## Supplementary Data 1 for "Heart cockle shells transmit sunlight to photosymbiotic algae using bundled fiber optic cables and condensing lenses": Onebigonelittle-big_550nm_XZ_2.txt (part 8 of 12)

```
 3.396671889781e+00 3.396306285302e+00 3.396959079524e+00 3.398721655267e+00 3.400885139083e+00 3.402433002023e+00 3.402755104772e+00 3.402167572010e+00 3.401743912424e+00 3.402446439656e+00 3.404294791402e+00 3.406356816072e+00 3.407566143930e+00 3.407565047926e+00 3.406913232464e+00 3.406638474903e+00 3.407471229507e+00 3.409297589470e+00 3.411205934202e+00 3.412193436326e+00 3.411971836502e+00 3.411202274701e+00 3.410952117280e+00 3.411860990087e+00 3.413679622229e+00 3.415454745666e+00 3.416226933465e+00 3.415782560019e+00 3.414873614869e+00 3.414648447134e+00 3.415688255363e+00 3.417525777859e+00 3.419059477199e+00 3.419456337252e+00 3.418787619731e+00 3.417922488064e+00 3.417850229686e+00 3.418935328761e+00 3.420633712460e+00 3.421929683117e+00 3.422117936466e+00 3.421339044180e+00 3.420448495917e+00 3.420375459768e+00 3.421438828893e+00 3.423086856953e+00 3.424274199541e+00 3.424253902145e+00 3.423210947577e+00 3.422162675625e+00 3.422148200699e+00 3.423366310714e+00 3.425000542668e+00 3.425883425958e+00 3.425438797133e+00 3.424159713783e+00 3.423198553246e+00 3.423422713714e+00 3.424706221184e+00 3.426072311500e+00 3.426517342784e+00 3.425800040314e+00 3.424565556676e+00 3.423800210897e+00 3.424077928886e+00 3.425162841214e+00 3.426231560879e+00 3.426487176111e+00 3.425738507442e+00 3.424514369264e+00 3.423674630259e+00 3.423797803783e+00 3.424761897981e+00 3.425794905159e+00 3.426009077417e+00 3.425084733609e+00 3.423573716659e+00 3.422523013360e+00 3.422661541067e+00 3.423779466108e+00 3.424839405692e+00 3.424776751665e+00 3.423385038126e+00 3.421539456302e+00 3.420523829453e+00 3.420954715151e+00 3.422243005763e+00 3.423056263800e+00 3.422427302152e+00 3.420557043817e+00 3.418662819677e+00 3.417974537819e+00 3.418707937275e+00 3.419883348328e+00 3.420156934134e+00 3.418939713389e+00 3.416856914480e+00 3.415207027011e+00 3.414888739546e+00 3.415676746585e+00 3.416446231655e+00 3.416116209471e+00 3.414523527922e+00 3.412511625713e+00 3.411194040318e+00 3.411061437826e+00 3.411629247201e+00 3.411875028012e+00 3.411080322550e+00 3.409369237210e+00 3.407559958378e+00 3.406470836704e+00 3.406290502447e+00 3.406483409984e+00 3.406260074409e+00 3.405194116414e+00 3.403520735950e+00 3.401898287845e+00 3.400875129961e+00 3.400484619347e+00 3.400278184458e+00 3.399700748550e+00 3.398511190445e+00 3.396921644466e+00 3.395403090469e+00 3.394310268263e+00 3.393640431183e+00 3.393074526899e+00 3.392244567038e+00 3.390991447598e+00 3.389457541138e+00 3.387949076587e+00 3.386713868553e+00 3.385761262844e+00 3.384888926700e+00 3.383848676092e+00 3.382516936509e+00 3.380967263585e+00 3.379402800255e+00 3.378001641294e+00 3.376790734346e+00 3.375651161104e+00 3.374412808849e+00 3.372982756661e+00 3.371387013269e+00 3.369748543722e+00 3.368186090742e+00 3.366740774132e+00 3.365361789136e+00 3.363955931246e+00 3.362451881932e+00 3.360835183337e+00 3.359143108704e+00 3.357446242969e+00 3.355794019385e+00 3.354200613125e+00 3.352642846882e+00 3.351069370593e+00 3.349428011403e+00 3.347693511173e+00 3.345888343041e+00 3.344062583569e+00 3.342268408594e+00 3.340531211406e+00 3.338826591786e+00 3.337096109577e+00 3.335281558923e+00 3.333367680658e+00 3.331386679290e+00 3.329393834604e+00 3.327442886252e+00 3.325542560501e+00 3.323653654566e+00 3.321711070039e+00 3.319670764863e+00 3.317532691920e+00 3.315346104150e+00 3.313182388942e+00 3.311076587225e+00 3.309005868957e+00 3.306905436529e+00 3.304708584707e+00 3.302400348052e+00 3.300031683415e+00 3.297680716849e+00 3.295391983112e+00 3.293144859215e+00 3.290868641049e+00 3.288493629383e+00 3.286008029458e+00 3.283466082705e+00 3.280950883369e+00 3.278500487560e+00 3.276085848332e+00 3.273629899421e+00 3.271066947371e+00 3.268399115315e+00 3.265695324341e+00 3.263035484136e+00 3.260443310128e+00 3.257870295652e+00 3.255230037300e+00 3.252473348727e+00 3.249626436552e+00 3.246781621310e+00 3.244007598435e+00 3.241291484669e+00 3.238551737543e+00 3.235704563888e+00 3.232739837327e+00 3.229736835054e+00 3.226788146931e+00 3.223912567291e+00 3.221039373057e+00 3.218070636240e+00 3.214973454663e+00 3.211811485020e+00 3.208683085087e+00 3.205622791695e+00 3.202570111137e+00 3.199427618503e+00 3.196156575182e+00 3.192809492282e+00 3.189478309664e+00 3.186204304778e+00 3.182931803358e+00 3.179571143989e+00 3.176089645134e+00 3.172539717340e+00 3.169001584381e+00 3.165507451623e+00 3.162003274287e+00 3.158415395025e+00 3.154724194126e+00 3.150986792378e+00 3.147271335576e+00 3.143588973571e+00 3.139887239310e+00 3.136105854766e+00 3.132243769538e+00 3.128361677058e+00 3.124512125142e+00 3.120685395587e+00 3.116827030842e+00 3.112893422408e+00 3.108898739809e+00 3.104902603935e+00 3.100936290785e+00 3.096974061608e+00 3.092961460039e+00 3.088875517121e+00 3.084748002426e+00 3.080621654635e+00 3.076507503443e+00 3.072365731568e+00 3.068154609347e+00 3.063880701702e+00 3.059581860215e+00 3.055282903629e+00 3.050968068174e+00 3.046599024674e+00 3.042158438728e+00 3.037680215616e+00 3.033196752344e+00 3.028707675359e+00 3.024183816582e+00 3.019599360241e+00 3.014964268729e+00 3.010319406117e+00 3.005680182170e+00 3.001022018584e+00 2.996316488123e+00 2.991562852735e+00 2.986783984753e+00 2.981999886803e+00 2.977203992088e+00 2.972366774105e+00 2.967481097231e+00 2.962561490508e+00 2.957624395559e+00 2.952664721645e+00 2.947666780268e+00 2.942621114660e+00 2.937537749340e+00 2.932437026118e+00 2.927312692091e+00 2.922149009605e+00 2.916943728911e+00 2.911705247457e+00 2.906447835908e+00 2.901175066407e+00 2.895869035100e+00 2.890520614410e+00 2.885138822735e+00 2.879735968358e+00 2.874313430712e+00 2.868860700726e+00 2.863367999352e+00 2.857837335421e+00 2.852281630157e+00 2.846697792631e+00 2.841081202833e+00 2.835428534414e+00 2.829742683643e+00 2.824029091623e+00 2.818288082249e+00 2.812513799718e+00 2.806704329069e+00 2.800864355963e+00 2.795003045002e+00 2.789112352857e+00 2.783189484818e+00 2.777230426362e+00 2.771240293366e+00 2.765226943647e+00 2.759183791529e+00 2.753104118917e+00 2.746988880238e+00 2.740844959273e+00 2.734673095369e+00 2.728471519153e+00 2.722235323340e+00 2.715965901442e+00 2.709669236637e+00 2.703347135871e+00 2.696993241527e+00 2.690606903842e+00 2.684189449127e+00 2.677744225678e+00 2.671270567304e+00 2.664767502748e+00 2.658229988217e+00 2.651663362423e+00 2.645067218051e+00 2.638440659535e+00 2.631783842490e+00 2.625098478031e+00 2.618382784838e+00 2.611637985288e+00 2.604862906156e+00 2.598058515221e+00 2.591224516215e+00 2.584363431452e+00 2.577472380299e+00 2.570549464206e+00 2.563599937532e+00 2.556618311969e+00 2.549610298487e+00 2.542574003704e+00 2.535506241070e+00 2.528410738126e+00 2.521288768805e+00 2.514137741452e+00 2.506958691990e+00 2.499750527761e+00 2.492515027500e+00 2.485253744902e+00 2.477963912168e+00 2.470645330529e+00 2.463300245661e+00 2.455927185905e+00 2.448525820588e+00 2.441100765663e+00 2.433646500579e+00 2.426166970232e+00 2.418661144273e+00 2.411127150567e+00 2.403568025982e+00 2.395984183431e+00 2.388373924816e+00 2.380737050481e+00 2.373075956111e+00 2.365387295782e+00 2.357675553215e+00 2.349939740746e+00 2.342178890717e+00 2.334393304741e+00 2.326582943993e+00 2.318749031779e+00 2.310893003919e+00 2.303013229581e+00 2.295109254180e+00 2.287184258907e+00 2.279236207357e+00 2.271264696528e+00 2.263272829958e+00 2.255258508820e+00 2.247222099266e+00 2.239166000188e+00 2.231087825155e+00 2.222991207827e+00 2.214873291836e+00 2.206734362451e+00 2.198576534146e+00 2.190399421458e+00 2.182203895461e+00 2.173990198918e+00 2.165758273135e+00 2.157506809041e+00 2.149240083152e+00 2.140956121388e+00 2.132654117733e+00 2.124337632925e+00 2.116003593669e+00 2.107655298718e+00 2.099292557172e+00 2.090914970720e+00 2.082523536195e+00 2.074118025317e+00 2.065698496799e+00 2.057267736177e+00 2.048825858087e+00 2.040370230005e+00 2.031903425665e+00 2.023427750670e+00 2.014939167366e+00 2.006444406530e+00 1.997938438969e+00 1.989423900460e+00 1.980901545659e+00 1.972372837826e+00 1.963837684271e+00 1.955296089715e+00 1.946748173997e+00 1.938196860373e+00 1.929640852207e+00 1.921081114724e+00 1.912519462173e+00 1.903955052216e+00 1.895389519288e+00 1.886823636595e+00 1.878257423815e+00 1.869691610409e+00 1.861128658471e+00 1.852567466199e+00 1.844009333601e+00 1.835456362896e+00 1.826906556396e+00 1.818363884988e+00 1.809827228972e+00 1.801298409647e+00 1.792778325203e+00 1.784267105098e+00 1.775766148187e+00 1.767275588502e+00 1.758797389578e+00 1.750333219483e+00 1.741883766475e+00 1.733449009194e+00 1.725030649868e+00 1.716629450303e+00 1.708245610491e+00 1.699883197161e+00 1.691541493469e+00 1.683221336628e+00 1.674925805110e+00 1.666651194054e+00 1.658403689547e+00 1.650183239701e+00 1.641990597404e+00 1.633828920160e+00 1.625695775480e+00 1.617594833855e+00 1.609526746846e+00 1.601493819518e+00 1.593498414685e+00 1.585539908107e+00 1.577619764759e+00 1.569739000385e+00 1.561901033381e+00 1.554106524964e+00 1.546357209416e+00 1.538655422498e+00 1.531000683253e+00 1.523395121203e+00 1.515841318990e+00 1.508340707344e+00 1.500895600816e+00 1.493507751591e+00 1.486177119416e+00 1.478905189873e+00 1.471696467810e+00 1.464551740844e+00 1.457472872622e+00 1.450461632135e+00 1.443518752001e+00 1.436645718288e+00 1.429847563038e+00 1.423124831047e+00 1.416479097613e+00 1.409912152649e+00 1.403426433586e+00 1.397023672314e+00 1.390704930128e+00 1.384474645533e+00 1.378334045962e+00 1.372283226529e+00 1.366326193757e+00 1.360464023766e+00 1.354701006880e+00 1.349036609411e+00 1.343473553805e+00 1.338013727296e+00 1.332659463303e+00 1.327414578886e+00 1.322278983503e+00 1.317256545327e+00 1.312347480725e+00 1.307553574526e+00 1.302878236171e+00 1.298323083175e+00 1.293891220980e+00 1.289585264709e+00 1.285402965554e+00 1.281349856684e+00 1.277427765493e+00 1.273636588605e+00 1.269981552384e+00 1.266460546739e+00 1.263077651569e+00 1.259835932676e+00 1.256734227888e+00 1.253776504096e+00 1.250962356172e+00 1.248293397785e+00 1.245773579462e+00 1.243402460076e+00 1.241183261898e+00 1.239115809697e+00 1.237199350561e+00 1.235439203447e+00 1.233832964940e+00 1.232383715039e+00 1.231095552739e+00 1.229963079961e+00 1.228991614750e+00 1.228177949606e+00 1.227525348318e+00 1.227035616317e+00 1.226705467108e+00 1.226543008526e+00 1.226540404037e+00 1.226700479455e+00 1.227025847502e+00 1.227510172236e+00 1.228160103396e+00 1.228975145146e+00 1.229951661436e+00 1.231094967019e+00 1.232397648414e+00 1.233861758726e+00 1.235488765069e+00 1.237274018081e+00 1.239222517795e+00 1.241330138657e+00 1.243597308182e+00 1.246022959841e+00 1.248603414496e+00 1.251340618206e+00 1.254231967182e+00 1.257276560158e+00 1.260475222650e+00 1.263822890945e+00 1.267322447438e+00 1.270969018173e+00 1.274762219261e+00 1.278700200008e+00 1.282779587021e+00 1.287001274514e+00 1.291365380423e+00 1.295866173979e+00 1.300505732064e+00 1.305275680287e+00 1.310178305071e+00 1.315211890232e+00 1.320374009616e+00 1.325666069535e+00 1.331082149314e+00 1.336618248684e+00 1.342273867820e+00 1.348045977477e+00 1.353937655616e+00 1.359942899203e+00 1.366060952489e+00 1.372288084448e+00 1.378618893988e+00 1.385056876443e+00 1.391596707360e+00 1.398237423941e+00 1.404979847338e+00 1.411814347217e+00 1.418743923364e+00 1.425763749845e+00 1.432872371081e+00 1.440068867482e+00 1.447349274417e+00 1.454714196304e+00 1.462157323174e+00 1.469679177736e+00 1.477275816540e+00 1.484944681171e+00 1.492687247059e+00 1.500497726916e+00 1.508374948729e+00 1.516317229677e+00 1.524320507994e+00 1.532384553798e+00 1.540506339813e+00 1.548684970060e+00 1.556919149775e+00 1.565203333804e+00 1.573537001339e+00 1.581916814357e+00 1.590342933764e+00 1.598815004327e+00 1.607327681815e+00 1.615879085302e+00 1.624466073587e+00 1.633088523861e+00 1.641745863839e+00 1.650435255614e+00 1.659153741543e+00 1.667898421188e+00 1.676669202736e+00 1.685463413153e+00 1.694279580938e+00 1.703116874466e+00 1.711972507911e+00 1.720842808699e+00 1.729728954113e+00 1.738627557013e+00 1.747537739985e+00 1.756456477822e+00 1.765383721415e+00 1.774316367040e+00 1.783253089090e+00 1.792193411942e+00 1.801133300126e+00 1.810073162570e+00 1.819010232671e+00 1.827942528082e+00 1.836870409407e+00 1.845790147555e+00 1.854701072503e+00 1.863601473908e+00 1.872489471845e+00 1.881364754938e+00 1.890223509870e+00 1.899066637640e+00 1.907891699757e+00 1.916696835408e+00 1.925481495240e+00 1.934242652691e+00 1.942980087672e+00 1.951691889804e+00 1.960375299830e+00 1.969032778198e+00 1.977659283496e+00 1.986255109170e+00 1.994817801938e+00 2.003345546099e+00 2.011840174211e+00 2.020296906760e+00 2.028716081030e+00 2.037096549343e+00 2.045434556032e+00 2.053731923914e+00 2.061984607222e+00 2.070194736159e+00 2.078357373066e+00 2.086472750532e+00 2.094541994327e+00 2.102559365408e+00 2.110525797477e+00 2.118440963230e+00 2.126301914479e+00 2.134110168669e+00 2.141859749675e+00 2.149554456401e+00 2.157189666757e+00 2.164767084131e+00 2.172283416988e+00 2.179736441640e+00 2.187128831886e+00 2.194455124898e+00 2.201719160069e+00 2.208915094333e+00 2.216043796407e+00 2.223105397976e+00 2.230093680199e+00 2.237016315781e+00 2.243863798501e+00 2.250638909761e+00 2.257341698589e+00 2.263967829330e+00 2.270519532195e+00 2.276991038306e+00 2.283388825299e+00 2.289705125340e+00 2.295941154324e+00 2.302097400416e+00 2.308170285829e+00 2.314161632016e+00 2.320066746236e+00 2.325888248067e+00 2.331624972788e+00 2.337270603890e+00 2.342833618501e+00 2.348302083859e+00 2.353686057738e+00 2.358976456540e+00 2.364174049501e+00 2.369282200692e+00 2.374293347157e+00 2.379215735753e+00 2.384037511836e+00 2.388765260804e+00 2.393396886445e+00 2.397927880303e+00 2.402365470491e+00 2.406696400459e+00 2.410933582416e+00 2.415066483783e+00 2.419097467070e+00 2.423028904667e+00 2.426850875766e+00 2.430575078499e+00 2.434188820218e+00 2.437700121977e+00 2.441105715944e+00 2.444398979473e+00 2.447591313055e+00 2.450667970837e+00 2.453641979664e+00 2.456501169632e+00 2.459249102805e+00 2.461890662791e+00 2.464412942481e+00 2.466830901226e+00 2.469128699742e+00 2.471315654487e+00 2.473388778352e+00 2.475342676830e+00 2.477188693160e+00 2.478907919516e+00 2.480518411646e+00 2.482008294552e+00 2.483380173050e+00 2.484637429188e+00 2.485766713147e+00 2.486788125552e+00 2.487679609855e+00 2.488457047858e+00 2.489112458799e+00 2.489642388553e+00 2.490059302878e+00 2.490343195567e+00 2.490514501644e+00 2.490556405767e+00 2.490478454148e+00 2.490278008228e+00 2.489947527553e+00 2.489502906418e+00 2.488923084636e+00 2.488227037403e+00 2.487402053394e+00 2.486451019105e+00 2.485380940832e+00 2.484174043955e+00 2.482854562778e+00 2.481397793601e+00 2.479821479639e+00 2.478118454819e+00 2.476284670864e+00 2.474332871556e+00 2.472244265259e+00 2.470039277772e+00 2.467700358854e+00 2.465237841871e+00 2.462650570960e+00 2.459930652158e+00 2.457093608220e+00 2.454120945997e+00 2.451029611587e+00 2.447808153997e+00 2.444461364039e+00 2.440991919544e+00 2.437390620822e+00 2.433671661053e+00 2.429821187144e+00 2.425851256793e+00 2.421754005091e+00 2.417533273081e+00 2.413190348679e+00 2.408720868728e+00 2.404132489061e+00 2.399418016141e+00 2.394585486044e+00 2.389628441902e+00 2.384553502365e+00 2.379355204732e+00 2.374038619447e+00 2.368604849626e+00 2.363049916522e+00 2.357381611768e+00 2.351590793735e+00 2.345688599696e+00 2.339668785406e+00 2.333535196309e+00 2.327290238365e+00 2.320927448016e+00 2.314460657983e+00 2.307875173411e+00 2.301187352536e+00 2.294387572858e+00 2.287480166153e+00 2.280470675539e+00 2.273349007555e+00 2.266131859562e+00 2.258805716804e+00 2.251382216532e+00 2.243859843852e+00 2.236234726212e+00 2.228519623003e+00 2.220701272397e+00 2.212797349831e+00 2.204797328576e+00 2.196705858082e+00 2.188530992488e+00 2.180262122676e+00 2.171916602671e+00 2.163480293359e+00 2.154966379556e+00 2.146374561731e+00 2.137700876261e+00 2.128959899001e+00 2.120136424076e+00 2.111250455797e+00 2.102292491826e+00 2.093266717075e+00 2.084182967142e+00 2.075029199851e+00 2.065826029989e+00 2.056559214000e+00 2.047241785568e+00 2.037875182743e+00 2.028453881751e+00 2.018995279531e+00 2.009484337312e+00 1.999942120535e+00 1.990357956970e+00 1.980741282225e+00 1.971095028282e+00 1.961416635334e+00 1.951720110305e+00 1.941995787753e+00 1.932257848469e+00 1.922502213760e+00 1.912736136654e+00 1.902962902826e+00 1.893182703087e+00 1.883404161543e+00 1.873625042124e+00 1.863855168249e+00 1.854093033826e+00 1.844345304703e+00 1.834614622130e+00 1.824904389847e+00 1.815220502662e+00 1.805562794543e+00 1.795940716381e+00 1.786352464518e+00 1.776806409043e+00 1.767303101758e+00 1.757849107813e+00 1.748446835301e+00 1.739098592116e+00 1.729814978845e+00 1.720590993476e+00 1.711438202841e+00 1.702356176042e+00 1.693348788751e+00 1.684425828611e+00 1.675580146245e+00 1.666828162574e+00 1.658163366015e+00 1.649595522673e+00 1.641127372669e+00 1.632756542820e+00 1.624499600721e+00 1.616343958982e+00 1.608308818991e+00 1.600384566402e+00 1.592581208421e+00 1.584904795751e+00 1.577345138018e+00 1.569925203385e+00 1.562626080050e+00 1.555467530152e+00 1.548443506460e+00 1.541555778849e+00 1.534815041765e+00 1.528207728544e+00 1.521754990779e+00 1.515440560177e+00 1.509277946004e+00 1.503264848643e+00 1.497397697360e+00 1.491689639704e+00 1.486123177910e+00 1.480717422474e+00 1.475458909919e+00 1.470353513302e+00 1.465403014153e+00 1.460596896896e+00 1.455951351364e+00 1.451445486620e+00 1.447096257921e+00 1.442891150349e+00 1.438829884641e+00 1.434919432355e+00 1.431139420187e+00 1.427511964051e+00 1.424011320985e+00 1.420649479106e+00 1.417419517016e+00 1.414311067104e+00 1.411338675103e+00 1.408472581646e+00 1.405737980124e+00 1.403106905913e+00 1.400586857215e+00 1.398176932284e+00 1.395856042647e+00 1.393645034053e+00 1.391511782725e+00 1.389473486109e+00 1.387514019496e+00 1.385625552675e+00 1.383817794238e+00 1.382062515311e+00 1.380379475286e+00 1.378742517510e+00 1.377157606042e+00 1.375620433847e+00 1.374111724982e+00 1.372649550704e+00 1.371200748441e+00 1.369783671531e+00 1.368380634723e+00 1.366984388608e+00 1.365603189943e+00 1.364209827564e+00 1.362824436467e+00 1.361420790970e+00 1.360005767525e+00 1.358573640833e+00 1.357110752954e+00 1.355628498075e+00 1.354103727660e+00 1.352549264944e+00 1.350950024413e+00 1.349305842563e+00 1.347616081969e+00 1.345869312767e+00 1.344073653289e+00 1.342212932729e+00 1.340296278247e+00 1.338314270217e+00 1.336265942201e+00 1.334153220368e+00 1.331965433044e+00 1.329715256285e+00 1.327385200020e+00 1.324988315518e+00 1.322516536365e+00 1.319969278473e+00 1.317354621931e+00 1.314659162139e+00 1.311899313925e+00 1.309062847224e+00 1.306159515331e+00 1.303190216475e+00 1.300148068253e+00 1.297052780876e+00 1.293884973963e+00 1.290668471281e+00 1.287394037671e+00 1.284065459527e+00 1.280699122963e+00 1.277276528441e+00 1.273829492938e+00 1.270339035366e+00 1.266823902062e+00 1.263289550900e+00 1.259726399357e+00 1.256167251783e+00 1.252588004609e+00 1.249018340830e+00 1.245456301524e+00 1.241898939057e+00 1.238378415156e+00 1.234867879772e+00 1.231406332164e+00 1.227980517081e+00 1.224599154354e+00 1.221288244094e+00 1.218021262886e+00 1.214844637466e+00 1.211732615084e+00 1.208707879838e+00 1.205783092145e+00 1.202940383264e+00 1.200222356275e+00 1.197599653709e+00 1.195102255053e+00 1.192731316828e+00 1.190475938021e+00 1.188372829219e+00 1.186389998504e+00 1.184562210044e+00 1.182879074009e+00 1.181337747590e+00 1.179963275938e+00 1.178728079728e+00 1.177663064096e+00 1.176749912815e+00 1.175992290402e+00 1.175403282458e+00 1.174961428727e+00 1.174686090063e+00 1.174561580021e+00 1.174587243508e+00 1.174770289256e+00 1.175092787339e+00 1.175561917769e+00 1.176167932417e+00 1.176904132123e+00 1.177771952731e+00 1.178758252603e+00 1.179855761707e+00 1.181067476381e+00 1.182370239492e+00 1.183772072174e+00 1.185256766845e+00 1.186809297507e+00 1.188441900134e+00 1.190118123531e+00 1.191854143653e+00 1.193627627764e+00 1.195423896000e+00 1.197258269716e+00 1.199086244894e+00 1.200933031025e+00 1.202768733188e+00 1.204584132242e+00 1.206392933048e+00 1.208151125350e+00 1.209887717823e+00 1.211566926676e+00 1.213193298715e+00 1.214767266688e+00 1.216261054032e+00 1.217695025637e+00 1.219038505522e+00 1.220305309175e+00 1.221483399215e+00 1.222565542216e+00 1.223560240814e+00 1.224447565765e+00 1.225248633187e+00 1.225937854541e+00 1.226534614224e+00 1.227030376941e+00 1.227420254142e+00 1.227728775569e+00 1.227925259933e+00 1.228048299939e+00 1.228075393807e+00 1.228022064295e+00 1.227906400581e+00 1.227704363487e+00 1.227462356469e+00 1.227155721813e+00 1.226813717288e+00 1.226444500394e+00 1.226043856242e+00 1.225650121763e+00 1.225246327471e+00 1.224871077358e+00 1.224522750434e+00 1.224219687996e+00 1.223983579359e+00 1.223815015567e+00 1.223751147504e+00 1.223786412143e+00 1.223954079648e+00 1.224263715209e+00 1.224729286534e+00 1.225382306104e+00 1.226217158471e+00 1.227274333710e+00 1.228552354010e+00 1.230074301119e+00 1.231861206356e+00 1.233912639110e+00 1.236261349988e+00 1.238902760831e+00 1.241860536006e+00 1.245142190159e+00 1.248749605463e+00 1.252703921649e+00 1.256995805326e+00 1.261641122176e+00 1.266637089690e+00 1.271980944785e+00 1.277678734975e+00 1.283715984661e+00 1.290095112555e+00 1.296802938405e+00 1.303825442102e+00 1.311157045201e+00 1.318773689219e+00 1.326660484984e+00 1.334800274305e+00 1.343159281032e+00 1.351727538697e+00 1.360463001217e+00 1.369343316771e+00 1.378340349140e+00 1.387408513233e+00 1.396529345594e+00 1.405651067206e+00 1.414745318112e+00 1.423770191376e+00 1.432680730087e+00 1.441446900703e+00 1.450011121703e+00 1.458347996563e+00 1.466401887764e+00 1.474134776434e+00 1.481511009062e+00 1.488471685546e+00 1.494997384988e+00 1.501026504023e+00 1.506534103175e+00 1.511477806478e+00 1.515814768463e+00 1.519522919551e+00 1.522553506794e+00 1.524892943011e+00 1.526495993606e+00 1.527348720737e+00 1.527424547123e+00 1.526696245059e+00 1.525163820847e+00 1.522789484309e+00 1.519585433239e+00 1.515528769804e+00 1.510620767740e+00 1.504866781910e+00 1.498258000983e+00 1.490820096613e+00 1.482541201838e+00 1.473458512139e+00 1.463576824882e+00 1.452916368485e+00 1.441522161999e+00 1.429392427541e+00 1.416591098588e+00 1.403128947987e+00 1.389057208694e+00 1.374419336751e+00 1.359239276611e+00 1.343596444100e+00 1.327499203965e+00 1.311029645770e+00 1.294223402707e+00 1.277126169699e+00 1.259813854981e+00 1.242307032417e+00 1.224693009554e+00 1.206995442038e+00 1.189285191612e+00 1.171613299406e+00 1.154012278391e+00 1.136564171202e+00 1.119279523293e+00 1.102237738856e+00 1.085461879768e+00 1.068998197126e+00 1.052903847667e+00 1.037183907249e+00 1.021913509848e+00 1.007091922570e+00 9.927712293335e-01 9.789777825580e-01 9.657259462430e-01 9.530665693845e-01 9.409933167141e-01 9.295602915551e-01 9.187670466850e-01 9.086476758405e-01 8.992271623074e-01 8.905139259109e-01 8.825573513488e-01 8.753523938477e-01 8.689554462916e-01 8.633743248359e-01 8.586451217290e-01 8.548100545767e-01 8.518777766412e-01 8.499076628172e-01 8.489048016524e-01 8.489161926355e-01 8.499547092367e-01 8.520398281107e-01 8.551881299061e-01 8.593820034923e-01 8.646313399438e-01 8.708853518988e-01 8.781184493750e-01 8.862608658409e-01 8.952326125183e-01 9.049513044149e-01 9.152816966254e-01 9.261144823789e-01 9.372915221468e-01 9.486648110367e-01 9.600672073986e-01 9.713251233150e-01 9.822764263465e-01 9.927387077588e-01 1.002573597206e+00 1.011610943416e+00 1.019738197597e+00 1.026849041801e+00 1.032855895535e+00 1.037730482011e+00 1.041449882309e+00 1.044065824532e+00 1.045639041102e+00 1.046301142138e+00 1.046216328744e+00 1.045580517079e+00 1.044651075855e+00 1.043673429477e+00 1.042952574121e+00 1.042758336210e+00 1.043363085051e+00 1.045018339735e+00 1.047892701977e+00 1.052130934615e+00 1.057759933405e+00 1.064748607586e+00 1.072961098537e+00 1.082173535563e+00 1.092105235144e+00 1.102385239723e+00 1.112632193555e+00 1.122423491879e+00 1.131355927907e+00 1.139052738795e+00 1.145179630670e+00 1.149496392405e+00 1.151828800980e+00 1.152133716395e+00 1.150460931657e+00 1.146996478585e+00 1.142038678367e+00 1.135979306375e+00 1.129319001317e+00 1.122581986638e+00 1.116325424376e+00 1.111056733640e+00 1.107191878832e+00 1.105005989808e+00 1.104580018443e+00 1.105795767312e+00 1.108305113060e+00 1.111583942761e+00 1.114946163626e+00 1.117630595173e+00 1.118867130587e+00 1.117947113252e+00 1.114334823620e+00 1.107698260698e+00 1.098026602956e+00 1.085633059511e+00 1.071206861917e+00 1.055800442164e+00 1.040744325906e+00 1.027564493383e+00 1.017731443868e+00 1.012468595046e+00 1.012448880007e+00 1.017616521993e+00 1.027113413440e+00 1.039325045403e+00 1.052156412625e+00 1.063291963179e+00 1.070611778632e+00 1.072528953016e+00 1.068351482445e+00 1.058631639651e+00 1.045370247484e+00 1.033521029681e+00 1.021977326732e+00 1.014280613340e+00 1.008473571219e+00 9.588951365675e-01 8.726889119314e-01 8.054163140247e-01 8.017210828362e-01 8.519156238127e-01 9.010398190781e-01 9.032079222126e-01 8.495320413308e-01 7.732293171719e-01 7.377814889506e-01 7.832794756813e-01 8.753392421174e-01 9.469246750883e-01 9.534333532687e-01 8.869540887946e-01 7.761076491545e-01 6.806496825579e-01 6.594760175299e-01 7.079494421470e-01 7.674974736028e-01 7.954583399244e-01 7.900012696661e-01 7.799413092094e-01 7.953630668298e-01 8.332076539209e-01 8.577523469167e-01 8.333858432395e-01 7.524406299050e-01 6.519451914334e-01 6.146499517384e-01 6.933489666757e-01 8.280470289870e-01 9.288173401242e-01 9.434290733588e-01 8.639291719175e-01 7.307489285764e-01 6.402723127715e-01 6.870423686393e-01 8.271094873138e-01 9.483085071140e-01 9.833387606787e-01 9.194803480742e-01 7.970607115291e-01 7.110980861392e-01 7.531593302288e-01 8.871869431231e-01 1.005305109113e+00 1.037603649588e+00 9.692510044684e-01 8.405045547615e-01 7.484446811750e-01 7.891495740576e-01 9.293635481724e-01 1.058726621290e+00 1.104511013432e+00 1.050089311725e+00 9.319792212234e-01 8.353918480257e-01 8.457004441989e-01 9.471707986109e-01 1.045804029781e+00 1.071265117845e+00 1.009444105019e+00 9.053432065035e-01 8.534188169374e-01 9.218931845439e-01 1.061219592878e+00 1.169992715603e+00 1.180791999563e+00 1.077849373130e+00 9.016576468743e-01 7.611516489646e-01 7.887360646384e-01 9.586385056491e-01 1.130528436888e+00 1.211984241732e+00 1.173414008555e+00 1.036444117652e+00 8.723014085891e-01 7.897808244808e-01 8.455248329564e-01 9.654559953443e-01 1.051530816782e+00 1.059329410656e+00 9.968927604490e-01 9.117945540629e-01 8.660552365442e-01 8.858027748948e-01 9.356701502752e-01 9.631844389479e-01 9.438147173860e-01 8.911817654933e-01 8.461865091006e-01 8.453143524459e-01 8.841477930909e-01 9.244335361556e-01 9.339612526640e-01 9.101638685911e-01 8.797610940136e-01 8.771648058226e-01 9.091137574305e-01 9.444286163577e-01 9.432332299864e-01 8.885218227404e-01 8.031546311147e-01 7.520087927262e-01 7.973896158158e-01 9.192265146968e-01 1.038838978326e+00 1.091497268224e+00 1.049209854180e+00 9.232959370208e-01 7.687293994765e-01 6.830411096573e-01 7.330946537225e-01 8.579337221702e-01 9.597678320457e-01 9.880488509165e-01 9.405145525916e-01 8.544800480552e-01 7.931766874369e-01 8.027869943829e-01 8.632366669629e-01 9.145337784400e-01 9.130860357322e-01 8.524802842478e-01 7.655429799380e-01 7.164728403428e-01 7.555551334800e-01 8.604704235252e-01 9.674083686201e-01 1.028032783283e+00 1.022594317026e+00 9.559676237136e-01 8.533040221202e-01 7.563725809778e-01 7.129069814149e-01 7.462691802455e-01 8.334852576473e-01 9.304791307869e-01 1.000528091140e+00 1.021049976625e+00 9.844512305203e-01 9.012219829670e-01 8.046331023090e-01 7.475901946968e-01 7.685524125151e-01 8.463814044221e-01 9.227904929361e-01 9.528275700214e-01 9.249332608664e-01 8.653006980388e-01 8.311775068197e-01 8.701197993843e-01 9.643504669265e-01 1.048080417814e+00 1.063689956871e+00 9.893052789868e-01 8.528439357561e-01 7.501320112606e-01 8.062609670733e-01 1.005639115575e+00 1.218579185570e+00 1.344530334296e+00 1.332420230610e+00 1.174865771137e+00 9.133269012457e-01 6.711482306118e-01 6.760589805682e-01 9.245482434475e-01 1.188588978927e+00 1.343617443048e+00 1.343943144478e+00 1.191285001788e+00 9.312672441042e-01 6.721059425818e-01 6.097249349243e-01 7.850129487457e-01 9.938770341718e-01 1.111579795913e+00 1.099410754543e+00 9.673573582029e-01 7.684077954443e-01 6.106707836239e-01 6.224788541591e-01 7.678934529933e-01 9.100993632938e-01 9.736370767948e-01 9.405076685142e-01 8.345699423715e-01 7.201021553513e-01 6.869539446226e-01 7.702611032305e-01
 3.364997647260e+00 3.364531785481e+00 3.365076695486e+00 3.366720420784e+00 3.368762952732e+00 3.370197890324e+00 3.370417977960e+00 3.369730114665e+00 3.369198192322e+00 3.369785329294e+00 3.371512392980e+00 3.373453015312e+00 3.374547353049e+00 3.374440132308e+00 3.373688039801e+00 3.373306367568e+00 3.374021222215e+00 3.375720768520e+00 3.377506143708e+00 3.378380727126e+00 3.378052435277e+00 3.377177244171e+00 3.376814024769e+00 3.377600421875e+00 3.379292566927e+00 3.380944881470e+00 3.381602257698e+00 3.381049373144e+00 3.380030388785e+00 3.379688125813e+00 3.380602925572e+00 3.382311888543e+00 3.383719619856e+00 3.384000164666e+00 3.383223113929e+00 3.382248308474e+00 3.382055715864e+00 3.383009281739e+00 3.384575528906e+00 3.385746383671e+00 3.385819579585e+00 3.384929925372e+00 3.383923739838e+00 3.383723893455e+00 3.384653918746e+00 3.386168945309e+00 3.387231362476e+00 3.387094256139e+00 3.385934081794e+00 3.384764112721e+00 3.384620441148e+00 3.385703997739e+00 3.387203367487e+00 3.387958376945e+00 3.387394144364e+00 3.385997420224e+00 3.384913691002e+00 3.385005468230e+00 3.386149441177e+00 3.387377791343e+00 3.387695432762e+00 3.386859671934e+00 3.385507353344e+00 3.384615254382e+00 3.384752430306e+00 3.385694963072e+00 3.386626103895e+00 3.386756789417e+00 3.385888053392e+00 3.384540855953e+00 3.383565694873e+00 3.383545239413e+00 3.384366212682e+00 3.385263712097e+00 3.385350520741e+00 3.384301069862e+00 3.382659875975e+00 3.381470383268e+00 3.381464436855e+00 3.382437736533e+00 3.383359765046e+00 3.383166945800e+00 3.381645413300e+00 3.379667524642e+00 3.378510868680e+00 3.378794053845e+00 3.379934365207e+00 3.380606756778e+00 3.379845233791e+00 3.377846010373e+00 3.375816551036e+00 3.374982853058e+00 3.375563904799e+00 3.376587985154e+00 3.376720899023e+00 3.375371444344e+00 3.373158317874e+00 3.371368316107e+00 3.370898096704e+00 3.371529293218e+00 3.372148523672e+00 3.371678051918e+00 3.369953056993e+00 3.367805910641e+00 3.366342332930e+00 3.366052126051e+00 3.366461926105e+00 3.366558685031e+00 3.365623884028e+00 3.363777033489e+00 3.361826087185e+00 3.360585410377e+00 3.360245838570e+00 3.360281437139e+00 3.359907344620e+00 3.358700708601e+00 3.356886002286e+00 3.355117261991e+00 3.353938735910e+00 3.353388326629e+00 3.353023596012e+00 3.352295442424e+00 3.350960250406e+00 3.349225011114e+00 3.347557174232e+00 3.346306896270e+00 3.345474742440e+00 3.344750017452e+00 3.343766209216e+00 3.342364792892e+00 3.340680731649e+00 3.339018673660e+00 3.337624110778e+00 3.336508294058e+00 3.335476067403e+00 3.334279815778e+00 3.332794874417e+00 3.331091566327e+00 3.329369839838e+00 3.327806132509e+00 3.326432465648e+00 3.325129789759e+00 3.323733065425e+00 3.322145099661e+00 3.320392506189e+00 3.318592423703e+00 3.316866242016e+00 3.315256480938e+00 3.313712250365e+00 3.312143601174e+00 3.310477514242e+00 3.308698621793e+00 3.306845075106e+00 3.304982711616e+00 3.303163354993e+00 3.301402891596e+00 3.299677944616e+00 3.297938369882e+00 3.296130954492e+00 3.294232382675e+00 3.292261249239e+00 3.290267892867e+00 3.288303506032e+00 3.286395650650e+00 3.284521527604e+00 3.282621655750e+00 3.280640342224e+00 3.278559432154e+00 3.276409801230e+00 3.274246249006e+00 3.272122240295e+00 3.270048063136e+00 3.267987500210e+00 3.265875118150e+00 3.263666218359e+00 3.261359103896e+00 3.258998787120e+00 3.256660303911e+00 3.254378143660e+00 3.252133264379e+00 3.249860088455e+00 3.247492473548e+00 3.245013100928e+00 3.242469710347e+00 3.239940979586e+00 3.237474110369e+00 3.235050042116e+00 3.232599250662e+00 3.230050589381e+00 3.227391306330e+00 3.224671845048e+00 3.221976631877e+00 3.219345973855e+00 3.216752205079e+00 3.214118924890e+00 3.211380109240e+00 3.208534978490e+00 3.205650570946e+00 3.202807369801e+00 3.200032257206e+00 3.197277526723e+00 3.194458300231e+00 3.191522287733e+00 3.188494612038e+00 3.185465147691e+00 3.182503724400e+00 3.179602181925e+00 3.176679145471e+00 3.173650447243e+00 3.170503182945e+00 3.167313690975e+00 3.164174695024e+00 3.161109524455e+00 3.158049855720e+00 3.154897044213e+00 3.151613597020e+00 3.148263024958e+00 3.144942660460e+00 3.141689302649e+00 3.138446193723e+00 3.135116501212e+00 3.131656581884e+00 3.128118066391e+00 3.124591925119e+00 3.121122429079e+00 3.117657060538e+00 3.114105567968e+00 3.110432649506e+00 3.106687774340e+00 3.102953526370e+00 3.099261769521e+00 3.095563330730e+00 3.091782371520e+00 3.087897006850e+00 3.083963427277e+00 3.080049399876e+00 3.076169740412e+00 3.072271792885e+00 3.068295491052e+00 3.064237980321e+00 3.060158146759e+00 3.056109065297e+00 3.052083788063e+00 3.048028549613e+00 3.043898027942e+00 3.039705540780e+00 3.035508262684e+00 3.031341685022e+00 3.027178133901e+00 3.022965914456e+00 3.018680610109e+00 3.014350697372e+00 3.010021287119e+00 3.005704231339e+00 3.001358347542e+00 2.996944855700e+00 2.992467346543e+00 2.987962918516e+00 2.983457119740e+00 2.978937259262e+00 2.974363155292e+00 2.969717678518e+00 2.965032435544e+00 2.960340923803e+00 2.955644489561e+00 2.950914030106e+00 2.946123075169e+00 2.941280630277e+00 2.936426380383e+00 2.931577206331e+00 2.926710916078e+00 2.921796726390e+00 2.916834096326e+00 2.911844197020e+00 2.906848904822e+00 2.901840870137e+00 2.896793495018e+00 2.891696401307e+00 2.886564564608e+00 2.881413500986e+00 2.876240477106e+00 2.871028741712e+00 2.865769480939e+00 2.860471859557e+00 2.855155313410e+00 2.849815868684e+00 2.844437609963e+00 2.839016641941e+00 2.833561224420e+00 2.828087127552e+00 2.822597493289e+00 2.817074445636e+00 2.811508706271e+00 2.805909415332e+00 2.800287809135e+00 2.794646218622e+00 2.788973675800e+00 2.783262378593e+00 2.777511476474e+00 2.771736051721e+00 2.765931040763e+00 2.760092949120e+00 2.754219006560e+00 2.748311821902e+00 2.742375569876e+00 2.736411971042e+00 2.730414699425e+00 2.724382266475e+00 2.718319084976e+00 2.712233044656e+00 2.706118341684e+00 2.699970718335e+00 2.693786690128e+00 2.687571046937e+00 2.681331704376e+00 2.675062488581e+00 2.668756247899e+00 2.662413902110e+00 2.656042069158e+00 2.649643392591e+00 2.643212970204e+00 2.636748517214e+00 2.630250413524e+00 2.623723985453e+00 2.617172526443e+00 2.610588589613e+00 2.603972248143e+00 2.597324768309e+00 2.590648545605e+00 2.583943070769e+00 2.577208277322e+00 2.570439485017e+00 2.563640105091e+00 2.556811557946e+00 2.549951588431e+00 2.543061409759e+00 2.536143540054e+00 2.529193456159e+00 2.522213665664e+00 2.515204676439e+00 2.508164292182e+00 2.501096285805e+00 2.493999059073e+00 2.486871868700e+00 2.479713043743e+00 2.472525560025e+00 2.465307997440e+00 2.458062845969e+00 2.450788716069e+00 2.443482617270e+00 2.436149509253e+00 2.428788918711e+00 2.421399186690e+00 2.413981108707e+00 2.406532878226e+00 2.399058372764e+00 2.391556134151e+00 2.384026900261e+00 2.376467143356e+00 2.368881850473e+00 2.361267741295e+00 2.353624648936e+00 2.345957730880e+00 2.338262417878e+00 2.330540142468e+00 2.322792225543e+00 2.315016166868e+00 2.307213643393e+00 2.299386640112e+00 2.291532851020e+00 2.283653066075e+00 2.275748086564e+00 2.267815762961e+00 2.259859557187e+00 2.251879544281e+00 2.243873877718e+00 2.235843595495e+00 2.227788650613e+00 2.219710666869e+00 2.211608646975e+00 2.203483440790e+00 2.195334479159e+00 2.187164297117e+00 2.178970312614e+00 2.170752895585e+00 2.162515111652e+00 2.154254783933e+00 2.145972679476e+00 2.137670115322e+00 2.129345835038e+00 2.121002642961e+00 2.112638961034e+00 2.104254181048e+00 2.095850029524e+00 2.087426563043e+00 2.078984815387e+00 2.070525576915e+00 2.062047469453e+00 2.053550011012e+00 2.045037469195e+00 2.036507403809e+00 2.027960684137e+00 2.019398723805e+00 2.010819474066e+00 2.002226346369e+00 1.993618853317e+00 1.984996559256e+00 1.976361237710e+00 1.967711417160e+00 1.959048673189e+00 1.950374706076e+00 1.941689854861e+00 1.932992253253e+00 1.924283196526e+00 1.915565449178e+00 1.906836909296e+00 1.898101295186e+00 1.889355614333e+00 1.880602343955e+00 1.871841561025e+00 1.863074397218e+00 1.854302668736e+00 1.845524409025e+00 1.836741047752e+00 1.827955150783e+00 1.819165832399e+00 1.810373049990e+00 1.801579974625e+00 1.792784888374e+00 1.783989884935e+00 1.775195937868e+00 1.766402135246e+00 1.757610932206e+00 1.748823395125e+00 1.740039516694e+00 1.731260138201e+00 1.722486575129e+00 1.713718887869e+00 1.704959679833e+00 1.696207900880e+00 1.687467070994e+00 1.678735762528e+00 1.670016142760e+00 1.661308018686e+00 1.652613393259e+00 1.643933245075e+00 1.635269339628e+00 1.626623511674e+00 1.617993947425e+00 1.609384510589e+00 1.600794083561e+00 1.592224620150e+00 1.583679287364e+00 1.575158561986e+00 1.566662431487e+00 1.558194000045e+00 1.549750428666e+00 1.541337776969e+00 1.532957010417e+00 1.524607348945e+00 1.516292708400e+00 1.508011879578e+00 1.499766908301e+00 1.491559868350e+00 1.483393493526e+00 1.475268647977e+00 1.467186695304e+00 1.459148734336e+00 1.451155908065e+00 1.443211343258e+00 1.435316409762e+00 1.427473402190e+00 1.419684439792e+00 1.411948234542e+00 1.404269593036e+00 1.396648750471e+00 1.389090358614e+00 1.381593927343e+00 1.374162402191e+00 1.366796890335e+00 1.359498929737e+00 1.352272701170e+00 1.345119142743e+00 1.338041215919e+00 1.331039860452e+00 1.324116621447e+00 1.317274920741e+00 1.310516959391e+00 1.303846055502e+00 1.297262576592e+00 1.290769721363e+00 1.284369628630e+00 1.278063769382e+00 1.271855334118e+00 1.265747571601e+00 1.259742233848e+00 1.253839992621e+00 1.248044550966e+00 1.242358906880e+00 1.236784555719e+00 1.231324731050e+00 1.225981132177e+00 1.220754697129e+00 1.215650393973e+00 1.210669825476e+00 1.205814585963e+00 1.201088512919e+00 1.196493103399e+00 1.192028928141e+00 1.187699928745e+00 1.183507982808e+00 1.179456899236e+00 1.175548849606e+00 1.171782779128e+00 1.168163063900e+00 1.164692428784e+00 1.161370810574e+00 1.158203062796e+00 1.155188892714e+00 1.152330791272e+00 1.149631133114e+00 1.147090526254e+00 1.144712886214e+00 1.142497003047e+00 1.140444202945e+00 1.138559533551e+00 1.136841303801e+00 1.135293621826e+00 1.133915285177e+00 1.132706533176e+00 1.131670453718e+00 1.130806613199e+00 1.130117337023e+00 1.129604812179e+00 1.129265901554e+00 1.129103875932e+00 1.129115349666e+00 1.129303505221e+00 1.129670024107e+00 1.130211129022e+00 1.130933579137e+00 1.131830521129e+00 1.132902929973e+00 1.134154083781e+00 1.135576376625e+00 1.137176139270e+00 1.138952139459e+00 1.140901393125e+00 1.143026360198e+00 1.145321384546e+00 1.147786492979e+00 1.150423084912e+00 1.153225398489e+00 1.156198644052e+00 1.159337707679e+00 1.162642245159e+00 1.166110660595e+00 1.169738602328e+00 1.173527409868e+00 1.177473582970e+00 1.181576680125e+00 1.185835749712e+00 1.190245569375e+00 1.194809229067e+00 1.199519565775e+00 1.204376410686e+00 1.209378033718e+00 1.214519500426e+00 1.219802558050e+00 1.225225249941e+00 1.230782527560e+00 1.236474758955e+00 1.242293578968e+00 1.248241330470e+00 1.254315630169e+00 1.260513262720e+00 1.266835982550e+00 1.273275912226e+00 1.279830388907e+00 1.286497179554e+00 1.293274791897e+00 1.300164471170e+00 1.307159375417e+00 1.314260161357e+00 1.321461308024e+00 1.328758464577e+00 1.336153561365e+00 1.343641804102e+00 1.351222389028e+00 1.358894187334e+00 1.366649923005e+00 1.374490668711e+00 1.382411996843e+00 1.390411548089e+00 1.398488886369e+00 1.406640674567e+00 1.414866430061e+00 1.423159627950e+00 1.431521467471e+00 1.439947082249e+00 1.448434915915e+00 1.456984986499e+00 1.465593202072e+00 1.474256800019e+00 1.482974289833e+00 1.491741713719e+00 1.500559994029e+00 1.509424661215e+00 1.518335705640e+00 1.527291028149e+00 1.536285571668e+00 1.545319201892e+00 1.554387151121e+00 1.563491837331e+00 1.572631324198e+00 1.581800665877e+00 1.590998026011e+00 1.600220861601e+00 1.609468490004e+00 1.618740658604e+00 1.628033815188e+00 1.637346457217e+00 1.646674983062e+00 1.656018845913e+00 1.665376853078e+00 1.674746151326e+00 1.684126652261e+00 1.693515321726e+00 1.702909722599e+00 1.712310088634e+00 1.721713220524e+00 1.731117738453e+00 1.740521832848e+00 1.749925347446e+00 1.759324781745e+00 1.768718961631e+00 1.778107312412e+00 1.787487240625e+00 1.796857261636e+00 1.806216192301e+00 1.815561625727e+00 1.824893150028e+00 1.834208594694e+00 1.843506860126e+00 1.852785912801e+00 1.862044649557e+00 1.871282330031e+00 1.880495746114e+00 1.889684516079e+00 1.898848456980e+00 1.907983664175e+00 1.917091793432e+00 1.926167201242e+00 1.935212371545e+00 1.944224346081e+00 1.953200339791e+00 1.962143079874e+00 1.971047639536e+00 1.979914111210e+00 1.988740646961e+00 1.997525241881e+00 2.006269714320e+00 2.014969385678e+00 2.023625260496e+00 2.032235336645e+00 2.040796349944e+00 2.049310083600e+00 2.057772833773e+00 2.066186743206e+00 2.074546592600e+00 2.082853281576e+00 2.091107486622e+00 2.099303690048e+00 2.107443210483e+00 2.115525224144e+00 2.123547241150e+00 2.131510609441e+00 2.139410095129e+00 2.147248320466e+00 2.155022401649e+00 2.162731856980e+00 2.170375616299e+00 2.177950349951e+00 2.185459045204e+00 2.192896544595e+00 2.200266369427e+00 2.207563211752e+00 2.214786887454e+00 2.221939047670e+00 2.229013439110e+00 2.236016223503e+00 2.242939179729e+00 2.249784692697e+00 2.256553669229e+00 2.263240837645e+00 2.269848865116e+00 2.276372412810e+00 2.282816826075e+00 2.289175927104e+00 2.295449974191e+00 2.301640190735e+00 2.307741564693e+00 2.313758225538e+00 2.319683761870e+00 2.325521321778e+00 2.331269726647e+00 2.336923822295e+00 2.342489844277e+00 2.347957966647e+00 2.353337075424e+00 2.358618895565e+00 2.363803876920e+00 2.368895630837e+00 2.373886028493e+00 2.378783810844e+00 2.383577357459e+00 2.388272885271e+00 2.392868785297e+00 2.397360647469e+00 2.401754546939e+00 2.406038773113e+00 2.410224664125e+00 2.414304201310e+00 2.418276980150e+00 2.422147040634e+00 2.425904592065e+00 2.429559704772e+00 2.433102826729e+00 2.436538483241e+00 2.439865441500e+00 2.443076791024e+00 2.446183857310e+00 2.449172696160e+00 2.452054240895e+00 2.454818702515e+00 2.457468550970e+00 2.460008511729e+00 2.462426884329e+00 2.464737228803e+00 2.466924017726e+00 2.468997184988e+00 2.470953811935e+00 2.472788293324e+00 2.474510059335e+00 2.476104905151e+00 2.477585950134e+00 2.478944994549e+00 2.480181806246e+00 2.481301629794e+00 2.482291501923e+00 2.483169018926e+00 2.483915777175e+00 2.484543754532e+00 2.485048299497e+00 2.485424131208e+00 2.485684346220e+00 2.485809550697e+00 2.485818274298e+00 2.485696704808e+00 2.485450577525e+00 2.485080860411e+00 2.484578262523e+00 2.483959222415e+00 2.483202251205e+00 2.482326143664e+00 2.481319657047e+00 2.480183901722e+00 2.478926459622e+00 2.477531542156e+00 2.476019456657e+00 2.474369786148e+00 2.472596712090e+00 2.470695924495e+00 2.468661602007e+00 2.466506949120e+00 2.464214533353e+00 2.461801651017e+00 2.459254893842e+00 2.456580481537e+00 2.453780823013e+00 2.450846764424e+00 2.447791629310e+00 2.444601234936e+00 2.441288717649e+00 2.437845436408e+00 2.434274814174e+00 2.430579040295e+00 2.426751311970e+00 2.422802747209e+00 2.418722027347e+00 2.414519892061e+00 2.410188768985e+00 2.405733726023e+00 2.401153220348e+00 2.396447458449e+00 2.391619759557e+00 2.386664843313e+00 2.381592029131e+00 2.376392205125e+00 2.371074695032e+00 2.365631990097e+00 2.360070725753e+00 2.354391343201e+00 2.348589727821e+00 2.342675353907e+00 2.336635710825e+00 2.330486804216e+00 2.324217913539e+00 2.317836193261e+00 2.311342449864e+00 2.304731349275e+00 2.298015659105e+00 2.291181195246e+00 2.284245415233e+00 2.277197671446e+00 2.270042021788e+00 2.262785742531e+00 2.255417746607e+00 2.247955602770e+00 2.240384478964e+00 2.232717436031e+00 2.224951893610e+00 2.217086055609e+00 2.209131452544e+00 2.201075015003e+00 2.192934594016e+00 2.184700230335e+00 2.176376149153e+00 2.167971356283e+00 2.159474200348e+00 2.150903286781e+00 2.142243810645e+00 2.133510001828e+00 2.124701787690e+00 2.115814355343e+00 2.106863006309e+00 2.097832646703e+00 2.088743493322e+00 2.079586502286e+00 2.070366095360e+00 2.061091524490e+00 2.051752410978e+00 2.042367961818e+00 2.032924860249e+00 2.023437049317e+00 2.013904514705e+00 2.004324072726e+00 1.994711498815e+00 1.985053502478e+00 1.975370011010e+00 1.965651518305e+00 1.955907402414e+00 1.946141155349e+00 1.936350261742e+00 1.926547861437e+00 1.916727112188e+00 1.906900578657e+00 1.897063760755e+00 1.887226722207e+00 1.877390942393e+00 1.867558092409e+00 1.857736186440e+00 1.847923302792e+00 1.838131091710e+00 1.828354860644e+00 1.818606393900e+00 1.808883895296e+00 1.799194671994e+00 1.789542858245e+00 1.779928438648e+00 1.770363287862e+00 1.760842745949e+00 1.751378597907e+00 1.741969518575e+00 1.732621834085e+00 1.723341969157e+00 1.714127163469e+00 1.704993404928e+00 1.695931183204e+00 1.686955751355e+00 1.678065938478e+00 1.669263892466e+00 1.660563464685e+00 1.651953778154e+00 1.643454002113e+00 1.635056320239e+00 1.626770839214e+00 1.618602314501e+00 1.610544242942e+00 1.602618502075e+00 1.594808012656e+00 1.587133983535e+00 1.579588151210e+00 1.572176311729e+00 1.564910160634e+00 1.557774197362e+00 1.550794685940e+00 1.543951323906e+00 1.537262524892e+00 1.530725804405e+00 1.524337917460e+00 1.518113389289e+00 1.512035545024e+00 1.506126867526e+00 1.500370968928e+00 1.494778224126e+00 1.489350698324e+00 1.484079971551e+00 1.478981088068e+00 1.474036154801e+00 1.469262224865e+00 1.464648143352e+00 1.460194976032e+00 1.455909499077e+00 1.451774507683e+00 1.447810985720e+00 1.443995138133e+00 1.440341465894e+00 1.436841904915e+00 1.433489528028e+00 1.430295026392e+00 1.427236646938e+00 1.424332678970e+00 1.421562324204e+00 1.418930518119e+00 1.416436434826e+00 1.414062528037e+00 1.411827129842e+00 1.409699488482e+00 1.407699985431e+00 1.405806980251e+00 1.404020777967e+00 1.402343997241e+00 1.400753536370e+00 1.399268402985e+00 1.397859780637e+00 1.396538860585e+00 1.395294993600e+00 1.394114557444e+00 1.393010258544e+00 1.391952461796e+00 1.390958631462e+00 1.390007254548e+00 1.389096339041e+00 1.388228888446e+00 1.387380071014e+00 1.386569001102e+00 1.385765580771e+00 1.384980896683e+00 1.384204898487e+00 1.383424039861e+00 1.382649450188e+00 1.381854160503e+00 1.381055159737e+00 1.380230863325e+00 1.379382781953e+00 1.378508510459e+00 1.377594487664e+00 1.376648387439e+00 1.375653899945e+00 1.374615562249e+00 1.373525699535e+00 1.372379578724e+00 1.371178792481e+00 1.369911079800e+00 1.368584126110e+00 1.367184225608e+00 1.365717087070e+00 1.364177168911e+00 1.362560150220e+00 1.360871028891e+00 1.359097242051e+00 1.357251991421e+00 1.355319768970e+00 1.353310099121e+00 1.351219183139e+00 1.349043146897e+00 1.346792206482e+00 1.344452367021e+00 1.342039838354e+00 1.339543570647e+00 1.336970891296e+00 1.334326301995e+00 1.331599391178e+00 1.328811985636e+00 1.325945608823e+00 1.323019650039e+00 1.320030852694e+00 1.316976360123e+00 1.313878029190e+00 1.310714721262e+00 1.307515555277e+00 1.304268594288e+00 1.300981819927e+00 1.297670764868e+00 1.294318187535e+00 1.290958021700e+00 1.287570322414e+00 1.284174901411e+00 1.280781193191e+00 1.277374281314e+00 1.273992474313e+00 1.270608199882e+00 1.267252911907e+00 1.263923792194e+00 1.260617086928e+00 1.257366483682e+00 1.254141927650e+00 1.250984795942e+00 1.247877659631e+00 1.244829920384e+00 1.241866594327e+00 1.238958458126e+00 1.236149697400e+00 1.233417167428e+00 1.230775762423e+00 1.228241484495e+00 1.225789983944e+00 1.223462483443e+00 1.221229047943e+00 1.219113657436e+00 1.217118913714e+00 1.215227244003e+00 1.213473027411e+00 1.211826211273e+00 1.210309177314e+00 1.208917630374e+00 1.207640007534e+00 1.206499474227e+00 1.205471038524e+00 1.204569868542e+00 1.203789026608e+00 1.203118345510e+00 1.202573681365e+00 1.202132262008e+00 1.201801319090e+00 1.201577764574e+00 1.201446455686e+00 1.201418356144e+00 1.201475694926e+00 1.201613143310e+00 1.201837281105e+00 1.202122909246e+00 1.202482461419e+00 1.202898061148e+00 1.203358901712e+00 1.203877206342e+00 1.204419018032e+00 1.205002084587e+00 1.205605934182e+00 1.206217818762e+00 1.206853878583e+00 1.207475207629e+00 1.208103755294e+00 1.208716873118e+00 1.209304808941e+00 1.209882730946e+00 1.210413163476e+00 1.210920686363e+00 1.211378732021e+00 1.211790350026e+00 1.212156267121e+00 1.212457591883e+00 1.212709662027e+00 1.212889577629e+00 1.213011110322e+00 1.213062971725e+00 1.213044769445e+00 1.212961387531e+00 1.212799791932e+00 1.212580797944e+00 1.212280501217e+00 1.211922691347e+00 1.211496850560e+00 1.211004407042e+00 1.210467865919e+00 1.209859940104e+00 1.209221385102e+00 1.208529564033e+00 1.207802586047e+00 1.207057948973e+00 1.206276731596e+00 1.205501292886e+00 1.204712031406e+00 1.203936689018e+00 1.203183934131e+00 1.202452979837e+00 1.201778070851e+00 1.201146446355e+00 1.200595357895e+00 1.200120932916e+00 1.199746941904e+00 1.199488862635e+00 1.199350682744e+00 1.199367970684e+00 1.199532800158e+00 1.199882725075e+00 1.200418978754e+00 1.201162030209e+00 1.202136743157e+00 1.203338166268e+00 1.204807671911e+00 1.206537351042e+00 1.208554802600e+00 1.210874311164e+00 1.213496325489e+00 1.216452186219e+00 1.219732912175e+00 1.223364077083e+00 1.227347377998e+00 1.231686584118e+00 1.236397065506e+00 1.241469470917e+00 1.246919638833e+00 1.252737609759e+00 1.258923883344e+00 1.265478443166e+00 1.272387387592e+00 1.279650011255e+00 1.287249996916e+00 1.295174375676e+00 1.303412633132e+00 1.311939936250e+00 1.320740363780e+00 1.329791779528e+00 1.339062960094e+00 1.348536837799e+00 1.358174189260e+00 1.367948541830e+00 1.377829190381e+00 1.387771809874e+00 1.397752574411e+00 1.407720923831e+00 1.417645096296e+00 1.427480735425e+00 1.437184663400e+00 1.446721456919e+00 1.456034819583e+00 1.465096573864e+00 1.473850266479e+00 1.482256220446e+00 1.490277268028e+00 1.497855537210e+00 1.504967548328e+00 1.511553987777e+00 1.517587714642e+00 1.523024690877e+00 1.527825794032e+00 1.531962991863e+00 1.535392866833e+00 1.538098144400e+00 1.540036283508e+00 1.541193791355e+00 1.541543095282e+00 1.541060386181e+00 1.539743944612e+00 1.537560876768e+00 1.534521198096e+00 1.530605396137e+00 1.525818781106e+00 1.520163134678e+00 1.513636690059e+00 1.506264893544e+00 1.498037518058e+00 1.488995570689e+00 1.479143617848e+00 1.468507322766e+00 1.457127918974e+00 1.445011793450e+00 1.432220535420e+00 1.418764236347e+00 1.404702525545e+00 1.390070445112e+00 1.374898562554e+00 1.359263638798e+00 1.343174190785e+00 1.326711659174e+00 1.309908297086e+00 1.292813336179e+00 1.275494068512e+00 1.257972729726e+00 1.240335247279e+00 1.222597439470e+00 1.204832899909e+00 1.187085702017e+00 1.169387727298e+00 1.151818068960e+00 1.134383128791e+00 1.117165814165e+00 1.100181869096e+00 1.083481102144e+00 1.067120144601e+00 1.051105327285e+00 1.035515943378e+00 1.020353007416e+00 1.005675992279e+00 9.915143205909e-01 9.778929999902e-01 9.648684555824e-01 9.524448155437e-01 9.406846081423e-01 9.295984425705e-01 9.192313915840e-01 9.096143824091e-01 9.007710650193e-01 8.927536835890e-01 8.855672199568e-01 8.792737046612e-01 8.738808532983e-01 8.694330994479e-01 8.659624218948e-01 8.634797008442e-01 8.620370035807e-01 8.616256993770e-01 8.622866380385e-01 8.640134673156e-01 8.668113851536e-01 8.706787311076e-01 8.755762111179e-01 8.814964235338e-01 8.883651956978e-01 8.961383263347e-01 9.047259326994e-01 9.140279120019e-01 9.239471919755e-01 9.343309650582e-01 9.450587317694e-01 9.559575456550e-01 9.668713986385e-01 9.776264785485e-01 9.880414076624e-01 9.979509450537e-01 1.007171659851e+00 1.015565140660e+00 1.022964571642e+00 1.029263455287e+00 1.034363070576e+00 1.038188535378e+00 1.040728732491e+00 1.041979652123e+00 1.042017666963e+00 1.040937017736e+00 1.038902355831e+00 1.036121739244e+00 1.032837763725e+00 1.029358513923e+00 1.025985262840e+00 1.023077437267e+00 1.020959523524e+00 1.019951306254e+00 1.020341322108e+00 1.022326342045e+00 1.026060264640e+00 1.031559611035e+00 1.038769843584e+00 1.047511623440e+00 1.057506192514e+00 1.068410120560e+00 1.079784673894e+00 1.091185519653e+00 1.102130880969e+00 1.112172542015e+00 1.120902584095e+00 1.127969408891e+00 1.133137476007e+00 1.136252316578e+00 1.137311296946e+00 1.136419386443e+00 1.133830168848e+00 1.129916685087e+00 1.125152614128e+00 1.120107362846e+00 1.115360197076e+00 1.111498587489e+00 1.109022480621e+00 1.108299108538e+00 1.109512179365e+00 1.112614262840e+00 1.117329725268e+00 1.123141372090e+00 1.129361737104e+00 1.135162639590e+00 1.139671222091e+00 1.142050984050e+00 1.141570285579e+00 1.137714519627e+00 1.130221118995e+00 1.119180787194e+00 1.105043349624e+00 1.088657615005e+00 1.071243720875e+00 1.054300852424e+00 1.039499624490e+00 1.028420620956e+00 1.022344310299e+00 1.021941401237e+00 1.027105171557e+00 1.036890218632e+00 1.049588031416e+00 1.063015917239e+00 1.074784418817e+00 1.082706329721e+00 1.085105635347e+00 1.081163377243e+00 1.071236955361e+00 1.057060588334e+00 1.043773002005e+00 1.030069073452e+00 1.019724476232e+00 1.017031818481e+00 9.646762529575e-01 8.793194446514e-01 8.084998324323e-01 8.020467046265e-01 8.545443406262e-01 9.103932068889e-01 9.200148107921e-01 8.698877995131e-01 7.879907090654e-01 7.355221552444e-01 7.614890360214e-01 8.434935114667e-01 9.157182274269e-01 9.297581406753e-01 8.740610016133e-01 7.740343209008e-01 6.857103549588e-01 6.646277800655e-01 7.078324564825e-01 7.607750436089e-01 7.818057237690e-01 7.688119549559e-01 7.521101561642e-01 7.657696330582e-01 8.090039141394e-01 8.439557409230e-01 8.310260609791e-01 7.579623408263e-01 6.557597545227e-01 6.032069033488e-01 6.649090984415e-01 7.943236110949e-01 9.003489778958e-01 9.265676093587e-01 8.612521082327e-01 7.399953868205e-01 6.510513059356e-01 6.857858512364e-01 8.134011785466e-01 9.289343832616e-01 9.639418128667e-01 9.032238000450e-01 7.848940841093e-01 7.028043352211e-01 7.488175911006e-01 8.873700549522e-01 1.010538151666e+00 1.047196326017e+00 9.799082867505e-01 8.453014358062e-01 7.392393544239e-01 7.688790565914e-01 9.119537551025e-01 1.053279650802e+00 1.113101203402e+00 1.068801308463e+00 9.504716272600e-01 8.386895870411e-01 8.281481039719e-01 9.232430643819e-01 1.032978893242e+00 1.078853842523e+00 1.037143589622e+00 9.407722991929e-01 8.718629125538e-01 9.068757693400e-01 1.023920965714e+00 1.131645284226e+00 1.158441454992e+00 1.081359269906e+00 9.309015492268e-01 7.977355905389e-01 7.991023962489e-01 9.365331550521e-01 1.093784037149e+00 1.178408668656e+00 1.155350222273e+00 1.039109519517e+00 8.903415383947e-01 8.041905577953e-01 8.396293321997e-01 9.442454731218e-01 1.029326002432e+00 1.048031247821e+00 1.001576224750e+00 9.273444321747e-01 8.772832763939e-01 8.791455125723e-01 9.120989805971e-01 9.351034899835e-01 9.262372473238e-01 8.948594634914e-01 8.709295481483e-01 8.776971694037e-01 9.077463847956e-01 9.317959268729e-01 9.278209282616e-01 8.993772495039e-01 8.744328197241e-01 8.827115176846e-01 9.231946836865e-01 9.612128355668e-01 9.587571823811e-01 9.022068723157e-01 8.169159605137e-01 7.677657206491e-01 8.139456711155e-01 9.338202055097e-01 1.050203276622e+00 1.099689153134e+00 1.054742673289e+00 9.265183104043e-01 7.696158489696e-01 6.823224873366e-01 7.341280119132e-01 8.645012543834e-01 9.740298834190e-01 1.010170750953e+00 9.675167929706e-01 8.785837052165e-01 8.026350570287e-01 7.912125778752e-01 8.378811468456e-01 8.888632951685e-01 8.986187515588e-01 8.560807368816e-01 7.868261550085e-01 7.438677900150e-01 7.712210935649e-01 8.569520815438e-01 9.493105616602e-01 1.003424152303e+00 9.982489856353e-01 9.356717472311e-01 8.374616316748e-01 7.428351256937e-01 6.995190202819e-01 7.334350786321e-01 8.226701011854e-01 9.213528207472e-01 9.905740320310e-01 1.006696668735e+00 9.626461636946e-01 8.711632415369e-01 7.698644639344e-01 7.172312448915e-01 7.513807930381e-01 8.424685010699e-01 9.273714178748e-01 9.622596090293e-01 9.380005459433e-01 8.817145060289e-01 8.481720042489e-01 8.809592855821e-01 9.634678399754e-01 1.035370099299e+00 1.044772726275e+00 9.760113728308e-01 8.638591754815e-01 8.017201958283e-01 8.813788384793e-01 1.067757748096e+00 1.249155393248e+00 1.339417622853e+00 1.296049422735e+00 1.120054975836e+00 8.657077122597e-01 6.774084848765e-01 7.489272436970e-01 1.001344048128e+00 1.235680586922e+00 1.350836816110e+00 1.311998533659e+00 1.130098196815e+00 8.628234381270e-01 6.403943825716e-01 6.514880252411e-01 8.502108953234e-01 1.039882646535e+00 1.124097374828e+00 1.078414419634e+00 9.239761220689e-01 7.267817682371e-01 6.074171947899e-01 6.633551354513e-01 8.133715238828e-01 9.350538812764e-01 9.723657014341e-01 9.201953563739e-01 8.125473135383e-01 7.183467009325e-01 7.118122681137e-01 7.988923467885e-01
 3.332048414687e+00 3.331481540109e+00 3.331917464705e+00 3.333441547990e+00 3.335361045619e+00 3.336682819969e+00 3.336799602618e+00 3.336010827393e+00 3.335370805074e+00 3.335841164706e+00 3.337446187081e+00 3.339264433739e+00 3.340242620651e+00 3.340029052783e+00 3.339176635358e+00 3.338687476402e+00 3.339282562985e+00 3.340854876306e+00 3.342517117764e+00 3.343276752554e+00 3.342842062502e+00 3.341860598528e+00 3.341382906119e+00 3.342047253403e+00 3.343611689107e+00 3.345139627588e+00 3.345681804554e+00 3.345020007884e+00 3.343891568822e+00 3.343431535060e+00 3.344220107884e+00 3.345799780529e+00 3.347080098903e+00 3.347244819593e+00 3.346358825611e+00 3.345274214139e+00 3.344961548512e+00 3.345782521559e+00 3.347215918531e+00 3.348260679329e+00 3.348218603005e+00 3.347218506120e+00 3.346095407543e+00 3.345769841527e+00 3.346564659685e+00 3.347946158805e+00 3.348883491846e+00 3.348628230838e+00 3.347352144167e+00 3.346060325789e+00 3.345787389297e+00 3.346735039562e+00 3.348099315500e+00 3.348725836765e+00 3.348041282877e+00 3.346527901159e+00 3.345321345400e+00 3.345281029043e+00 3.346284324608e+00 3.347374935181e+00 3.347564229067e+00 3.346610762043e+00 3.345141302202e+00 3.344121896487e+00 3.344119337113e+00 3.344916999399e+00 3.345711710716e+00 3.345716934140e+00 3.344729260880e+00 3.343258818103e+00 3.342147784380e+00 3.341984285837e+00 3.342661145692e+00 3.343422521783e+00 3.343382324376e+00 3.342208000009e+00 3.340437910005e+00 3.339109456088e+00 3.338957979102e+00 3.339787347927e+00 3.340570776594e+00 3.340247098925e+00 3.338597761774e+00 3.336487328184e+00 3.335190588394e+00 3.335325938390e+00 3.336317861576e+00 3.336849130372e+00 3.335955041948e+00 3.333828082609e+00 3.331663561984e+00 3.330685749444e+00 3.331113379363e+00 3.331986499369e+00 3.331978400217e+00 3.330498000169e+00 3.328155243451e+00 3.326226447038e+00 3.325604442497e+00 3.326079058757e+00 3.326546356569e+00 3.325937763331e+00 3.324080778446e+00 3.321799870454e+00 3.320189867236e+00 3.319743816798e+00 3.319994486219e+00 3.319942470501e+00 3.318868471545e+00 3.316887727938e+00 3.314796031286e+00 3.313403786795e+00 3.312905729686e+00 3.312783651442e+00 3.312260632419e+00 3.310912723015e+00 3.308958591164e+00 3.307044208434e+00 3.305711676660e+00 3.305001636451e+00 3.304478998346e+00 3.303600512121e+00 3.302121501884e+00 3.300242427437e+00 3.298424628704e+00 3.297018042039e+00 3.296024236584e+00 3.295141772011e+00 3.294005502854e+00 3.292455917004e+00 3.290623977527e+00 3.288809149855e+00 3.287255263931e+00 3.285978237995e+00 3.284786288201e+00 3.283434751564e+00 3.281798459706e+00 3.279942927852e+00 3.278064730459e+00 3.276340393950e+00 3.274803555992e+00 3.273340157216e+00 3.271785892587e+00 3.270041904801e+00 3.268133280522e+00 3.266173338052e+00 3.264285039679e+00 3.262511018101e+00 3.260803709704e+00 3.259073124042e+00 3.257246868866e+00 3.255307714881e+00 3.253292570286e+00 3.251266742358e+00 3.249281941736e+00 3.247355525414e+00 3.245464603276e+00 3.243560646252e+00 3.241589600422e+00 3.239528099653e+00 3.237393085599e+00 3.235232847092e+00 3.233100766070e+00 3.231022925097e+00 3.228981041532e+00 3.226914137994e+00 3.224767813173e+00 3.222521304199e+00 3.220205182081e+00 3.217872026500e+00 3.215576602962e+00 3.213331854701e+00 3.211100389441e+00 3.208820325668e+00 3.206444998011e+00 3.203969914460e+00 3.201439995687e+00 3.198927484077e+00 3.196471014169e+00 3.194054242886e+00 3.191610026691e+00 3.189074157625e+00 3.186425668911e+00 3.183709930046e+00 3.181005324109e+00 3.178363400391e+00 3.175763602955e+00 3.173140462748e+00 3.170422323264e+00 3.167590064480e+00 3.164696560402e+00 3.161823309153e+00 3.159014798712e+00 3.156243973959e+00 3.153435880455e+00 3.150524198671e+00 3.147504260509e+00 3.144441906951e+00 3.141418373395e+00 3.138462240257e+00 3.135527955335e+00 3.132532985582e+00 3.129420668392e+00 3.126214967021e+00 3.123003172451e+00 3.119857918745e+00 3.116772961731e+00 3.113669145132e+00 3.110462524488e+00 3.107135684139e+00 3.103762211900e+00 3.100436221582e+00 3.097185085696e+00 3.093940973015e+00 3.090606914832e+00 3.087141824418e+00 3.083605180679e+00 3.080095379743e+00 3.076652343235e+00 3.073222005475e+00 3.069707733586e+00 3.066062705772e+00 3.062335429967e+00 3.058618203613e+00 3.054956644955e+00 3.051301081604e+00 3.047561766309e+00 3.043701975351e+00 3.039765854382e+00 3.035838095187e+00 3.031953348822e+00 3.028063498797e+00 3.024093029543e+00 3.020016880769e+00 3.015891066894e+00 3.011782778204e+00 3.007709279150e+00 3.003618579927e+00 2.999451501986e+00 2.995202949301e+00 2.990928526468e+00 2.986683550673e+00 2.982464979361e+00 2.978215588986e+00 2.973893656959e+00 2.969506697905e+00 2.965113201698e+00 2.960749670674e+00 2.956389566413e+00 2.951981864036e+00 2.947500935482e+00 2.942973434836e+00 2.938445615340e+00 2.933928494993e+00 2.929383385717e+00 2.924772187028e+00 2.920094767670e+00 2.915389707944e+00 2.910682422815e+00 2.905961536846e+00 2.901187049824e+00 2.896341392882e+00 2.891453179737e+00 2.886559879172e+00 2.881659227419e+00 2.876727488441e+00 2.871734991705e+00 2.866689945919e+00 2.861631405652e+00 2.856577696146e+00 2.851507175091e+00 2.846389671578e+00 2.841223229985e+00 2.836027456898e+00 2.830825933973e+00 2.825611786011e+00 2.820358320474e+00 2.815054717321e+00 2.809716239072e+00 2.804356597077e+00 2.798975752664e+00 2.793555868155e+00 2.788087798274e+00 2.782580947676e+00 2.777055477408e+00 2.771505780223e+00 2.765918190361e+00 2.760287006748e+00 2.754621077310e+00 2.748935346656e+00 2.743234310710e+00 2.737499855468e+00 2.731723083471e+00 2.725911127640e+00 2.720076914764e+00 2.714222067177e+00 2.708336520197e+00 2.702411493648e+00 2.696447095289e+00 2.690456923739e+00 2.684437288254e+00 2.678383463358e+00 2.672294381861e+00 2.666171922620e+00 2.660019306247e+00 2.653839260478e+00 2.647625453088e+00 2.641376036472e+00 2.635095343290e+00 2.628791477690e+00 2.622459152419e+00 2.616092537622e+00 2.609690285140e+00 2.603255066151e+00 2.596796065824e+00 2.590307168098e+00 2.583780659776e+00 2.577218092117e+00 2.570624799300e+00 2.564004996584e+00 2.557353546476e+00 2.550667268716e+00 2.543946590159e+00 2.537197702975e+00 2.530422947728e+00 2.523616151121e+00 2.516776675464e+00 2.509905576195e+00 2.503004683875e+00 2.496074506917e+00 2.489114550007e+00 2.482120984112e+00 2.475095951664e+00 2.468041777832e+00 2.460955351755e+00 2.453839960179e+00 2.446694216912e+00 2.439517445802e+00 2.432310477234e+00 2.425073140587e+00 2.417805203799e+00 2.410508671974e+00 2.403183064060e+00 2.395826956655e+00 2.388438014298e+00 2.381021422936e+00 2.373573378745e+00 2.366098820244e+00 2.358593624699e+00 2.351056673182e+00 2.343492134561e+00 2.335900462795e+00 2.328279130572e+00 2.320628403430e+00 2.312949030445e+00 2.305241106537e+00 2.297506344496e+00 2.289743537587e+00 2.281950258210e+00 2.274131269466e+00 2.266283093115e+00 2.258405807927e+00 2.250504046555e+00 2.242574308143e+00 2.234617186141e+00 2.226633974062e+00 2.218622538392e+00 2.210584077116e+00 2.202519944801e+00 2.194430918506e+00 2.186314267802e+00 2.178172846063e+00 2.170002778400e+00 2.161810021313e+00 2.153592494537e+00 2.145348778247e+00 2.137081432471e+00 2.128788910301e+00 2.120472191300e+00 2.112132198808e+00 2.103768362377e+00 2.095380922374e+00 2.086971627915e+00 2.078539152701e+00 2.070082310670e+00 2.061606071130e+00 2.053106073881e+00 2.044584673179e+00 2.036042016304e+00 2.027478432314e+00 2.018895533619e+00 2.010292904198e+00 2.001667500114e+00 1.993023888388e+00 1.984361284123e+00 1.975679266700e+00 1.966979965339e+00 1.958262484715e+00 1.949525344751e+00 1.940773016867e+00 1.932003769446e+00 1.923217707360e+00 1.914416459305e+00 1.905598236441e+00 1.896766444590e+00 1.887919982775e+00 1.879058781922e+00 1.870185383048e+00 1.861297262767e+00 1.852397239565e+00 1.843485463748e+00 1.834563672287e+00 1.825629340224e+00 1.816684436457e+00 1.807729679340e+00 1.798766979324e+00 1.789795434204e+00 1.780816025815e+00 1.771828626248e+00 1.762834875954e+00 1.753835684998e+00 1.744831751860e+00 1.735822367992e+00 1.726809673480e+00 1.717793860884e+00 1.708775862752e+00 1.699755810115e+00 1.690736124778e+00 1.681715865566e+00 1.672696553722e+00 1.663679305549e+00 1.654663901695e+00 1.645652158246e+00 1.636645674401e+00 1.627644118861e+00 1.618649458818e+00 1.609660875110e+00 1.600680369260e+00 1.591710144175e+00 1.582749473945e+00 1.573801164195e+00 1.564864975034e+00 1.555942498829e+00 1.547033823107e+00 1.538141024706e+00 1.529265118311e+00 1.520408307219e+00 1.511571524646e+00 1.502754428925e+00 1.493960882594e+00 1.485189187902e+00 1.476441362926e+00 1.467721518377e+00 1.459028922282e+00 1.450366005771e+00 1.441733004169e+00 1.433131089416e+00 1.424562223218e+00 1.416030401000e+00 1.407534076015e+00 1.399078041853e+00 1.390660914850e+00 1.382284111379e+00 1.373950937614e+00 1.365663732881e+00 1.357423421714e+00 1.349233266229e+00 1.341093126267e+00 1.333004279448e+00 1.324969810155e+00 1.316992749403e+00 1.309074945650e+00 1.301218431617e+00 1.293422877450e+00 1.285692531982e+00 1.278028378444e+00 1.270436435359e+00 1.262913741504e+00 1.255466892321e+00 1.248095282916e+00 1.240800814578e+00 1.233588320735e+00 1.226459365557e+00 1.219417426030e+00 1.212462392960e+00 1.205598177577e+00 1.198827413309e+00 1.192153164170e+00 1.185577775165e+00 1.179103473220e+00 1.172732891809e+00 1.166469362605e+00 1.160314361187e+00 1.154271347356e+00 1.148344637323e+00 1.142535017083e+00 1.136845166361e+00 1.131277178350e+00 1.125836526602e+00 1.120523251214e+00 1.115342123552e+00 1.110294759428e+00 1.105382235377e+00 1.100610780876e+00 1.095981061324e+00 1.091495589228e+00 1.087159524023e+00 1.082972209856e+00 1.078935106580e+00 1.075054754757e+00 1.071331343837e+00 1.067768906776e+00 1.064369512797e+00 1.061132926278e+00 1.058064004380e+00 1.055164724962e+00 1.052435289247e+00 1.049880779207e+00 1.047501372483e+00 1.045297350489e+00 1.043274442528e+00 1.041430453191e+00 1.039771354708e+00 1.038292970273e+00 1.036998593912e+00 1.035892945816e+00 1.034973466724e+00 1.034244076942e+00 1.033702894657e+00 1.033351117854e+00 1.033190259845e+00 1.033219565613e+00 1.033441230103e+00 1.033856529773e+00 1.034461880907e+00 1.035260936890e+00 1.036248614032e+00 1.037428319645e+00 1.038800464464e+00 1.040360565923e+00 1.042115416834e+00 1.044057328946e+00 1.046185584244e+00 1.048504060361e+00 1.051002965410e+00 1.053689734324e+00 1.056560798788e+00 1.059613644756e+00 1.062849076597e+00 1.066260880336e+00 1.069847930395e+00 1.073611692277e+00 1.077545259740e+00 1.081653525149e+00 1.085930182875e+00 1.090374036795e+00 1.094982874728e+00 1.099751299164e+00 1.104680756853e+00 1.109766887310e+00 1.115007894410e+00 1.120402458301e+00 1.125945616131e+00 1.131638259237e+00 1.137474244042e+00 1.143451306078e+00 1.149568609575e+00 1.155819348726e+00 1.162205701090e+00 1.168724982045e+00 1.175372329214e+00 1.182145154554e+00 1.189037282382e+00 1.196050314895e+00 1.203180877365e+00 1.210425424866e+00 1.217784861685e+00 1.225252694532e+00 1.232823782884e+00 1.240497448755e+00 1.248271009802e+00 1.256145832945e+00 1.264114771411e+00 1.272177712383e+00 1.280330004114e+00 1.288566311072e+00 1.296889215243e+00 1.305292538406e+00 1.313776800832e+00 1.322340294599e+00 1.330974819017e+00 1.339683064160e+00 1.348458339610e+00 1.357299701444e+00 1.366207019485e+00 1.375176145211e+00 1.384206634867e+00 1.393292062398e+00 1.402432480179e+00 1.411626272188e+00 1.420868855372e+00 1.430161360826e+00 1.439499965563e+00 1.448880819002e+00 1.458303877875e+00 1.467764584222e+00 1.477264382836e+00 1.486798072395e+00 1.496367015571e+00 1.505967142868e+00 1.515594747372e+00 1.525250553107e+00 1.534928858060e+00 1.544632055912e+00 1.554358284003e+00 1.564103646440e+00 1.573866396809e+00 1.583642442969e+00 1.593432790775e+00 1.603236297670e+00 1.613050236906e+00 1.622873189587e+00 1.632700905286e+00 1.642534456748e+00 1.652370929526e+00 1.662209079753e+00 1.672047451354e+00 1.681884331493e+00 1.691717794930e+00 1.701546101202e+00 1.711368734288e+00 1.721182850513e+00 1.730986908809e+00 1.740780894695e+00 1.750562062377e+00 1.760328238679e+00 1.770080204974e+00 1.779814975310e+00 1.789530613405e+00 1.799226244101e+00 1.808899888457e+00 1.818551655779e+00 1.828178446286e+00 1.837780448438e+00 1.847354464625e+00 1.856900481321e+00 1.866417715159e+00 1.875902418144e+00 1.885355236016e+00 1.894774863550e+00 1.904158645333e+00 1.913507940530e+00 1.922816577187e+00 1.932088904159e+00 1.941319682869e+00 1.950508409686e+00 1.959656815648e+00 1.968758762744e+00 1.977817239386e+00 1.986827941212e+00 1.995791356413e+00 2.004707053023e+00 2.013572064650e+00 2.022386735102e+00 2.031148932243e+00 2.039856507490e+00 2.048510001615e+00 2.057107252753e+00 2.065649080387e+00 2.074130887779e+00 2.082553902829e+00 2.090918253860e+00 2.099219086105e+00 2.107458158890e+00 2.115632992665e+00 2.123743367666e+00 2.131788852791e+00 2.139766075877e+00 2.147676168681e+00 2.155516768025e+00 2.163287455930e+00 2.170987698848e+00 2.178613500467e+00 2.186168884133e+00 2.193647336570e+00 2.201053799197e+00 2.208382233738e+00 2.215632830930e+00 2.222807001400e+00 2.229898956668e+00 2.236914317190e+00 2.243845863221e+00 2.250695328107e+00 2.257463194200e+00 2.264144788280e+00 2.270743808220e+00 2.277254473508e+00 2.283680046989e+00 2.290017381456e+00 2.296264548678e+00 2.302424731849e+00 2.308491289768e+00 2.314469402855e+00 2.320352453190e+00 2.326142888616e+00 2.331841197087e+00 2.337441026609e+00 2.342948176050e+00 2.348355195373e+00 2.353668069439e+00 2.358880798766e+00 2.363992599517e+00 2.369007955465e+00 2.373918101859e+00 2.378731719542e+00 2.383437998931e+00 2.388042412604e+00 2.392544151429e+00 2.396938505413e+00 2.401230859539e+00 2.405411073079e+00 2.409489002371e+00 2.413457031342e+00 2.417315635749e+00 2.421068786377e+00 2.424705255535e+00 2.428236123908e+00 2.431653292419e+00 2.434958497657e+00 2.438152078212e+00 2.441228360126e+00 2.444195368943e+00 2.447042442831e+00 2.449778768835e+00 2.452395481850e+00 2.454894280690e+00 2.457281458575e+00 2.459543283601e+00 2.461693460884e+00 2.463719293849e+00 2.465626893499e+00 2.467416536730e+00 2.469080324662e+00 2.470629591702e+00 2.472049621595e+00 2.473351864597e+00 2.474530694141e+00 2.475584119000e+00 2.476518793898e+00 2.477320747427e+00 2.478007079473e+00 2.478561544819e+00 2.478993655614e+00 2.479301022836e+00 2.479476446671e+00 2.479534130027e+00 2.479455359925e+00 2.479256716688e+00 2.478926517372e+00 2.478467831101e+00 2.477885948947e+00 2.477167060058e+00 2.476330059234e+00 2.475353878906e+00 2.474255392409e+00 2.473025222707e+00 2.471663502881e+00 2.470177735532e+00 2.468553714455e+00 2.466809425307e+00 2.464926649478e+00 2.462918039645e+00 2.460779824020e+00 2.458506876723e+00 2.456111555729e+00 2.453577390760e+00 2.450919675870e+00 2.448128208273e+00 2.445206101154e+00 2.442157976391e+00 2.438974566853e+00 2.435667196036e+00 2.432224898847e+00 2.428657700469e+00 2.424958977404e+00 2.421132409919e+00 2.417178000344e+00 2.413092309125e+00 2.408883166594e+00 2.404542189365e+00 2.400077872739e+00 2.395483894528e+00 2.390765345790e+00 2.385920417633e+00 2.380950192667e+00 2.375856461077e+00 2.370635567739e+00 2.365296535159e+00 2.359829482586e+00 2.354244615146e+00 2.348534923877e+00 2.342705861930e+00 2.336759285186e+00 2.330689869104e+00 2.324507748273e+00 2.318200824911e+00 2.311786030780e+00 2.305249739412e+00 2.298602498977e+00 2.291843333092e+00 2.284967714361e+00 2.277988244540e+00 2.270890910477e+00 2.263693914756e+00 2.256385381315e+00 2.248970887118e+00 2.241456667303e+00 2.233832410305e+00 2.226117031880e+00 2.218292359006e+00 2.210375097399e+00 2.202361325681e+00 2.194249759958e+00 2.186051772208e+00 2.177753909943e+00 2.169376260385e+00 2.160905976044e+00 2.152350594197e+00 2.143717192285e+00 2.134994425553e+00 2.126201502572e+00 2.117324903828e+00 2.108377431076e+00 2.099359791904e+00 2.090267111413e+00 2.081115591004e+00 2.071889750856e+00 2.062609826483e+00 2.053267779176e+00 2.043867880305e+00 2.034419140804e+00 2.024912625094e+00 2.015365401191e+00 2.005767477126e+00 1.996131346269e+00 1.986456108402e+00 1.976742343753e+00 1.967001476309e+00 1.957225060701e+00 1.947429948724e+00 1.937607896663e+00 1.927769546289e+00 1.917917136530e+00 1.908049643061e+00 1.898179645305e+00 1.888300582020e+00 1.878426605883e+00 1.868551421716e+00 1.858688190958e+00 1.848835070818e+00 1.838997120644e+00 1.829181844774e+00 1.819385478523e+00 1.809624115311e+00 1.799887914286e+00 1.790194898698e+00 1.780538983103e+00 1.770929805818e+00 1.761371875646e+00 1.751863526911e+00 1.742420836488e+00 1.733034071224e+00 1.723719941929e+00 1.714475148901e+00 1.705305400103e+00 1.696221368116e+00 1.687214879528e+00 1.678306666709e+00 1.669485406034e+00 1.660765645565e+00 1.652149999694e+00 1.643635328521e+00 1.635241547134e+00 1.626952553258e+00 1.618791459747e+00 1.610748694266e+00 1.602833788845e+00 1.595055553337e+00 1.587400516505e+00 1.579897895196e+00 1.572524865927e+00 1.565305374504e+00 1.558231916741e+00 1.551306406283e+00 1.544545298102e+00 1.537928463248e+00 1.531484504285e+00 1.525192996526e+00 1.519069971117e+00 1.513115954846e+00 1.507323232127e+00 1.501710266064e+00 1.496256257160e+00 1.490985325051e+00 1.485881360440e+00 1.480951441394e+00 1.476200982378e+00 1.471616020589e+00 1.467216576249e+00 1.462980447870e+00 1.458924569741e+00 1.455040126547e+00 1.451322130202e+00 1.447781835784e+00 1.444398955213e+00 1.441193737447e+00 1.438143291975e+00 1.435258410010e+00 1.432534502184e+00 1.429959358702e+00 1.427547106084e+00 1.425272335226e+00 1.423153362740e+00 1.421170993395e+00 1.419324470391e+00 1.417618177032e+00 1.416029079834e+00 1.414577536293e+00 1.413232025646e+00 1.412009077784e+00 1.410893411274e+00 1.409875821020e+00 1.408965714973e+00 1.408134750892e+00 1.407403633253e+00 1.406744492420e+00 1.406162311878e+00 1.405653783993e+00 1.405198068110e+00 1.404811170531e+00 1.404463355471e+00 1.404167459134e+00 1.403908777056e+00 1.403676884915e+00 1.403481310789e+00 1.403293433157e+00 1.403131722465e+00 1.402970223985e+00 1.402813092907e+00 1.402656845883e+00 1.402482780449e+00 1.402304453616e+00 1.402095946049e+00 1.401870089156e+00 1.401610493775e+00 1.401313408302e+00 1.400981314065e+00 1.400597090302e+00 1.400170054389e+00 1.399684178239e+00 1.399142784802e+00 1.398541267478e+00 1.397871309819e+00 1.397136757924e+00 1.396325120061e+00 1.395443911414e+00 1.394481226539e+00 1.393439826610e+00 1.392317402139e+00 1.391107549541e+00 1.389817501211e+00 1.388433686476e+00 1.386968753549e+00 1.385409432566e+00 1.383762914426e+00 1.382028014712e+00 1.380198870058e+00 1.378287206956e+00 1.376278972170e+00 1.374189134857e+00 1.372010105006e+00 1.369743759696e+00 1.367400779378e+00 1.364965821960e+00 1.362462639447e+00 1.359875296395e+00 1.357216368862e+00 1.354490634365e+00 1.351688001750e+00 1.348834580731e+00 1.345908290203e+00 1.342934748163e+00 1.339908490662e+00 1.336827525986e+00 1.333716700050e+00 1.330552962167e+00 1.327368779001e+00 1.324149625621e+00 1.320905544941e+00 1.317655303411e+00 1.314376848979e+00 1.311107890033e+00 1.307825955003e+00 1.304551517301e+00 1.301293855918e+00 1.298036178890e+00 1.294818915922e+00 1.291610094898e+00 1.288443491853e+00 1.285314047481e+00 1.282214259473e+00 1.279180985258e+00 1.276178450029e+00 1.273247345278e+00 1.270371924007e+00 1.267555029382e+00 1.264822020693e+00 1.262140807580e+00 1.259552259426e+00 1.257032959671e+00 1.254592314885e+00 1.252246469040e+00 1.249966726138e+00 1.247791614558e+00 1.245691412746e+00 1.243681154529e+00 1.241766852798e+00 1.239925591987e+00 1.238187991601e+00 1.236526304187e+00 1.234951472135e+00 1.233465881336e+00 1.232050077834e+00 1.230725475405e+00 1.229468408027e+00 1.228285563271e+00 1.227176852296e+00 1.226124398946e+00 1.225142798597e+00 1.224213718189e+00 1.223333490971e+00 1.222510092310e+00 1.221718870769e+00 1.220974616002e+00 1.220259804270e+00 1.219566945862e+00 1.218907252634e+00 1.218252582026e+00 1.217618148008e+00 1.216989171884e+00 1.216352952400e+00 1.215727397980e+00 1.215079237765e+00 1.214427236131e+00 1.213756149690e+00 1.213057580444e+00 1.212344755701e+00 1.211591653380e+00 1.210814774503e+00 1.209999302744e+00 1.209145962723e+00 1.208257685433e+00 1.207322966406e+00 1.206352784357e+00 1.205333747848e+00 1.204278673168e+00 1.203177235925e+00 1.202038063205e+00 1.200859783686e+00 1.199639091829e+00 1.198395733281e+00 1.197107979370e+00 1.195804693489e+00 1.194473031706e+00 1.193121105658e+00 1.191770093771e+00 1.190396571359e+00 1.189041018656e+00 1.187684922335e+00 1.186346356553e+00 1.185041763972e+00 1.183760353087e+00 1.182536628153e+00 1.181358518163e+00 1.180251777923e+00 1.179223416353e+00 1.178279339163e+00 1.177445590000e+00 1.176716101169e+00 1.176124349073e+00 1.175665293008e+00 1.175365959714e+00 1.175236029264e+00 1.175282682418e+00 1.175537711490e+00 1.175991439089e+00 1.176682310864e+00 1.177606665734e+00 1.178785586253e+00 1.180239936768e+00 1.181964039632e+00 1.183996347845e+00 1.186325240436e+00 1.188979351047e+00 1.191965762653e+00 1.195285286632e+00 1.198966295489e+00 1.202994546989e+00 1.207397346251e+00 1.212167752253e+00 1.217312878329e+00 1.222840425373e+00 1.228740819567e+00 1.235028317936e+00 1.241686718955e+00 1.248718302519e+00 1.256116713873e+00 1.263868878350e+00 1.271971005231e+00 1.280402157640e+00 1.289153027560e+00 1.298205129118e+00 1.307535916495e+00 1.317126416939e+00 1.326952427064e+00 1.336983367144e+00 1.347197178978e+00 1.357558323387e+00 1.368035315068e+00 1.378597161869e+00 1.389201976411e+00 1.399818014650e+00 1.410400892527e+00 1.420914819670e+00 1.431314782520e+00 1.441557865101e+00 1.451606880119e+00 1.461407974868e+00 1.470929135818e+00 1.480115195807e+00 1.488927496290e+00 1.497325787297e+00 1.505257319929e+00 1.512691857739e+00 1.519576859507e+00 1.525881903627e+00 1.531563478629e+00 1.536585972880e+00 1.540918567328e+00 1.544521699822e+00 1.547378134054e+00 1.549445590992e+00 1.550714715895e+00 1.551157009045e+00 1.550752736878e+00 1.549498782898e+00 1.547368629416e+00 1.544370578160e+00 1.540489343711e+00 1.535733685811e+00 1.530104433720e+00 1.523605656666e+00 1.516262691613e+00 1.508069840965e+00 1.499069263137e+00 1.489266209084e+00 1.478692456115e+00 1.467385128171e+00 1.455359112868e+00 1.442672388963e+00 1.429335870089e+00 1.415413548886e+00 1.400936810469e+00 1.385938272605e+00 1.370491329291e+00 1.354606790093e+00 1.338362360205e+00 1.321786015050e+00 1.304929852838e+00 1.287852287872e+00 1.270575919878e+00 1.253182115914e+00 1.235680959738e+00 1.218145843345e+00 1.200611201542e+00 1.183110939167e+00 1.165716595290e+00 1.148431554402e+00 1.131339196221e+00 1.114448656156e+00 1.097812430710e+00 1.081483223670e+00 1.065472556783e+00 1.049856514921e+00 1.034642390340e+00 1.019894094304e+00 1.005643152797e+00 9.919259326015e-01 9.788014228767e-01 9.662847530906e-01 9.544463343411e-01 9.433059334120e-01 9.329179492177e-01 9.233206360324e-01 9.145484108762e-01 9.066566878416e-01 8.996598005307e-01 8.936215964919e-01 8.885493437728e-01 8.844930762215e-01 8.814733736606e-01 8.795007937161e-01 8.786187190466e-01 8.788033884728e-01 8.800884279224e-01 8.824470272724e-01 8.858705851807e-01 8.903389037504e-01 8.957928793525e-01 9.022084948555e-01 9.094905250542e-01 9.175798023918e-01 9.263682463476e-01 9.357413268111e-01 9.455879444439e-01 9.557448597497e-01 9.660826383462e-01 9.764177034807e-01 9.865919938350e-01 9.964245253595e-01 1.005733111802e+00 1.014352319043e+00 1.022099330331e+00 1.028837476690e+00 1.034407938495e+00 1.038709066146e+00 1.041651949087e+00 1.043175004412e+00 1.043283242821e+00 1.041990705873e+00 1.039399161151e+00 1.035631367017e+00 1.030884449911e+00 1.025407402182e+00 1.019484536083e+00 1.013472204661e+00 1.007723530130e+00 1.002647240774e+00 9.986192765842e-01 9.960018539893e-01 9.951154055505e-01 9.961795817829e-01 9.993513798184e-01 1.004634864894e+00 1.011946073923e+00 1.021059822855e+00 1.031643410864e+00 1.043293644171e+00 1.055508660772e+00 1.067792076909e+00 1.079613028361e+00 1.090493073156e+00 1.100006066827e+00 1.107801575649e+00 1.113660141481e+00 1.117464742656e+00 1.119260642426e+00 1.119218296170e+00 1.117661500720e+00 1.115037221295e+00 1.111891123461e+00 1.108845029217e+00 1.106510995332e+00 1.105476417381e+00 1.106197114059e+00 1.108957658054e+00 1.113822762217e+00 1.120593380501e+00 1.128832758853e+00 1.137864067946e+00 1.146862494307e+00 1.154891107512e+00 1.161010670405e+00 1.164360573016e+00 1.164227465048e+00 1.160151958256e+00 1.151961985858e+00 1.139856938114e+00 1.124413791625e+00 1.106610322253e+00 1.087783761514e+00 1.069531747106e+00 1.053586668096e+00 1.041554005149e+00 1.034702690718e+00 1.033668425920e+00 1.038305745759e+00 1.047647394232e+00 1.059995805349e+00 1.073207089380e+00 1.084940029723e+00 1.093037737975e+00 1.095783941160e+00 1.092201614082e+00 1.082312278333e+00 1.067307418629e+00 1.052305249485e+00 1.035724359718e+00 1.021823776030e+00 1.016188682098e+00 9.680197519225e-01 8.825355542182e-01 8.096948751200e-01 8.020115361601e-01 8.578246420891e-01 9.209051470892e-01 9.381860191741e-01 8.918379992515e-01 8.049567989820e-01 7.359796536766e-01 7.415088039427e-01 8.121137742721e-01 8.842661630035e-01 9.055238142781e-01 8.604656853670e-01 7.714365519764e-01 6.912796664665e-01 6.724543519842e-01 7.126655434109e-01 7.603426002742e-01 7.745366152165e-01 7.526464485088e-01 7.266383975787e-01 7.359465097177e-01 7.836932313104e-01 8.298704585257e-01 8.300976314819e-01 7.670022743573e-01 6.652246587055e-01 5.981505839198e-01 6.406636269135e-01 7.631125214359e-01 8.745331913434e-01 9.134292132215e-01 8.633539205379e-01 7.541288447895e-01 6.652153812114e-01 6.852347416833e-01 7.984615929350e-01 9.085114104740e-01 9.453870941582e-01 8.905553577828e-01 7.786744745306e-01 7.002159057833e-01 7.464080991536e-01 8.856842309783e-01 1.012229646569e+00 1.053624148128e+00 9.893288049565e-01 8.515523571578e-01 7.328313707711e-01 7.491077384851e-01 8.919852400039e-01 1.043604950005e+00 1.117250952360e+00 1.084183106771e+00 9.678320957030e-01 8.428776192698e-01 8.103458828985e-01 8.960871926147e-01 1.015262997936e+00 1.081293221668e+00 1.060486462841e+00 9.738926532475e-01 8.909133901614e-01 8.916904503820e-01 9.818577151044e-01 1.085316714542e+00 1.127683908578e+00 1.078249186648e+00 9.567258347898e-01 8.355088769556e-01 8.142180140362e-01 9.150228294854e-01 1.050880108723e+00 1.134062868909e+00 1.125086181898e+00 1.031478269960e+00 9.033742037615e-01 8.211899039018e-01 8.401959749107e-01 9.265686399168e-01 1.005239500480e+00 1.030243991038e+00 9.976239382196e-01 9.358751839498e-01 8.871496748651e-01 8.772988252256e-01 8.957055783141e-01 9.128414600907e-01 9.113987101271e-01 8.979914754626e-01 8.931699296683e-01 9.089051683702e-01 9.342191807259e-01 9.455513814451e-01 9.289282053625e-01 8.938154234228e-01 8.704863364917e-01 8.860577918816e-01 9.339668759440e-01 9.766328576873e-01 9.768585480002e-01 9.228114303705e-01 8.402689699819e-01 7.914940517047e-01 8.325084085789e-01 9.443982155662e-01 1.054406828565e+00 1.100883429428e+00 1.056483962750e+00 9.317279106840e-01 7.794812493908e-01 6.943241693573e-01 7.438814376803e-01 8.727896263521e-01 9.850506176879e-01 1.027522444468e+00 9.918853999848e-01 9.053949299995e-01 8.208336265746e-01 7.896924777798e-01 8.177547957372e-01 8.623594035461e-01 8.799814822583e-01 8.564087330201e-01 8.098126666336e-01 7.799189479161e-01 7.992381832942e-01 8.615213619601e-01 9.296515081796e-01 9.676118127821e-01 9.571051141971e-01 8.994470809378e-01 8.136119247080e-01 7.335691947068e-01 6.993403964326e-01 7.318641006744e-01 8.128667799628e-01 9.026127400284e-01 9.651048903732e-01 9.772101243343e-01 9.316010590628e-01 8.409213775001e-01 7.433509557629e-01 6.980574353263e-01 7.411458080765e-01 8.395569487288e-01 9.304447743258e-01 9.717547871784e-01 9.549219195508e-01 9.047738717320e-01 8.702519770969e-01 8.909454979700e-01 9.558145255004e-01 1.014173487539e+00 1.021435847592e+00 9.675973519312e-01 8.900142875270e-01 8.683720542961e-01 9.592417408748e-01 1.120782959091e+00 1.262094856838e+00 1.312279597778e+00 1.238791896487e+00 1.052804317933e+00 8.241734696579e-01 7.098827387927e-01 8.358773228036e-01 1.076352630808e+00 1.270323962020e+00 1.338454391784e+00 1.257733871278e+00 1.050226064330e+00 7.900629984950e-01 6.322412321004e-01 7.192801243088e-01 9.256558687066e-01 1.085054057045e+00 1.128060682294e+00 1.045099058759e+00 8.708181516122e-01 6.882886660649e-01 6.249796698162e-01 7.233275729495e-01 8.689619001211e-01 9.622877637657e-01 9.673560318156e-01 8.937638533774e-01 7.879127760101e-01 7.219816393322e-01 7.460601488474e-01 8.355592906326e-01
 3.297892677762e+00 3.297223928171e+00 3.297550945313e+00 3.298954600898e+00 3.300750478113e+00 3.301956451799e+00 3.301970739141e+00 3.301080580626e+00 3.300333166429e+00 3.300685111597e+00 3.302167092263e+00 3.303862975231e+00 3.304723697773e+00 3.304403977122e+00 3.303449888089e+00 3.302854029000e+00 3.303328794484e+00 3.304772402836e+00 3.306310607225e+00 3.306955038604e+00 3.306414289629e+00 3.305326058198e+00 3.304734844403e+00 3.305275025338e+00 3.306710949939e+00 3.308114110638e+00 3.308540682971e+00 3.307770360424e+00 3.306531724578e+00 3.305954132707e+00 3.306616715247e+00 3.308065150972e+00 3.309219298427e+00 3.309266237994e+00 3.308272370766e+00 3.307077485002e+00 3.306644246558e+00 3.307333921862e+00 3.308631849586e+00 3.309551775357e+00 3.309393851275e+00 3.308282663438e+00 3.307044202580e+00 3.306592056045e+00 3.307251152664e+00 3.308498940712e+00 3.309310107893e+00 3.308937464596e+00 3.307545529314e+00 3.306132870551e+00 3.305729681824e+00 3.306541959303e+00 3.307770814067e+00 3.308267085355e+00 3.307463727459e+00 3.305834267146e+00 3.304506088276e+00 3.304331940474e+00 3.305195076177e+00 3.306147238269e+00 3.306208719107e+00 3.305137577027e+00 3.303552314531e+00 3.302405000445e+00 3.302263423708e+00 3.302916327321e+00 3.303573966446e+00 3.303453657334e+00 3.302347954333e+00 3.300754353027e+00 3.299509299088e+00 3.299201741470e+00 3.299734754283e+00 3.300359959722e+00 3.300192778261e+00 3.298894591468e+00 3.296996182985e+00 3.295529690720e+00 3.295232852792e+00 3.295917687104e+00 3.296563006217e+00 3.296108780999e+00 3.294332797481e+00 3.292090895776e+00 3.290654295260e+00 3.290642319537e+00 3.291485344157e+00 3.291876048556e+00 3.290850807041e+00 3.288596380204e+00 3.286299213788e+00 3.285176490889e+00 3.285451083330e+00 3.286173679543e+00 3.286025277955e+00 3.284415208967e+00 3.281943143914e+00 3.279877111635e+00 3.279104065107e+00 3.279422380987e+00 3.279738682325e+00 3.278991014153e+00 3.277004877936e+00 3.274591216099e+00 3.272836586891e+00 3.272234100875e+00 3.272327389349e+00 3.272125856465e+00 3.270914606859e+00 3.268800627564e+00 3.266570693064e+00 3.265028286420e+00 3.264371539071e+00 3.264092240787e+00 3.263421725905e+00 3.261933925824e+00 3.259842071588e+00 3.257783895314e+00 3.256296834713e+00 3.255428715710e+00 3.254749214125e+00 3.253721595300e+00 3.252099482536e+00 3.250079013728e+00 3.248112427704e+00 3.246550263406e+00 3.245397230856e+00 3.244357136081e+00 3.243069692691e+00 3.241373699799e+00 3.239395499767e+00 3.237429382853e+00 3.235717114698e+00 3.234280546983e+00 3.232929769269e+00 3.231424479585e+00 3.229639219219e+00 3.227632377993e+00 3.225599608109e+00 3.223716194249e+00 3.222017960762e+00 3.220395812565e+00 3.218684741257e+00 3.216787258120e+00 3.214723491404e+00 3.212606544101e+00 3.210557659517e+00 3.208620811637e+00 3.206751468974e+00 3.204861187728e+00 3.202876809902e+00 3.200779408071e+00 3.198604721663e+00 3.196417398644e+00 3.194269263715e+00 3.192178176990e+00 3.190123059665e+00 3.188056045029e+00 3.185924566135e+00 3.183701668714e+00 3.181403987722e+00 3.179079807434e+00 3.176781664410e+00 3.174536318197e+00 3.172328383579e+00 3.170097441874e+00 3.167787573739e+00 3.165378020240e+00 3.162898119769e+00 3.160397141338e+00 3.157933153903e+00 3.155519589721e+00 3.153120306490e+00 3.150674985829e+00 3.148134871072e+00 3.145494365779e+00 3.142798019002e+00 3.140113738158e+00 3.137485544070e+00 3.134898594947e+00 3.132287192300e+00 3.129585093324e+00 3.126770247315e+00 3.123884484038e+00 3.121008423145e+00 3.118192525536e+00 3.115420628552e+00 3.112628078182e+00 3.109741842995e+00 3.106741521965e+00 3.103675606320e+00 3.100628100327e+00 3.097643922397e+00 3.094699314200e+00 3.091719487590e+00 3.088637938277e+00 3.085446136080e+00 3.082209452182e+00 3.079008352164e+00 3.075874660647e+00 3.072764273507e+00 3.069595874125e+00 3.066311005285e+00 3.062930679643e+00 3.059539832489e+00 3.056214263636e+00 3.052948227811e+00 3.049668151411e+00 3.046286756643e+00 3.042783991725e+00 3.039230464985e+00 3.035720923652e+00 3.032286124965e+00 3.028862208646e+00 3.025349919778e+00 3.021706875191e+00 3.017988432086e+00 3.014292464160e+00 3.010663262613e+00 3.007049278209e+00 3.003354366876e+00 2.999528264176e+00 2.995616056245e+00 2.991711390701e+00 2.987861137484e+00 2.984020038633e+00 2.980097664213e+00 2.976053891324e+00 2.971931329080e+00 2.967813845723e+00 2.963740332566e+00 2.959663054775e+00 2.955507610045e+00 2.951245196363e+00 2.946930864703e+00 2.942632858799e+00 2.938370237999e+00 2.934091662426e+00 2.929738878713e+00 2.925302137449e+00 2.920838612999e+00 2.916402626772e+00 2.911994368923e+00 2.907557147020e+00 2.903046893017e+00 2.898470597132e+00 2.893886125571e+00 2.889330107620e+00 2.884778831895e+00 2.880180139249e+00 2.875508290181e+00 2.870788975257e+00 2.866066893984e+00 2.861354696256e+00 2.856616422476e+00 2.851811454603e+00 2.846940218574e+00 2.842039359515e+00 2.837136033832e+00 2.832218731039e+00 2.827249617721e+00 2.822208136354e+00 2.817124330625e+00 2.812032277420e+00 2.806934748027e+00 2.801806376823e+00 2.796618145064e+00 2.791375755067e+00 2.786118602130e+00 2.780866410924e+00 2.775597052132e+00 2.770282083336e+00 2.764917186683e+00 2.759522340410e+00 2.754120532824e+00 2.748705812431e+00 2.743252069172e+00 2.737748307820e+00 2.732208133042e+00 2.726646748482e+00 2.721063622368e+00 2.715441957686e+00 2.709771364675e+00 2.704061023832e+00 2.698333028646e+00 2.692580123337e+00 2.686788703944e+00 2.680954238527e+00 2.675084323861e+00 2.669193165079e+00 2.663287005085e+00 2.657348156271e+00 2.651366774521e+00 2.645349118083e+00 2.639308500142e+00 2.633246458050e+00 2.627155226351e+00 2.621023159473e+00 2.614851760955e+00 2.608653282596e+00 2.602426529648e+00 2.596163835858e+00 2.589866787483e+00 2.583535286280e+00 2.577173513264e+00 2.570784453058e+00 2.564360762484e+00 2.557901095398e+00 2.551410424129e+00 2.544896154641e+00 2.538352823427e+00 2.531775011083e+00 2.525161061906e+00 2.518514372268e+00 2.511843018349e+00 2.505140723234e+00 2.498401662642e+00 2.491626772337e+00 2.484819969927e+00 2.477985562179e+00 2.471120156903e+00 2.464219830230e+00 2.457284144151e+00 2.450320385270e+00 2.443330169322e+00 2.436308066600e+00 2.429253333449e+00 2.422165267121e+00 2.415048219677e+00 2.407901255563e+00 2.400724250238e+00 2.393513161022e+00 2.386270081281e+00 2.378998001468e+00 2.371693903107e+00 2.364359867733e+00 2.356994882332e+00 2.349598557622e+00 2.342172435354e+00 2.334715135295e+00 2.327227328877e+00 2.319710080910e+00 2.312164353990e+00 2.304586510263e+00 2.296976994726e+00 2.289338218375e+00 2.281668224615e+00 2.273971834370e+00 2.266244449757e+00 2.258484151423e+00 2.250696450120e+00 2.242881402601e+00 2.235036183886e+00 2.227161917367e+00 2.219258225927e+00 2.211325213485e+00 2.203366068204e+00 2.195377837974e+00 2.187359780983e+00 2.179314810479e+00 2.171240931202e+00 2.163137189964e+00 2.155009347640e+00 2.146852863516e+00 2.138668739093e+00 2.130457637768e+00 2.122218859867e+00 2.113953032736e+00 2.105661088883e+00 2.097342767078e+00 2.088998659918e+00 2.080627788836e+00 2.072228921891e+00 2.063806896714e+00 2.055359284098e+00 2.046886381921e+00 2.038389594908e+00 2.029867127177e+00 2.021319857037e+00 2.012749663408e+00 2.004154726357e+00 1.995536835147e+00 1.986896347301e+00 1.978232948649e+00 1.969544059221e+00 1.960836510174e+00 1.952105118560e+00 1.943351685236e+00 1.934576863409e+00 1.925781320873e+00 1.916966434317e+00 1.908131602326e+00 1.899273610715e+00 1.890397415746e+00 1.881502269866e+00 1.872588187986e+00 1.863655469199e+00 1.854705926316e+00 1.845736115090e+00 1.836751316893e+00 1.827750129492e+00 1.818730809642e+00 1.809697848088e+00 1.800647200133e+00 1.791582763208e+00 1.782504672032e+00 1.773411518468e+00 1.764305794766e+00 1.755186217692e+00 1.746055090947e+00 1.736912829587e+00 1.727759657897e+00 1.718594442473e+00 1.709419910539e+00 1.700235897014e+00 1.691043459109e+00 1.681843496186e+00 1.672635303258e+00 1.663420089778e+00 1.654199213477e+00 1.644973555713e+00 1.635743494487e+00 1.626508558545e+00 1.617271356583e+00 1.608032431587e+00 1.598790771291e+00 1.589549060531e+00 1.580308402156e+00 1.571068546525e+00 1.561830287190e+00 1.552595588688e+00 1.543363743169e+00 1.534137428543e+00 1.524917081291e+00 1.515703522486e+00 1.506498137576e+00 1.497301143241e+00 1.488112997856e+00 1.478937836737e+00 1.469773798637e+00 1.460623193603e+00 1.451488660563e+00 1.442369629528e+00 1.433266139634e+00 1.424181605631e+00 1.415116638887e+00 1.406072709940e+00 1.397052433301e+00 1.388055174369e+00 1.379083665012e+00 1.370138607784e+00 1.361220339302e+00 1.352333439490e+00 1.343478549932e+00 1.334657212114e+00 1.325869586989e+00 1.317117642859e+00 1.308403564893e+00 1.299730966394e+00 1.291100609587e+00 1.282513965992e+00 1.273972631427e+00 1.265477678629e+00 1.257032720103e+00 1.248639048541e+00 1.240299746752e+00 1.232017029673e+00 1.223791434192e+00 1.215625897803e+00 1.207521396513e+00 1.199482610390e+00 1.191511788552e+00 1.183611271202e+00 1.175781222071e+00 1.168025162782e+00 1.160345482062e+00 1.152747968107e+00 1.145231370748e+00 1.137800832217e+00 1.130456904218e+00 1.123202936445e+00 1.116042456882e+00 1.108979085714e+00 1.102015162429e+00 1.095152768073e+00 1.088394734787e+00 1.081745124241e+00 1.075206391378e+00 1.068781920064e+00 1.062475611305e+00 1.056288788689e+00 1.050225869035e+00 1.044288543530e+00 1.038482271285e+00 1.032810031427e+00 1.027272563040e+00 1.021875093417e+00 1.016619039900e+00 1.011510020794e+00 1.006549720582e+00 1.001741813000e+00 9.970892092158e-01 9.925942235150e-01 9.882603531105e-01 9.840923849494e-01 9.800906166561e-01 9.762608136493e-01 9.726032358632e-01 9.691201634787e-01 9.658175287293e-01 9.626952504380e-01 9.597573445631e-01 9.570069228962e-01 9.544431968421e-01 9.520729996337e-01 9.498943494742e-01 9.479102464238e-01 9.461252988264e-01 9.445381527152e-01 9.431518331948e-01 9.419686915076e-01 9.409874556817e-01 9.402136164982e-01 9.396437375643e-01 9.392786180615e-01 9.391244734258e-01 9.391757600280e-01 9.394379150989e-01 9.399084342291e-01 9.405867737447e-01 9.414742751091e-01 9.425690013153e-01 9.438736375410e-01 9.453877243468e-01 9.471067414016e-01 9.490332681794e-01 9.511622579150e-01 9.534957002561e-01 9.560324882910e-01 9.587690338592e-01 9.617090690250e-01 9.648446212277e-01 9.681748616966e-01 9.717006694362e-01 9.754145904601e-01 9.793207345041e-01 9.834146421657e-01 9.876929464461e-01 9.921567691581e-01 9.967972478393e-01 1.001614175719e+00 1.006606493413e+00 1.011767590528e+00 1.017100957651e+00 1.022599346015e+00 1.028261554841e+00 1.034083073916e+00 1.040059683081e+00 1.046191412459e+00 1.052472553742e+00 1.058901151627e+00 1.065475894306e+00 1.072190298812e+00 1.079045191352e+00 1.086033644084e+00 1.093152947605e+00 1.100401363434e+00 1.107773098899e+00 1.115269225164e+00 1.122885828402e+00 1.130618901395e+00 1.138464043938e+00 1.146416330771e+00 1.154477211194e+00 1.162641271849e+00 1.170906865893e+00 1.179272767711e+00 1.187733308397e+00 1.196283332995e+00 1.204922287773e+00 1.213646399161e+00 1.222457910226e+00 1.231349154085e+00 1.240319372593e+00 1.249365201139e+00 1.258480595115e+00 1.267667346983e+00 1.276920633503e+00 1.286240478432e+00 1.295625067262e+00 1.305066488980e+00 1.314566750439e+00 1.324119775059e+00 1.333725318818e+00 1.343383047261e+00 1.353087511204e+00 1.362839951348e+00 1.372633417766e+00 1.382468097651e+00 1.392342620747e+00 1.402252642657e+00 1.412199181525e+00 1.422177745880e+00 1.432186559518e+00 1.442224147716e+00 1.452286545976e+00 1.462375370226e+00 1.472485197291e+00 1.482617797131e+00 1.492769758088e+00 1.502936952527e+00 1.513119618422e+00 1.523313963995e+00 1.533520492928e+00 1.543739495449e+00 1.553965239486e+00 1.564197849188e+00 1.574432016242e+00 1.584669430532e+00 1.594909695025e+00 1.605149743124e+00 1.615386924313e+00 1.625620288461e+00 1.635848329008e+00 1.646068972416e+00 1.656281446206e+00 1.666484001038e+00 1.676675319520e+00 1.686854163758e+00 1.697018194459e+00 1.707166860721e+00 1.717297850914e+00 1.727410037128e+00 1.737503239916e+00 1.747574375990e+00 1.757622057609e+00 1.767646734237e+00 1.777645288984e+00 1.787617392381e+00 1.797560695782e+00 1.807473635058e+00 1.817357181817e+00 1.827207665465e+00 1.837025831577e+00 1.846808126749e+00 1.856554412513e+00 1.866265443568e+00 1.875935638269e+00 1.885567200226e+00 1.895158118646e+00 1.904706370776e+00 1.914212374659e+00 1.923671932961e+00 1.933087739999e+00 1.942456216467e+00 1.951774802327e+00 1.961047332872e+00 1.970267015179e+00 1.979436386608e+00 1.988552588306e+00 1.997614783150e+00 2.006623492548e+00 2.015574530016e+00 2.024470242324e+00 2.033307287039e+00 2.042084788519e+00 2.050801449997e+00 2.059456766761e+00 2.068050483036e+00 2.076580331679e+00 2.085044289806e+00 2.093444817782e+00 2.101776358389e+00 2.110041720193e+00 2.118237183186e+00 2.126363322378e+00 2.134419026088e+00 2.142401988909e+00 2.150313495729e+00 2.158149945931e+00 2.165911435412e+00 2.173597791872e+00 2.181206035640e+00 2.188738976455e+00 2.196190565030e+00 2.203564805522e+00 2.210857173962e+00 2.218067404895e+00 2.225196891638e+00 2.232239908058e+00 2.239202411790e+00 2.246076132922e+00 2.252864586981e+00 2.259566070190e+00 2.266179014917e+00 2.272703815405e+00 2.279137502635e+00 2.285481799087e+00 2.291733237202e+00 2.297892513491e+00 2.303959478619e+00 2.309930431059e+00 2.315807353047e+00 2.321587031890e+00 2.327270247080e+00 2.332857863660e+00 2.338343297878e+00 2.343732655238e+00 2.349019014614e+00 2.354206944261e+00 2.359291358184e+00 2.364272288515e+00 2.369153127665e+00 2.373926194579e+00 2.378597799875e+00 2.383160420379e+00 2.387617406105e+00 2.391968951798e+00 2.396209885476e+00 2.400345698767e+00 2.404366960602e+00 2.408281802390e+00 2.412085059787e+00 2.415775260439e+00 2.419356857362e+00 2.422819793004e+00 2.426173692132e+00 2.429411449445e+00 2.432534184288e+00 2.435543229002e+00 2.438431885947e+00 2.441208075007e+00 2.443863107963e+00 2.446402721841e+00 2.448822176424e+00 2.451120464265e+00 2.453304607983e+00 2.455361232893e+00 2.457302721545e+00 2.459118775576e+00 2.460812846919e+00 2.462387616145e+00 2.463834242769e+00 2.465163826479e+00 2.466361717345e+00 2.467439795900e+00 2.468392856866e+00 2.469217159675e+00 2.469920706667e+00 2.470490229988e+00 2.470941701076e+00 2.471259847880e+00 2.471452592906e+00 2.471519209436e+00 2.471451824806e+00 2.471264529101e+00 2.470939818261e+00 2.470491863707e+00 2.469912005151e+00 2.469200854557e+00 2.468365316114e+00 2.467391245458e+00 2.466295579936e+00 2.465062266354e+00 2.463701981878e+00 2.462210711541e+00 2.460584588287e+00 2.458833618583e+00 2.456943388511e+00 2.454930633760e+00 2.452778938792e+00 2.450499350297e+00 2.448089197358e+00 2.445543084971e+00 2.442872364912e+00 2.440063221204e+00 2.437128273963e+00 2.434058915397e+00 2.430857825068e+00 2.427529562067e+00 2.424065511349e+00 2.420476680099e+00 2.416752445574e+00 2.412900971815e+00 2.408919310176e+00 2.404807472501e+00 2.400567720965e+00 2.396197007783e+00 2.391701372995e+00 2.387074344016e+00 2.382322931913e+00 2.377441891586e+00 2.372435951135e+00 2.367304133604e+00 2.362046940292e+00 2.356665375302e+00 2.351158140754e+00 2.345532108318e+00 2.339778407022e+00 2.333908184450e+00 2.327912524360e+00 2.321799131497e+00 2.315568221192e+00 2.309215414131e+00 2.302750712433e+00 2.296163327597e+00 2.289468192034e+00 2.282653337385e+00 2.275728201817e+00 2.268693353667e+00 2.261543021301e+00 2.254291607598e+00 2.246923515033e+00 2.239457674807e+00 2.231882866658e+00 2.224203507913e+00 2.216427856571e+00 2.208544628622e+00 2.200572409599e+00 2.192494541185e+00 2.184327038166e+00 2.176066130462e+00 2.167710528506e+00 2.159272151901e+00 2.150738203591e+00 2.142128078665e+00 2.133429127241e+00 2.124649696550e+00 2.115796028091e+00 2.106859382620e+00 2.097855323199e+00 2.088774672880e+00 2.079627784694e+00 2.070415005770e+00 2.061135267936e+00 2.051800555945e+00 2.042398932408e+00 2.032949667966e+00 2.023444237679e+00 2.013888589129e+00 2.004290696641e+00 1.994642942273e+00 1.984962164058e+00 1.975238141230e+00 1.965484698069e+00 1.955698954189e+00 1.945886483799e+00 1.936053532959e+00 1.926195459121e+00 1.916327899434e+00 1.906442352776e+00 1.896552757786e+00 1.886657074346e+00 1.876759662918e+00 1.866868885931e+00 1.856981110298e+00 1.847110224132e+00 1.837249044416e+00 1.827414168342e+00 1.817599393877e+00 1.807814452904e+00 1.798063558590e+00 1.788346102910e+00 1.778678087104e+00 1.769047377576e+00 1.759475548957e+00 1.749954765564e+00 1.740495180585e+00 1.731103258745e+00 1.721774083388e+00 1.712528360275e+00 1.703352501293e+00 1.694266493845e+00 1.685266028428e+00 1.676355661516e+00 1.667549670194e+00 1.658836051237e+00 1.650239643592e+00 1.641745803787e+00 1.633371500523e+00 1.625118696049e+00 1.616983351705e+00 1.608988196989e+00 1.601112721566e+00 1.593384887464e+00 1.585792343855e+00 1.578343725015e+00 1.571051486191e+00 1.563897966358e+00 1.556915436810e+00 1.550078087788e+00 1.543411900447e+00 1.536909486371e+00 1.530568410633e+00 1.524411195844e+00 1.518412058445e+00 1.512601898803e+00 1.506959764470e+00 1.501499484776e+00 1.496224352769e+00 1.491122393515e+00 1.486215013386e+00 1.481478273064e+00 1.476936826178e+00 1.472576199794e+00 1.468397235833e+00 1.464410994649e+00 1.460598200112e+00 1.456981376514e+00 1.453535492310e+00 1.450276887243e+00 1.447199216698e+00 1.444290730783e+00 1.441568353409e+00 1.439006483386e+00 1.436626353672e+00 1.434405449062e+00 1.432350161504e+00 1.430460400747e+00 1.428717539098e+00 1.427139556551e+00 1.425697661792e+00 1.424409707079e+00 1.423258237246e+00 1.422236708236e+00 1.421354843761e+00 1.420584252935e+00 1.419946554642e+00 1.419410117672e+00 1.418988705473e+00 1.418670366100e+00 1.418439213859e+00 1.418310983967e+00 1.418251946246e+00 1.418284385928e+00 1.418380705620e+00 1.418540783785e+00 1.418768857686e+00 1.419036210925e+00 1.419362805148e+00 1.419718482778e+00 1.420112208280e+00 1.420534517356e+00 1.420969173876e+00 1.421429787059e+00 1.421886747727e+00 1.422355100020e+00 1.422814420748e+00 1.423263792853e+00 1.423703022746e+00 1.424110915443e+00 1.424503140209e+00 1.424852968046e+00 1.425172074965e+00 1.425447203217e+00 1.425670618683e+00 1.425848937400e+00 1.425962783774e+00 1.426021829248e+00 1.426011059751e+00 1.425933386692e+00 1.425785469607e+00 1.425556807866e+00 1.425254158706e+00 1.424863132259e+00 1.424392952521e+00 1.423831842121e+00 1.423181563664e+00 1.422441717654e+00 1.421604002937e+00 1.420677677691e+00 1.419649404220e+00 1.418529888888e+00 1.417310319198e+00 1.415991881721e+00 1.414580671861e+00 1.413064571346e+00 1.411459575743e+00 1.409751064465e+00 1.407951221924e+00 1.406058398314e+00 1.404067361462e+00 1.401994379107e+00 1.399821685415e+00 1.397572257124e+00 1.395234398384e+00 1.392813053806e+00 1.390322033279e+00 1.387742308077e+00 1.385105488618e+00 1.382388599190e+00 1.379612756168e+00 1.376779733489e+00 1.373877594359e+00 1.370939398914e+00 1.367937663487e+00 1.364902334155e+00 1.361825775982e+00 1.358705726167e+00 1.355572240371e+00 1.352394841732e+00 1.349212270336e+00 1.346005906827e+00 1.342785225358e+00 1.339571234703e+00 1.336335436583e+00 1.333123581080e+00 1.329902428499e+00 1.326698485654e+00 1.323517409961e+00 1.320338282694e+00 1.317204726703e+00 1.314079095316e+00 1.310995687576e+00 1.307947510116e+00 1.304923973246e+00 1.301961019741e+00 1.299019439720e+00 1.296137976889e+00 1.293299502650e+00 1.290502134386e+00 1.287771512724e+00 1.285070972500e+00 1.282439690665e+00 1.279852626586e+00 1.277314775219e+00 1.274840915785e+00 1.272402182956e+00 1.270029557818e+00 1.267697671002e+00 1.265413198318e+00 1.263183593738e+00 1.260985260042e+00 1.258841052131e+00 1.256729776689e+00 1.254654092121e+00 1.252619672537e+00 1.250605244345e+00 1.248627520866e+00 1.246670268767e+00 1.244729667290e+00 1.242814863906e+00 1.240904105445e+00 1.239010793456e+00 1.237121733057e+00 1.235229653419e+00 1.233347461534e+00 1.231451582389e+00 1.229554358939e+00 1.227647471366e+00 1.225719023292e+00 1.223787324949e+00 1.221826903025e+00 1.219851721069e+00 1.217854925124e+00 1.215829637577e+00 1.213787638988e+00 1.211714630093e+00 1.209618780639e+00 1.207496930628e+00 1.205349751917e+00 1.203180480085e+00 1.200987478381e+00 1.198775186032e+00 1.196541979666e+00 1.194299512471e+00 1.192038953999e+00 1.189777538219e+00 1.187508955295e+00 1.185239798103e+00 1.182987787004e+00 1.180735914036e+00 1.178516346298e+00 1.176315578110e+00 1.174147918263e+00 1.172032555324e+00 1.169952575692e+00 1.167946080910e+00 1.165998833200e+00 1.164131458300e+00 1.162355872840e+00 1.160670528062e+00 1.159103748014e+00 1.157647184798e+00 1.156328541629e+00 1.155150066388e+00 1.154124239240e+00 1.153269045338e+00 1.152584365519e+00 1.152099781837e+00 1.151807811433e+00 1.151737884564e+00 1.151893248447e+00 1.152283876168e+00 1.152936119330e+00 1.153838595436e+00 1.155028700595e+00 1.156496913837e+00 1.158265234726e+00 1.160347539913e+00 1.162738250687e+00 1.165470051341e+00 1.168528639065e+00 1.171940358262e+00 1.175704591996e+00 1.179824475041e+00 1.184319228701e+00 1.189174505030e+00 1.194414102249e+00 1.200023318486e+00 1.206011985647e+00 1.212380094907e+00 1.219116833115e+00 1.226233591129e+00 1.233709235597e+00 1.241547546318e+00 1.249734363543e+00 1.258258822151e+00 1.267113864779e+00 1.276274673575e+00 1.285734217136e+00 1.295467979149e+00 1.305455848356e+00 1.315676000097e+00 1.326102936000e+00 1.336707561559e+00 1.347463875193e+00 1.358340063695e+00 1.369300652321e+00 1.380315914415e+00 1.391345528959e+00 1.402353182885e+00 1.413300551672e+00 1.424147153920e+00 1.434851481270e+00 1.445370588563e+00 1.455665082817e+00 1.465686827106e+00 1.475397793951e+00 1.484750112843e+00 1.493702988611e+00 1.502215216372e+00 1.510240336117e+00 1.517742447444e+00 1.524676510214e+00 1.531010489411e+00 1.536700901549e+00 1.541718367047e+00 1.546028819215e+00 1.549597520677e+00 1.552409137158e+00 1.554422037617e+00 1.555630062666e+00 1.556007349781e+00 1.555536546609e+00 1.554215918452e+00 1.552023163777e+00 1.548969263525e+00 1.545040116474e+00 1.540249876709e+00 1.534599198660e+00 1.528097157520e+00 1.520769679786e+00 1.512617349367e+00 1.503680376151e+00 1.493968155045e+00 1.483516471430e+00 1.472358419528e+00 1.460516367216e+00 1.448046503381e+00 1.434959017120e+00 1.421320781818e+00 1.407159531042e+00 1.392510336437e+00 1.377440703723e+00 1.361964359873e+00 1.346153537572e+00 1.330030251426e+00 1.313650425242e+00 1.297060104288e+00 1.280283493696e+00 1.263394705575e+00 1.246397162416e+00 1.229363667234e+00 1.212317815055e+00 1.195294666422e+00 1.178356254681e+00 1.161503763367e+00 1.144817451114e+00 1.128302647310e+00 1.112012323583e+00 1.095992776773e+00 1.080262726936e+00 1.064894211671e+00 1.049898180528e+00 1.035344931229e+00 1.021266072387e+00 1.007707389404e+00 9.947330562874e-01 9.823656511575e-01 9.706841599460e-01 9.597142310521e-01 9.495206551032e-01 9.401461795179e-01 9.316352230080e-01 9.240433473933e-01 9.173943571767e-01 9.117496167199e-01 9.071151416454e-01 9.035436356157e-01 9.010435159586e-01 8.996227965450e-01 8.993122166995e-01 9.000756643559e-01 9.019352512289e-01 9.048439646359e-01 9.087814645272e-01 9.137079833782e-01 9.195467319502e-01 9.262596889461e-01 9.337324926652e-01 9.418942901473e-01 9.506218935797e-01 9.597923801350e-01 9.692827960592e-01 9.789245043876e-01 9.885832308795e-01 9.980698257568e-01 1.007227712623e+00 1.015874106631e+00 1.023829433237e+00 1.030931655448e+00 1.037001391578e+00 1.041909604929e+00 1.045504204252e+00 1.047693255243e+00 1.048398788191e+00 1.047572315092e+00 1.045235323110e+00 1.041419848508e+00 1.036251254678e+00 1.029876927779e+00 1.022523621882e+00 1.014475943359e+00 1.006054331431e+00 9.976567487588e-01 9.896805617363e-01 9.825754332166e-01 9.767592320587e-01 9.726302574528e-01 9.705300228192e-01 9.706936511836e-01 9.732747572077e-01 9.782591456394e-01 9.855320698999e-01 9.948216752803e-01 1.005746295746e+00 1.017850263466e+00 1.030580188793e+00 1.043399867677e+00 1.055747807500e+00 1.067130681804e+00 1.077122288614e+00 1.085389640249e+00 1.091746418505e+00 1.096121790787e+00 1.098621651156e+00 1.099483697189e+00 1.099102634371e+00 1.097991271620e+00 1.096750336623e+00 1.096032625509e+00 1.096452097258e+00 1.098561923661e+00 1.102736900978e+00 1.109150314998e+00 1.117724198463e+00 1.128100029863e+00 1.139689722569e+00 1.151680804951e+00 1.163143970842e+00 1.173079652089e+00 1.180527054939e+00 1.184646937470e+00 1.184779346942e+00 1.180551585277e+00 1.171894467727e+00 1.159119788368e+00 1.142911194533e+00 1.124337634133e+00 1.104794463484e+00 1.085900247391e+00 1.069359696604e+00 1.056718205068e+00 1.049165399450e+00 1.047271596289e+00 1.050873593576e+00 1.059051233079e+00 1.070225751290e+00 1.082415161303e+00 1.093448253271e+00 1.101290659155e+00 1.104236655372e+00 1.101143347768e+00 1.091609269933e+00 1.076101569417e+00 1.059433102695e+00 1.039495532777e+00 1.020446777439e+00 1.007945620897e+00 9.654626575353e-01 8.822888647150e-01 8.087920198868e-01 8.011043635266e-01 8.611358769915e-01 9.318570080119e-01 9.569094371071e-01 9.145978737395e-01 8.236958910524e-01 7.397329832017e-01 7.252642170096e-01 7.839064453737e-01 8.555029655656e-01 8.834956387803e-01 8.484044137548e-01 7.696802884796e-01 6.976194517098e-01 6.823699794450e-01 7.219075368203e-01 7.665419772881e-01 7.753457433147e-01 7.446555602852e-01 7.075783855639e-01 7.097051999280e-01 7.601185333610e-01 8.173017278025e-01 8.315474721660e-01 7.799473040027e-01 6.806977970825e-01 6.007539103887e-01 6.225993917221e-01 7.360435726520e-01 8.524189847634e-01 9.044143367950e-01 8.699373010265e-01 7.723246088687e-01 6.821313348216e-01 6.855913564064e-01 7.830838638724e-01 8.882314124523e-01 9.291381947642e-01 8.829355250824e-01 7.793735829919e-01 7.032311161319e-01 7.446894391671e-01 8.803488351293e-01 1.008702290595e+00 1.055752096122e+00 9.972255535345e-01 8.600662503188e-01 7.311540537435e-01 7.315104130136e-01 8.695322717864e-01 1.028481073782e+00 1.115074621923e+00 1.094308057876e+00 9.827695400782e-01 8.481408967043e-01 7.940176911214e-01 8.672151657639e-01 9.929793101827e-01 1.077647855217e+00 1.077604209052e+00 1.002557243227e+00 9.093904202906e-01 8.775792126889e-01 9.374983442299e-01 1.033266890587e+00 1.090045723794e+00 1.068958226283e+00 9.782515412976e-01 8.725765734327e-01 8.333808388011e-01 8.960820482630e-01 1.004675344510e+00 1.081724149691e+00 1.085042245757e+00 1.015329437185e+00 9.119583403947e-01 8.399002677851e-01 8.466793380135e-01 9.130722647215e-01 9.804026750350e-01 1.007123450909e+00 9.860526701372e-01 9.380005360668e-01 8.955932276075e-01 8.802053957453e-01 8.872475189565e-01 8.975616171749e-01 8.999977420529e-01 9.003337444848e-01 9.117451036967e-01 9.369616450687e-01 9.612298862333e-01 9.640181872627e-01 9.368691402114e-01 8.940265454858e-01 8.685393463329e-01 8.871743525671e-01 9.405335641842e-01 9.890653516263e-01 9.955646556974e-01 9.484350591443e-01 8.717339524168e-01 8.225077370197e-01 8.531369925972e-01 9.509049691603e-01 1.050799369322e+00 1.093970924107e+00 1.053230399964e+00 9.379505058267e-01 7.976720554215e-01 7.187223073067e-01 7.623495025658e-01 8.824601105816e-01 9.918437144815e-01 1.038578284245e+00 1.011747948435e+00 9.329222155132e-01 8.464887089578e-01 7.990378545911e-01 8.050832319406e-01 8.368802257962e-01 8.580645924922e-01 8.534228169142e-01 8.333100753743e-01 8.223548648672e-01 8.384290793281e-01 8.761663010001e-01 9.125232370483e-01 9.248840543401e-01 9.027529357472e-01 8.502029003142e-01 7.839966974924e-01 7.294557329102e-01 7.117828258691e-01 7.414243403292e-01 8.055094495827e-01 8.767253202731e-01 9.269001509685e-01 9.351817435706e-01 8.933863335313e-01 8.118566383439e-01 7.256046766251e-01 6.895681064356e-01 7.368376507974e-01 8.369013499209e-01 9.313556345434e-01 9.800180760519e-01 9.730664827039e-01 9.305179034628e-01 8.935702991737e-01 8.982143542992e-01 9.417379750597e-01 9.862650227413e-01 9.958734456383e-01 9.647802313570e-01 9.269658895500e-01 9.404360592613e-01 1.032138636506e+00 1.161236702120e+00 1.257149123478e+00 1.265046161879e+00 1.164208691237e+00 9.784784652843e-01 7.950427999668e-01 7.639395890329e-01 9.273191618824e-01 1.144400522129e+00 1.290707130803e+00 1.307019146132e+00 1.183417902222e+00 9.559816946771e-01 7.218885160836e-01 6.538488861497e-01 8.055191527851e-01 1.005667193383e+00 1.126627579253e+00 1.122782300742e+00 1.000247994233e+00 8.106006471973e-01 6.589566169022e-01 6.646528217875e-01 7.981589866778e-01 9.317544105369e-01 9.907081027669e-01 9.585266441811e-01 8.615287320801e-01 7.615664930572e-01 7.315002090477e-01 7.884222928364e-01 8.791876522427e-01
 3.262601283232e+00 3.261831636937e+00 3.262048623117e+00 3.263331580970e+00 3.265002644965e+00 3.266092644851e+00 3.266003399856e+00 3.265012702143e+00 3.264157181123e+00 3.264390982064e+00 3.265749187106e+00 3.267321706216e+00 3.268065356835e+00 3.267638541302e+00 3.266583104986e+00 3.265880657351e+00 3.266234735936e+00 3.267549445531e+00 3.268962300516e+00 3.269492131823e+00 3.268844370743e+00 3.267650389415e+00 3.266945198554e+00 3.267361883572e+00 3.268668471329e+00 3.269945917022e+00 3.270256539004e+00 3.269378189241e+00 3.268029765536e+00 3.267334379791e+00 3.267870512788e+00 3.269188091998e+00 3.270214928455e+00 3.270144804499e+00 3.269042879446e+00 3.267738716026e+00 3.267185004360e+00 3.267742531544e+00 3.268906119602e+00 3.269699543087e+00 3.269426956222e+00 3.268204839263e+00 3.266851479214e+00 3.266272616085e+00 3.266796464918e+00 3.267910227799e+00 3.268594753056e+00 3.268105014125e+00 3.266598161107e+00 3.265064984993e+00 3.264532420373e+00 3.265208558931e+00 3.266301893429e+00 3.266668545097e+00 3.265746785606e+00 3.264002635872e+00 3.262553083077e+00 3.262245669511e+00 3.262968300649e+00 3.263781711665e+00 3.263716105751e+00 3.262528066364e+00 3.260827315398e+00 3.259553808346e+00 3.259272674384e+00 3.259781946092e+00 3.260301585742e+00 3.260057073259e+00 3.258833149106e+00 3.257118312982e+00 3.255740186944e+00 3.255288643559e+00 3.255677076452e+00 3.256167509589e+00 3.255873684490e+00 3.254453234042e+00 3.252427037851e+00 3.250823085648e+00 3.250382128479e+00 3.250921940865e+00 3.251429894488e+00 3.250846002315e+00 3.248944399991e+00 3.246573252015e+00 3.244996679594e+00 3.244837965379e+00 3.245533219294e+00 3.245783668030e+00 3.244628458716e+00 3.242247679778e+00 3.239819375866e+00 3.238552951226e+00 3.238675074547e+00 3.239247759860e+00 3.238959419936e+00 3.237221643753e+00 3.234621947685e+00 3.232419854636e+00 3.231497149390e+00 3.231659324934e+00 3.231825118909e+00 3.230940188239e+00 3.228826331407e+00 3.226281522473e+00 3.224383589259e+00 3.223625710648e+00 3.223562656794e+00 3.223213003216e+00 3.221865767492e+00 3.219619808759e+00 3.217254056175e+00 3.215562570139e+00 3.214748160055e+00 3.214313451070e+00 3.213494968467e+00 3.211870715053e+00 3.209643066574e+00 3.207442301247e+00 3.205802701518e+00 3.204776500291e+00 3.203942402119e+00 3.202767068638e+00 3.201003655861e+00 3.198843187669e+00 3.196730605249e+00 3.195014542929e+00 3.193703297495e+00 3.192507637472e+00 3.191070426500e+00 3.189229477405e+00 3.187106844981e+00 3.184991752001e+00 3.183123714917e+00 3.181528879608e+00 3.180021548692e+00 3.178364815933e+00 3.176430466592e+00 3.174275741580e+00 3.172090536973e+00 3.170049989798e+00 3.168193164119e+00 3.166412708965e+00 3.164547664101e+00 3.162498186631e+00 3.160282327977e+00 3.158010386566e+00 3.155802330129e+00 3.153705572150e+00 3.151676884580e+00 3.149628460338e+00 3.147487984624e+00 3.145234742361e+00 3.142903556118e+00 3.140556523923e+00 3.138247759052e+00 3.135994483489e+00 3.133777330275e+00 3.131549851943e+00 3.129259425598e+00 3.126878168906e+00 3.124421084574e+00 3.121935385905e+00 3.119473842790e+00 3.117062770611e+00 3.114691431668e+00 3.112299423596e+00 3.109828565635e+00 3.107259450073e+00 3.104616588548e+00 3.101952717925e+00 3.099322838431e+00 3.096742959657e+00 3.094178561628e+00 3.091569995347e+00 3.088868282879e+00 3.086066806612e+00 3.083205445058e+00 3.080353863131e+00 3.077556581651e+00 3.074802188306e+00 3.072026036663e+00 3.069161465584e+00 3.066184171222e+00 3.063131305441e+00 3.060086339358e+00 3.057100337430e+00 3.054159643705e+00 3.051201102490e+00 3.048150262672e+00 3.044984836285e+00 3.041750643446e+00 3.038531671691e+00 3.035376011430e+00 3.032260883848e+00 3.029112962325e+00 3.025864490977e+00 3.022505588457e+00 3.019097411688e+00 3.015722897267e+00 3.012414939666e+00 3.009132773868e+00 3.005794260303e+00 3.002340911692e+00 2.998789718342e+00 2.995224292442e+00 2.991721530131e+00 2.988279478192e+00 2.984826455197e+00 2.981273959706e+00 2.977599556201e+00 2.973870215863e+00 2.970181122945e+00 2.966567414077e+00 2.962966573927e+00 2.959281394637e+00 2.955464081160e+00 2.951567859023e+00 2.947690629857e+00 2.943879122050e+00 2.940085367622e+00 2.936214830193e+00 2.932211824766e+00 2.928120435107e+00 2.924031807635e+00 2.919997733202e+00 2.915975061780e+00 2.911874746465e+00 2.907651675662e+00 2.903346746860e+00 2.899045916171e+00 2.894786663862e+00 2.890527514922e+00 2.886191028772e+00 2.881748688958e+00 2.877251046848e+00 2.872767802236e+00 2.868320888324e+00 2.863859982344e+00 2.859326223796e+00 2.854706967559e+00 2.850059760918e+00 2.845437920111e+00 2.840844500658e+00 2.836225636196e+00 2.831532423849e+00 2.826772538804e+00 2.822002579307e+00 2.817259261123e+00 2.812521898637e+00 2.807738193625e+00 2.802881761084e+00 2.797975113361e+00 2.793064569697e+00 2.788163892726e+00 2.783237674817e+00 2.778244698503e+00 2.773186176750e+00 2.768095097765e+00 2.763001371086e+00 2.757894395153e+00 2.752735908423e+00 2.747505238951e+00 2.742230944820e+00 2.736947155551e+00 2.731659095968e+00 2.726340118621e+00 2.720961773630e+00 2.715529231761e+00 2.710079964160e+00 2.704635420848e+00 2.699173978437e+00 2.693667684644e+00 2.688111542611e+00 2.682523494766e+00 2.676927713848e+00 2.671319825216e+00 2.665672695149e+00 2.659975489869e+00 2.654240016393e+00 2.648484027265e+00 2.642705412562e+00 2.636889610469e+00 2.631023111100e+00 2.625117271414e+00 2.619192322027e+00 2.613243766023e+00 2.607255717391e+00 2.601225565096e+00 2.595158020725e+00 2.589069898528e+00 2.582965449823e+00 2.576829562843e+00 2.570650753874e+00 2.564435453788e+00 2.558195363731e+00 2.551934481734e+00 2.545643845925e+00 2.539313167895e+00 2.532942209249e+00 2.526543633812e+00 2.520116462860e+00 2.513654173641e+00 2.507155881413e+00 2.500623342843e+00 2.494060945240e+00 2.487470178164e+00 2.480845309383e+00 2.474183226564e+00 2.467491202998e+00 2.460773767460e+00 2.454027447529e+00 2.447246975587e+00 2.440429547603e+00 2.433579750953e+00 2.426704352457e+00 2.419797125518e+00 2.412853431667e+00 2.405874217344e+00 2.398862573881e+00 2.391822738740e+00 2.384751425995e+00 2.377645860511e+00 2.370503835840e+00 2.363333389965e+00 2.356136387526e+00 2.348907633403e+00 2.341645864428e+00 2.334350659520e+00 2.327025020329e+00 2.319670920673e+00 2.312284936315e+00 2.304865768718e+00 2.297413458077e+00 2.289932301707e+00 2.282418855363e+00 2.274874778437e+00 2.267300689482e+00 2.259693233034e+00 2.252057019223e+00 2.244389216871e+00 2.236690290946e+00 2.228961933381e+00 2.221203983498e+00 2.213414819673e+00 2.205593204354e+00 2.197741495665e+00 2.189859117303e+00 2.181948480250e+00 2.174008360633e+00 2.166034748450e+00 2.158033517991e+00 2.150003677887e+00 2.141943898140e+00 2.133855077250e+00 2.125736840874e+00 2.117588539460e+00 2.109413373038e+00 2.101209461674e+00 2.092974970388e+00 2.084713998196e+00 2.076423500006e+00 2.068102961932e+00 2.059757802465e+00 2.051383649950e+00 2.042981969325e+00 2.034552405038e+00 2.026095626717e+00 2.017611092443e+00 2.009100689462e+00 2.000562560456e+00 1.991999807663e+00 1.983409073793e+00 1.974790730913e+00 1.966148325683e+00 1.957480491296e+00 1.948786946281e+00 1.940069414848e+00 1.931325615614e+00 1.922557980785e+00 1.913764742606e+00 1.904949010058e+00 1.896109252761e+00 1.887246954842e+00 1.878360711459e+00 1.869449673151e+00 1.860518917831e+00 1.851564595155e+00 1.842588203312e+00 1.833590295341e+00 1.824570752405e+00 1.815532561810e+00 1.806473532940e+00 1.797392400526e+00 1.788291276873e+00 1.779172383719e+00 1.770034087923e+00 1.760877666137e+00 1.751702537012e+00 1.742508839186e+00 1.733299517820e+00 1.724073135739e+00 1.714829452695e+00 1.705572427219e+00 1.696296825009e+00 1.687007835762e+00 1.677705710441e+00 1.668388035622e+00 1.659057379680e+00 1.649714118703e+00 1.640358925703e+00 1.630993120637e+00 1.621616041135e+00 1.612227667565e+00 1.602829735474e+00 1.593423333181e+00 1.584007893493e+00 1.574585971943e+00 1.565156288840e+00 1.555719845463e+00 1.546277797074e+00 1.536832283303e+00 1.527382763224e+00 1.517928971254e+00 1.508472731844e+00 1.499017023128e+00 1.489558404552e+00 1.480101058769e+00 1.470644745904e+00 1.461191592157e+00 1.451740308530e+00 1.442293476357e+00 1.432851392974e+00 1.423416262499e+00 1.413988156949e+00 1.404568225571e+00 1.395157841632e+00 1.385757530062e+00 1.376368532137e+00 1.366993858285e+00 1.357632466265e+00 1.348286438717e+00 1.338958775271e+00 1.329648995224e+00 1.320357998773e+00 1.311087684030e+00 1.301840132895e+00 1.292616437589e+00 1.283419757053e+00 1.274248827225e+00 1.265108037475e+00 1.255996546781e+00 1.246916565582e+00 1.237871196929e+00 1.228862976898e+00 1.219892451843e+00 1.210960371471e+00 1.202069624681e+00 1.193221276181e+00 1.184419604013e+00 1.175666691598e+00 1.166963242706e+00 1.158311720178e+00 1.149713400494e+00 1.141171421928e+00 1.132689194192e+00 1.124268130585e+00 1.115912392513e+00 1.107622171516e+00 1.099400697795e+00 1.091249442015e+00 1.083173427996e+00 1.075176327386e+00 1.067259186676e+00 1.059423570043e+00 1.051673796562e+00 1.044012569151e+00 1.036444928814e+00 1.028972033874e+00 1.021597847169e+00 1.014325698288e+00 1.007157083143e+00 1.000097499381e+00 9.931504422120e-01 9.863185973745e-01 9.796060781901e-01 9.730145659150e-01 9.665498703222e-01 9.602142208058e-01 9.540124437999e-01 9.479482679868e-01 9.420249209235e-01 9.362448601660e-01 9.306130388324e-01 9.251344796551e-01 9.198122518878e-01 9.146479068706e-01 9.096475762438e-01 9.048131204135e-01 9.001504243181e-01 8.956620097592e-01 8.913512116338e-01 8.872221345932e-01 8.832769204719e-01 8.795200213381e-01 8.759561489989e-01 8.725866177594e-01 8.694165545924e-01 8.664463820461e-01 8.636780218970e-01 8.611184845392e-01 8.587678846382e-01 8.566298121285e-01 8.547064402792e-01 8.529980409623e-01 8.515101192906e-01 8.502412504748e-01 8.491942648190e-01 8.483722641148e-01 8.477739139822e-01 8.474027382005e-01 8.472575542581e-01 8.473403505564e-01 8.476522375163e-01 8.481917951262e-01 8.489573930144e-01 8.499541887833e-01 8.511769348549e-01 8.526291204083e-01 8.543067293402e-01 8.562086085414e-01 8.583361801712e-01 8.606848903843e-01 8.632566223435e-01 8.660496687909e-01 8.690586487059e-01 8.722841663011e-01 8.757214331506e-01 8.793688889983e-01 8.832265277543e-01 8.872888335829e-01 8.915570866340e-01 8.960238613371e-01 9.006864865952e-01 9.055440411698e-01 9.105894831669e-01 9.158243934376e-01 9.212437521994e-01 9.268438320097e-01 9.326238362917e-01 9.385741276110e-01 9.446938402645e-01 9.509805598951e-01 9.574282404747e-01 9.640381639122e-01 9.708036518571e-01 9.777207575316e-01 9.847863545270e-01 9.919947803785e-01 9.993459578045e-01 1.006832254248e+00 1.014453131102e+00 1.022205386135e+00 1.030083715626e+00 1.038086163864e+00 1.046207353271e+00 1.054444337829e+00 1.062793726416e+00 1.071250477682e+00 1.079816012228e+00 1.088484859847e+00 1.097253453315e+00 1.106118007539e+00 1.115072747564e+00 1.124119259812e+00 1.133252048041e+00 1.142469827588e+00 1.151770573915e+00 1.161148070574e+00 1.170599402945e+00 1.180122382314e+00 1.189714137819e+00 1.199375736860e+00 1.209101012402e+00 1.218888929785e+00 1.228735725977e+00 1.238635440719e+00 1.248590848885e+00 1.258596902179e+00 1.268653879979e+00 1.278759303722e+00 1.288906876846e+00 1.299097256085e+00 1.309325277855e+00 1.319590410035e+00 1.329893546631e+00 1.340228874318e+00 1.350597420922e+00 1.360992323070e+00 1.371414500190e+00 1.381862216607e+00 1.392332620861e+00 1.402825554911e+00 1.413337155388e+00 1.423865907660e+00 1.434409887073e+00 1.444966334836e+00 1.455536935747e+00 1.466115226979e+00 1.476704425762e+00 1.487300989725e+00 1.497900537686e+00 1.508504462478e+00 1.519108351662e+00 1.529713068203e+00 1.540318819674e+00 1.550919925209e+00 1.561517711305e+00 1.572106209615e+00 1.582687662913e+00 1.593260846639e+00 1.603824299529e+00 1.614374483934e+00 1.624911448891e+00 1.635432957353e+00 1.645937672982e+00 1.656424714865e+00 1.666892485875e+00 1.677340379185e+00 1.687766060440e+00 1.698168507366e+00 1.708546454370e+00 1.718898672050e+00 1.729223575702e+00 1.739520712662e+00 1.749788145076e+00 1.760023315791e+00 1.770227866247e+00 1.780398675272e+00 1.790534949690e+00 1.800635062721e+00 1.810697295302e+00 1.820722884812e+00 1.830708407055e+00 1.840653395937e+00 1.850556664391e+00 1.860416485320e+00 1.870233959104e+00 1.880004158296e+00 1.889729137388e+00 1.899406905494e+00 1.909034700064e+00 1.918614885481e+00 1.928142480077e+00 1.937619456360e+00 1.947043383848e+00 1.956411308875e+00 1.965727254539e+00 1.974985223416e+00 1.984185701698e+00 1.993329142677e+00 2.002411560099e+00 2.011435385484e+00 2.020396054706e+00 2.029295955466e+00 2.038132418737e+00 2.046903480958e+00 2.055608746622e+00 2.064247795148e+00 2.072820216271e+00 2.081323330121e+00 2.089756253741e+00 2.098120249403e+00 2.106411445847e+00 2.114631236858e+00 2.122776606163e+00 2.130847764524e+00 2.138844697922e+00 2.146763778455e+00 2.154607651019e+00 2.162371086148e+00 2.170055472387e+00 2.177661199850e+00 2.185184906632e+00 2.192628385577e+00 2.199986926377e+00 2.207263489251e+00 2.214454684529e+00 2.221559240617e+00 2.228579683277e+00 2.235510563841e+00 2.242355644540e+00 2.249108979919e+00 2.255773341564e+00 2.262347300879e+00 2.268828526480e+00 2.275218648485e+00 2.281513652464e+00 2.287715589364e+00 2.293821998272e+00 2.299832648834e+00 2.305747127905e+00 2.311563011842e+00 2.317281139057e+00 2.322898673651e+00 2.328417287753e+00 2.333836048511e+00 2.339150609541e+00 2.344364868405e+00 2.349474407120e+00 2.354481572288e+00 2.359382105141e+00 2.364176570846e+00 2.368868395998e+00 2.373449303110e+00 2.377925457803e+00 2.382290458024e+00 2.386546463214e+00 2.390694944973e+00 2.394729832915e+00 2.398656567759e+00 2.402466710969e+00 2.406167518071e+00 2.409754218809e+00 2.413225566808e+00 2.416584748901e+00 2.419824624703e+00 2.422951835704e+00 2.425960025646e+00 2.428851644659e+00 2.431627013761e+00 2.434280543890e+00 2.436817680411e+00 2.439232856033e+00 2.441529028077e+00 2.443704621765e+00 2.445755583416e+00 2.447690468856e+00 2.449495915703e+00 2.451183811603e+00 2.452744878171e+00 2.454181354375e+00 2.455497315214e+00 2.456682447790e+00 2.457748502089e+00 2.458682497418e+00 2.459493222891e+00 2.460178345180e+00 2.460730974704e+00 2.461162624907e+00 2.461459162388e+00 2.461633824499e+00 2.461676184617e+00 2.461589107438e+00 2.461376351255e+00 2.461027022919e+00 2.460555950735e+00 2.459946717875e+00 2.459212161148e+00 2.458345804958e+00 2.457344961483e+00 2.456219310043e+00 2.454954251177e+00 2.453565470328e+00 2.452038468599e+00 2.450382474047e+00 2.448595552278e+00 2.446671884251e+00 2.444622943250e+00 2.442433505878e+00 2.440119871289e+00 2.437668421154e+00 2.435086169246e+00 2.432374316335e+00 2.429523961793e+00 2.426549379417e+00 2.423435815154e+00 2.420195175218e+00 2.416820329077e+00 2.413313446069e+00 2.409678155592e+00 2.405907366505e+00 2.402011294717e+00 2.397979560031e+00 2.393820927026e+00 2.389531853331e+00 2.385111668556e+00 2.380564469613e+00 2.375886980928e+00 2.371083348710e+00 2.366150620336e+00 2.361092036929e+00 2.355905026107e+00 2.350593752074e+00 2.345156838332e+00 2.339595779079e+00 2.333910845632e+00 2.328101517994e+00 2.322174391290e+00 2.316120139119e+00 2.309951302309e+00 2.303657455604e+00 2.297248778301e+00 2.290723067625e+00 2.284076847301e+00 2.277321376593e+00 2.270444794184e+00 2.263462782080e+00 2.256362966566e+00 2.249155372168e+00 2.241839745497e+00 2.234411986312e+00 2.226885929587e+00 2.219246086976e+00 2.211511174442e+00 2.203670615839e+00 2.195728621135e+00 2.187693646869e+00 2.179556047974e+00 2.171331617274e+00 2.163006687338e+00 2.154596353601e+00 2.146096201135e+00 2.137506749734e+00 2.128837946764e+00 2.120080683843e+00 2.111250467093e+00 2.102337720750e+00 2.093349964686e+00 2.084293470875e+00 2.075160519916e+00 2.065966131890e+00 2.056701616262e+00 2.047377623799e+00 2.037994397084e+00 2.028551644639e+00 2.019060428902e+00 2.009511897314e+00 1.999921818367e+00 1.990284572529e+00 1.980605886302e+00 1.970892129106e+00 1.961140107344e+00 1.951361919891e+00 1.941551066957e+00 1.931720438464e+00 1.921867244087e+00 1.911998891502e+00 1.902119326204e+00 1.892227167147e+00 1.882335185559e+00 1.872437333114e+00 1.862548364670e+00 1.852663291870e+00 1.842791708621e+00 1.832937441832e+00 1.823099979203e+00 1.813293654904e+00 1.803508805907e+00 1.793766453242e+00 1.784056003054e+00 1.774391604931e+00 1.764775966853e+00 1.755208434385e+00 1.745706866767e+00 1.736256400881e+00 1.726883095247e+00 1.717574991179e+00 1.708345313642e+00 1.699201185291e+00 1.690133722160e+00 1.681170624716e+00 1.672291642066e+00 1.663521812999e+00 1.654855028033e+00 1.646294397643e+00 1.637858821319e+00 1.629531154160e+00 1.621341058112e+00 1.613269989947e+00 1.605337085683e+00 1.597545292748e+00 1.589887281738e+00 1.582390226785e+00 1.575028011135e+00 1.567833734217e+00 1.560792299612e+00 1.553911317846e+00 1.547206634625e+00 1.540655831167e+00 1.534294324140e+00 1.528095217248e+00 1.522082380016e+00 1.516251466046e+00 1.510595862764e+00 1.505141162555e+00 1.499858410836e+00 1.494778966934e+00 1.489882629637e+00 1.485179933540e+00 1.480677128795e+00 1.476357107249e+00 1.472245545062e+00 1.468314554551e+00 1.464589135883e+00 1.461054366508e+00 1.457708860174e+00 1.454565697319e+00 1.451601665316e+00 1.448840892486e+00 1.446256878481e+00 1.443863708318e+00 1.441656482775e+00 1.439620551686e+00 1.437774804071e+00 1.436089335153e+00 1.434586958180e+00 1.433244240781e+00 1.432064279622e+00 1.431050209941e+00 1.430178585254e+00 1.429470035084e+00 1.428892791080e+00 1.428464092694e+00 1.428167098859e+00 1.427993137861e+00 1.427953138784e+00 1.428015547253e+00 1.428202350159e+00 1.428484007359e+00 1.428868197426e+00 1.429347983278e+00 1.429903024356e+00 1.430551615819e+00 1.431258139592e+00 1.432042680735e+00 1.432881227760e+00 1.433769324822e+00 1.434715031185e+00 1.435685615393e+00 1.436702909832e+00 1.437737000088e+00 1.438793744852e+00 1.439867880914e+00 1.440938723692e+00 1.442023354391e+00 1.443090199184e+00 1.444154318624e+00 1.445197017090e+00 1.446214554706e+00 1.447210096806e+00 1.448159965848e+00 1.449080359780e+00 1.449947515477e+00 1.450767945210e+00 1.451533913864e+00 1.452234418822e+00 1.452877829978e+00 1.453445175789e+00 1.453945098335e+00 1.454364910168e+00 1.454704719171e+00 1.454964491497e+00 1.455131753651e+00 1.455216028128e+00 1.455200317680e+00 1.455095528973e+00 1.454891381330e+00 1.454587484901e+00 1.454186143737e+00 1.453676870054e+00 1.453071488987e+00 1.452354966080e+00 1.451539124319e+00 1.450616786365e+00 1.449586063986e+00 1.448457737673e+00 1.447215018850e+00 1.445877490077e+00 1.444429295459e+00 1.442881977545e+00 1.441237510236e+00 1.439484376970e+00 1.437646424004e+00 1.435700250474e+00 1.433669442835e+00 1.431546794118e+00 1.429329086390e+00 1.427039511016e+00 1.424650391708e+00 1.422197248617e+00 1.419659305249e+00 1.417048534550e+00 1.414378524802e+00 1.411624917784e+00 1.408828943081e+00 1.405959964967e+00 1.403043350634e+00 1.400080115322e+00 1.397055838479e+00 1.394010383164e+00 1.390906137792e+00 1.387781113158e+00 1.384622398072e+00 1.381427609027e+00 1.378228959692e+00 1.374987947251e+00 1.371752528684e+00 1.368492489584e+00 1.365223524458e+00 1.361962360285e+00 1.358676527454e+00 1.355415325262e+00 1.352139278512e+00 1.348875452966e+00 1.345626740485e+00 1.342369720155e+00 1.339148351950e+00 1.335919150079e+00 1.332717258666e+00 1.329531692581e+00 1.326350029569e+00 1.323206352089e+00 1.320058125247e+00 1.316943145222e+00 1.313841048624e+00 1.310748486780e+00 1.307687229160e+00 1.304623397415e+00 1.301587833029e+00 1.298558989662e+00 1.295537226905e+00 1.292535829272e+00 1.289527360215e+00 1.286535964510e+00 1.283542591335e+00 1.280547166498e+00 1.277558953179e+00 1.274554712431e+00 1.271553368742e+00 1.268539811823e+00 1.265511499046e+00 1.262477727218e+00 1.259420233824e+00 1.256349262877e+00 1.253259144937e+00 1.250140826716e+00 1.247008840764e+00 1.243845028880e+00 1.240658481421e+00 1.237447616161e+00 1.234203028277e+00 1.230939659271e+00 1.227644383101e+00 1.224323616548e+00 1.220980423813e+00 1.217609170712e+00 1.214220671122e+00 1.210811146476e+00 1.207384117846e+00 1.203944707919e+00 1.200496035115e+00 1.197040848065e+00 1.193587844265e+00 1.190136880095e+00 1.186696360754e+00 1.183277098312e+00 1.179874485324e+00 1.176510395194e+00 1.173179214093e+00 1.169893187117e+00 1.166670990577e+00 1.163500093797e+00 1.160414917121e+00 1.157403485653e+00 1.154485091286e+00 1.151677466348e+00 1.148970768918e+00 1.146400424954e+00 1.143955201668e+00 1.141660338213e+00 1.139522884404e+00 1.137548465677e+00 1.135760521948e+00 1.134154526908e+00 1.132758032739e+00 1.131569189103e+00 1.130606156036e+00 1.129878830747e+00 1.129391660818e+00 1.129169368365e+00 1.129202060777e+00 1.129520596762e+00 1.130120018091e+00 1.131012524217e+00 1.132218405386e+00 1.133723037823e+00 1.135562137011e+00 1.137718955821e+00 1.140216066753e+00 1.143057495128e+00 1.146238045894e+00 1.149784429451e+00 1.153676177640e+00 1.157939566216e+00 1.162563278697e+00 1.167552366082e+00 1.172916902201e+00 1.178641534280e+00 1.184744481528e+00 1.191205661550e+00 1.198035547671e+00 1.205226190178e+00 1.212765856672e+00 1.220662451948e+00 1.228890485914e+00 1.237455235853e+00 1.246335032586e+00 1.255521491958e+00 1.265003818838e+00 1.274755616280e+00 1.284770411867e+00 1.295019962745e+00 1.305487116303e+00 1.316145872928e+00 1.326973114597e+00 1.337940785860e+00 1.349018283279e+00 1.360180666441e+00 1.371388125943e+00 1.382613455395e+00 1.393817922026e+00 1.404963786917e+00 1.416017221103e+00 1.426935611338e+00 1.437681255524e+00 1.448212527429e+00 1.458488013206e+00 1.468466853949e+00 1.478106594807e+00 1.487366018460e+00 1.496203648612e+00 1.504578909928e+00 1.512452478906e+00 1.519782843295e+00 1.526533822213e+00 1.532672608637e+00 1.538157008603e+00 1.542963544288e+00 1.547056203637e+00 1.550407218285e+00 1.553000959417e+00 1.554799590907e+00 1.555799892665e+00 1.555978921897e+00 1.555323755977e+00 1.553831932472e+00 1.551489482787e+00 1.548305892906e+00 1.544273365540e+00 1.539408158112e+00 1.533712887758e+00 1.527201709545e+00 1.519901219691e+00 1.511816763126e+00 1.502988983422e+00 1.493429020521e+00 1.483178883974e+00 1.472265131399e+00 1.460718416249e+00 1.448591846723e+00 1.435895383728e+00 1.422696895968e+00 1.409020188744e+00 1.394903200733e+00 1.380405051661e+00 1.365540606579e+00 1.350377883335e+00 1.334931455032e+00 1.319258529162e+00 1.303392819173e+00 1.287359024470e+00 1.271221370580e+00 1.254979546772e+00 1.238699961638e+00 1.222398172816e+00 1.206107346745e+00 1.189880382275e+00 1.173716678992e+00 1.157689628954e+00 1.141803339397e+00 1.126109416324e+00 1.110647920593e+00 1.095444896372e+00 1.080567143840e+00 1.066029264966e+00 1.051908245251e+00 1.038233814790e+00 1.025063254180e+00 1.012463033624e+00 1.000462747248e+00 9.891496856850e-01 9.785540044789e-01 9.687495887624e-01 9.597817139042e-01 9.517026330269e-01 9.445678645253e-01 9.384060173583e-01 9.332751297661e-01 9.291785794942e-01 9.261670136118e-01 9.242363052533e-01 9.233902891839e-01 9.236436181656e-01 9.249494558463e-01 9.273152797758e-01 9.306748953553e-01 9.349973287764e-01 9.402232661668e-01 9.462605244254e-01 9.530589986621e-01 9.604891791750e-01 9.684707174074e-01 9.768692347129e-01 9.855585380232e-01 9.944074583164e-01 1.003245894316e+00 1.011941428074e+00 1.020301939558e+00 1.028178046109e+00 1.035390490228e+00 1.041765740568e+00 1.047151066733e+00 1.051373736971e+00 1.054315875139e+00 1.055836061921e+00 1.055854772728e+00 1.054306281237e+00 1.051158253450e+00 1.046447241713e+00 1.040223002326e+00 1.032632878743e+00 1.023844468293e+00 1.014111135274e+00 1.003743462110e+00 9.930930032253e-01 9.825875673813e-01 9.726592405314e-01 9.637838282899e-01 9.564098477920e-01 9.509574442782e-01 9.477777257897e-01 9.471095742341e-01 9.490955350504e-01 9.536979673489e-01 9.607714254390e-01 9.700006154465e-01 9.809658573655e-01 9.931678565475e-01 1.006022358525e+00 1.018970234557e+00 1.031438899759e+00 1.042940647936e+00 1.053067515678e+00 1.061520547412e+00 1.068161883504e+00 1.072975619151e+00 1.076135148749e+00 1.077944054278e+00 1.078861335047e+00 1.079452294951e+00 1.080349313944e+00 1.082207013887e+00 1.085608420232e+00 1.091034528665e+00 1.098747821767e+00 1.108789712112e+00 1.120924791995e+00 1.134645324989e+00 1.149231084517e+00 1.163769398934e+00 1.177269413491e+00 1.188715963349e+00 1.197172273502e+00 1.201858999394e+00 1.202204835566e+00 1.197942191693e+00 1.189114475605e+00 1.176137495830e+00 1.159775055141e+00 1.141142529079e+00 1.121628567498e+00 1.102795202751e+00 1.086232247540e+00 1.073345065557e+00 1.065187575818e+00 1.062242029347e+00 1.064353548198e+00 1.070713704330e+00 1.079960541383e+00 1.090385314087e+00 1.100092634806e+00 1.107253080298e+00 1.110225766412e+00 1.107712620654e+00 1.098871617974e+00 1.083385280057e+00 1.065487785903e+00 1.042335397203e+00 1.017099654077e+00 9.937212120747e-01 9.576352528215e-01 8.793584872447e-01 8.060194063140e-01 7.991131965429e-01 8.640020348302e-01 9.425714400736e-01 9.753310574008e-01 9.372131601223e-01 8.433573653714e-01 7.466014961158e-01 7.139017986910e-01 7.610472400748e-01 8.320047086706e-01 8.661737986813e-01 8.399240552846e-01 7.700150711909e-01 7.049236777025e-01 6.936292085972e-01 7.345338285051e-01 7.788260904613e-01 7.847149058841e-01 7.466916678973e-01 6.979519246803e-01 6.901216053738e-01 7.404317218527e-01 8.073530980517e-01 8.356485909527e-01 7.965275201230e-01 7.017828186643e-01 6.114061653146e-01 6.121989776876e-01 7.144307078432e-01 8.346992794134e-01 8.995345100583e-01 8.803733197810e-01 7.935949933091e-01 7.011103319959e-01 6.869736281474e-01 7.679223760512e-01 8.690368653215e-01 9.162639193864e-01 8.812918266402e-01 7.874324844344e-01 7.116425057182e-01 7.428541247873e-01 8.701131879874e-01 9.987004371843e-01 1.052700888627e+00 1.003357181213e+00 8.714737386897e-01 7.359968977630e-01 7.181521899316e-01 8.452064913785e-01 1.007177041183e+00 1.105130116806e+00 1.097604744902e+00 9.941678603526e-01 8.546211608993e-01 7.810934777388e-01 8.386949642361e-01 9.669939221249e-01 1.067469763522e+00 1.087067361120e+00 1.024885995172e+00 9.258905778037e-01 8.653352457807e-01 8.933834970397e-01 9.780664913246e-01 1.047345950901e+00 1.054120258841e+00 9.947262538310e-01 9.070550284709e-01 8.552235768763e-01 8.811612966206e-01 9.581933542081e-01 1.024656846742e+00 1.038235794010e+00 9.930159320593e-01 9.171161172087e-01 8.596312036042e-01 8.581276534963e-01 9.039919924730e-01 9.558984651328e-01 9.800737540176e-01 9.683300664753e-01 9.349117247210e-01 9.030559235763e-01 8.877757462515e-01 8.868988340724e-01 8.897249512176e-01 8.921765620596e-01 9.013592364026e-01 9.255340797769e-01 9.601693276409e-01 9.866474601823e-01 9.852986547016e-01 9.506694406777e-01 9.000381789254e-01 8.690002619837e-01 8.860969431646e-01 9.421909293511e-01 9.970650633135e-01 1.012888250136e+00 9.768175047283e-01 9.091715429828e-01 8.595845652095e-01 8.759418652771e-01 9.538211707187e-01 1.039389903015e+00 1.078419690253e+00 1.044164241342e+00 9.442412316733e-01 8.229299907145e-01 7.541488887341e-01 7.891343568750e-01 8.934981478500e-01 9.938832993133e-01 1.042094322806e+00 1.025204168563e+00 9.586965712589e-01 8.771268293406e-01 8.185086058871e-01 8.014870610768e-01 8.146152735836e-01 8.342686126289e-01 8.473144810806e-01 8.558526668065e-01 8.679669696070e-01 8.856964077077e-01 9.009028562452e-01 9.014666438082e-01 8.802754240257e-01 8.400760775411e-01 7.924665432985e-01 7.525874996538e-01 7.322729170437e-01 7.359780483568e-01 7.615715740781e-01 8.023006374660e-01 8.468568038224e-01 8.795718448201e-01 8.842664785779e-01 8.514314346612e-01 7.866673318769e-01 7.179379236887e-01 6.916621234142e-01 7.379298201092e-01 8.339970971535e-01 9.292305732082e-01 9.852022137604e-01 9.892468590132e-01 9.548766996773e-01 9.148333907090e-01 9.019021551592e-01 9.227525722950e-01 9.543279776327e-01 9.703140666367e-01 9.667741860724e-01 9.683074237611e-01 1.008695282475e+00 1.093511413125e+00 1.186422000832e+00 1.235110265670e+00 1.201174913609e+00 1.077774951860e+00 9.043483108734e-01 7.833428038980e-01 8.312666139273e-01 1.014665271259e+00 1.200629198395e+00 1.295344227535e+00 1.257982253239e+00 1.092998214379e+00 8.545740763199e-01 6.708803327508e-01 7.054981746790e-01 9.017604966444e-01 1.084446517750e+00 1.161442327700e+00 1.107450159149e+00 9.451106316063e-01 7.475348941681e-01 6.457426847526e-01 7.245957106212e-01 8.828468765807e-01 9.981998127247e-01 1.018551851829e+00 9.454204986811e-01 8.237603502112e-01 7.345801763467e-01 7.469321365539e-01 8.368811641903e-01 9.276971447588e-01
 3.226249620258e+00 3.225378060680e+00 3.225484931093e+00 3.226646606889e+00 3.228192426705e+00 3.229165999296e+00 3.228973353255e+00 3.227883283019e+00 3.226918904484e+00 3.227035105344e+00 3.228268899476e+00 3.229717224861e+00 3.230344354051e+00 3.229809526121e+00 3.228653494015e+00 3.227844624822e+00 3.228078043437e+00 3.229264603751e+00 3.230550595915e+00 3.230965811539e+00 3.230211805295e+00 3.228912303341e+00 3.228093805234e+00 3.228386811791e+00 3.229563485963e+00 3.230714833731e+00 3.230910314577e+00 3.229923703890e+00 3.228467112337e+00 3.227654232132e+00 3.228063677412e+00 3.229249759463e+00 3.230149231957e+00 3.229962863057e+00 3.228753066630e+00 3.227340793898e+00 3.226667482525e+00 3.227092637057e+00 3.228121863602e+00 3.228788253284e+00 3.228401867535e+00 3.227070359021e+00 3.225602041810e+00 3.224896861007e+00 3.225285882852e+00 3.226264921146e+00 3.226824487041e+00 3.226217396562e+00 3.224595990236e+00 3.222943980735e+00 3.222282618611e+00 3.222822633828e+00 3.223780196476e+00 3.224019218721e+00 3.222978833582e+00 3.221121204424e+00 3.219550882754e+00 3.219111675341e+00 3.219693383322e+00 3.220368660567e+00 3.220176371208e+00 3.218872865962e+00 3.217057629025e+00 3.215659018594e+00 3.215238911100e+00 3.215604403831e+00 3.215987435163e+00 3.215618581878e+00 3.214279013018e+00 3.212443459195e+00 3.210932736995e+00 3.210338437227e+00 3.210583584734e+00 3.210938692150e+00 3.210519806315e+00 3.208978637600e+00 3.206825539562e+00 3.205085894080e+00 3.204501277655e+00 3.204896734371e+00 3.205267806547e+00 3.204555936322e+00 3.202530323137e+00 3.200031160424e+00 3.198316722759e+00 3.198010785542e+00 3.198559351634e+00 3.198671115081e+00 3.197386995671e+00 3.194882324086e+00 3.192324340072e+00 3.190915266603e+00 3.190886277384e+00 3.191309563865e+00 3.190883028320e+00 3.189017955249e+00 3.186293828776e+00 3.183957618282e+00 3.182886327337e+00 3.182893303283e+00 3.182909764886e+00 3.181889746963e+00 3.179649424189e+00 3.176975718757e+00 3.174936239778e+00 3.174025578351e+00 3.173806194153e+00 3.173309185645e+00 3.171828654663e+00 3.169453846216e+00 3.166952819500e+00 3.165114344734e+00 3.164144982959e+00 3.163554573057e+00 3.162591985170e+00 3.160831467222e+00 3.158470977915e+00 3.156129577585e+00 3.154340463955e+00 3.153157094983e+00 3.152170010912e+00 3.150848510344e+00 3.148946639310e+00 3.146648800016e+00 3.144391486038e+00 3.142524052641e+00 3.141056877505e+00 3.139707727439e+00 3.138122219955e+00 3.136138740701e+00 3.133874199856e+00 3.131612304759e+00 3.129591505327e+00 3.127840134526e+00 3.126178890387e+00 3.124372621153e+00 3.122291757852e+00 3.119992137549e+00 3.117657234944e+00 3.115461156019e+00 3.113447876876e+00 3.111512252513e+00 3.109495975369e+00 3.107296897584e+00 3.104931936130e+00 3.102507054404e+00 3.100143018421e+00 3.097888561721e+00 3.095703025858e+00 3.093499304413e+00 3.091205810103e+00 3.088799683086e+00 3.086314352562e+00 3.083810716495e+00 3.081344133590e+00 3.078931785940e+00 3.076554876367e+00 3.074170042323e+00 3.071723576139e+00 3.069187218505e+00 3.066573584489e+00 3.063929998880e+00 3.061306982602e+00 3.058735202276e+00 3.056202161376e+00 3.053651672643e+00 3.051023446324e+00 3.048297530214e+00 3.045496090953e+00 3.042672271419e+00 3.039879720368e+00 3.037136769167e+00 3.034410281698e+00 3.031642227970e+00 3.028782378680e+00 3.025822654471e+00 3.022800913776e+00 3.019785271265e+00 3.016823208164e+00 3.013904371666e+00 3.010967194121e+00 3.007944599163e+00 3.004807345473e+00 3.001592251400e+00 2.998381859313e+00 2.995229066897e+00 2.992123426974e+00 2.989001983247e+00 2.985791781209e+00 2.982464458167e+00 2.979067235914e+00 2.975680579287e+00 2.972356677988e+00 2.969075960886e+00 2.965764094937e+00 2.962353248119e+00 2.958830703826e+00 2.955255882002e+00 2.951712407709e+00 2.948234188932e+00 2.944784368528e+00 2.941280774369e+00 2.937662958557e+00 2.933945158897e+00 2.930210226037e+00 2.926533924715e+00 2.922921253653e+00 2.919299650829e+00 2.915580660196e+00 2.911739075605e+00 2.907838717598e+00 2.903974936621e+00 2.900186977677e+00 2.896414103049e+00 2.892559541065e+00 2.888574060600e+00 2.884505341368e+00 2.880450791593e+00 2.876462495535e+00 2.872494849103e+00 2.868452094470e+00 2.864278220632e+00 2.860012339077e+00 2.855745326753e+00 2.851532369351e+00 2.847333384751e+00 2.843059641092e+00 2.838663283265e+00 2.834182452261e+00 2.829701378211e+00 2.825264101137e+00 2.820827775411e+00 2.816315939221e+00 2.811698729354e+00 2.807023898342e+00 2.802361242643e+00 2.797735413322e+00 2.793098778083e+00 2.788388993702e+00 2.783594450357e+00 2.778768503393e+00 2.773967279223e+00 2.769194978430e+00 2.764398847681e+00 2.759530279631e+00 2.754592868715e+00 2.749642747400e+00 2.744719252174e+00 2.739801963079e+00 2.734839765132e+00 2.729804616220e+00 2.724717769370e+00 2.719624993921e+00 2.714542092619e+00 2.709434741898e+00 2.704261107309e+00 2.699020632589e+00 2.693746809465e+00 2.688469550311e+00 2.683179363691e+00 2.677837925936e+00 2.672426204093e+00 2.666967287256e+00 2.661499535294e+00 2.656027270730e+00 2.650524322136e+00 2.644964180644e+00 2.639348236677e+00 2.633714299779e+00 2.628084550200e+00 2.622438441901e+00 2.616748519674e+00 2.611007758574e+00 2.605234561929e+00 2.599452543112e+00 2.593658682188e+00 2.587825753610e+00 2.581942005370e+00 2.576019752195e+00 2.570076621264e+00 2.564111067461e+00 2.558108275446e+00 2.552053917443e+00 2.545960502328e+00 2.539847053285e+00 2.533710024505e+00 2.527534199162e+00 2.521315886427e+00 2.515059255197e+00 2.508781751809e+00 2.502488236318e+00 2.496164112671e+00 2.489795812166e+00 2.483390522603e+00 2.476960702449e+00 2.470508473808e+00 2.464027414501e+00 2.457506613131e+00 2.450945636313e+00 2.444354847747e+00 2.437736083740e+00 2.431082427175e+00 2.424392365859e+00 2.417667716703e+00 2.410913365053e+00 2.404129942507e+00 2.397312761056e+00 2.390457853851e+00 2.383572978546e+00 2.376662503124e+00 2.369721656117e+00 2.362747514641e+00 2.355736369440e+00 2.348691981212e+00 2.341622137400e+00 2.334520701544e+00 2.327381478082e+00 2.320206469889e+00 2.312999690436e+00 2.305763945168e+00 2.298497316727e+00 2.291195768429e+00 2.283857135414e+00 2.276489624545e+00 2.269095471800e+00 2.261670774593e+00 2.254210532222e+00 2.246718748472e+00 2.239194715273e+00 2.231642491343e+00 2.224058843275e+00 2.216440638805e+00 2.208789430229e+00 2.201109303448e+00 2.193397198504e+00 2.185652584960e+00 2.177879068953e+00 2.170071952496e+00 2.162235584448e+00 2.154367613456e+00 2.146467689969e+00 2.138537896935e+00 2.130578469257e+00 2.122588743176e+00 2.114564667629e+00 2.106511834878e+00 2.098426465152e+00 2.090312675299e+00 2.082170040049e+00 2.073993361826e+00 2.065789461491e+00 2.057554794323e+00 2.049291770309e+00 2.040998634593e+00 2.032676696458e+00 2.024323499488e+00 2.015942931172e+00 2.007533880697e+00 1.999093997044e+00 1.990627475015e+00 1.982130220296e+00 1.973604245355e+00 1.965052037719e+00 1.956470902506e+00 1.947862113864e+00 1.939225552477e+00 1.930561217406e+00 1.921868750434e+00 1.913149447749e+00 1.904404295300e+00 1.895631313158e+00 1.886832762045e+00 1.878004838302e+00 1.869152520970e+00 1.860275841210e+00 1.851371279466e+00 1.842444198360e+00 1.833489643447e+00 1.824510765041e+00 1.815506690529e+00 1.806479649800e+00 1.797428167095e+00 1.788354146922e+00 1.779255464741e+00 1.770132596323e+00 1.760988404117e+00 1.751822104403e+00 1.742631907823e+00 1.733421497740e+00 1.724188648674e+00 1.714936599572e+00 1.705663450438e+00 1.696368228405e+00 1.687052659121e+00 1.677719575643e+00 1.668366778006e+00 1.658995129225e+00 1.649605142197e+00 1.640196684288e+00 1.630772470997e+00 1.621330903817e+00 1.611871730417e+00 1.602398709696e+00 1.592908090150e+00 1.583403135949e+00 1.573885715501e+00 1.564352485689e+00 1.554806483538e+00 1.545247184276e+00 1.535676743393e+00 1.526095260241e+00 1.516502992016e+00 1.506898871752e+00 1.497286490238e+00 1.487664865332e+00 1.478035769599e+00 1.468398905462e+00 1.458755138487e+00 1.449105355471e+00 1.439450245944e+00 1.429791482742e+00 1.420129720907e+00 1.410464245579e+00 1.400796475624e+00 1.391130001354e+00 1.381462332347e+00 1.371795326966e+00 1.362131666594e+00 1.352470523180e+00 1.342813528720e+00 1.333161222034e+00 1.323515931362e+00 1.313877083997e+00 1.304247941087e+00 1.294628440961e+00 1.285019570454e+00 1.275422269341e+00 1.265838357422e+00 1.256270630768e+00 1.246718455764e+00 1.237184121947e+00 1.227669482831e+00 1.218175665738e+00 1.208703384873e+00 1.199255066131e+00 1.189831580428e+00 1.180436441603e+00 1.171070130462e+00 1.161734374823e+00 1.152431904685e+00 1.143162721724e+00 1.133929786958e+00 1.124735813557e+00 1.115583821417e+00 1.106474815711e+00 1.097409553410e+00 1.088391122032e+00 1.079420991522e+00 1.070504229111e+00 1.061642812125e+00 1.052838018911e+00 1.044092093644e+00 1.035407921618e+00 1.026787696255e+00 1.018236620730e+00 1.009755515181e+00 1.001349753036e+00 9.930190780410e-01 9.847670591638e-01 9.765982873633e-01 9.685154784408e-01 9.605243388718e-01 9.526248500813e-01 9.448210101264e-01 9.371178828021e-01 9.295168508845e-01 9.220254420791e-01 9.146446734471e-01 9.073795458561e-01 9.002340632672e-01 8.932100235657e-01 8.863138320782e-01 8.795498865919e-01 8.729218994016e-01 8.664335571055e-01 8.600897791334e-01 8.538945152349e-01 8.478519582715e-01 8.419678281991e-01 8.362454319086e-01 8.306909205186e-01 8.253054794472e-01 8.200965362531e-01 8.150679650089e-01 8.102239986165e-01 8.055673631268e-01 8.011054818501e-01 7.968393381144e-01 7.927761205378e-01 7.889188381364e-01 7.852702774265e-01 7.818369046937e-01 7.786188801356e-01 7.756234834129e-01 7.728526996172e-01 7.703102187794e-01 7.679998415084e-01 7.659219187262e-01 7.640794498982e-01 7.624788185271e-01 7.611184972207e-01 7.600022177266e-01 7.591318805838e-01 7.585086514778e-01 7.581335258125e-01 7.580087662598e-01 7.581328182076e-01 7.585086421007e-01 7.591352105321e-01 7.600129527016e-01 7.611419544678e-01 7.625199883280e-01 7.641488289005e-01 7.660236051920e-01 7.681450541569e-01 7.705124957232e-01 7.731225848209e-01 7.759747078905e-01 7.790641128297e-01 7.823890939677e-01 7.859483662146e-01 7.897356088795e-01 7.937525148599e-01 7.979940591849e-01 8.024549171713e-01 8.071324739323e-01 8.120218545415e-01 8.171201810976e-01 8.224252125555e-01 8.279295966681e-01 8.336344684968e-01 8.395315767827e-01 8.456151162360e-01 8.518848197678e-01 8.583317679684e-01 8.649569299994e-01 8.717538060207e-01 8.787186035679e-01 8.858483872867e-01 8.931336038024e-01 9.005738243573e-01 9.081638552691e-01 9.158983735309e-01 9.237781915779e-01 9.317953560291e-01 9.399451697161e-01 9.482267456462e-01 9.566305165551e-01 9.651586693346e-01 9.738019416580e-01 9.825608469711e-01 9.914307091459e-01 1.000407427311e+00 1.009487561591e+00 1.018666771931e+00 1.027941501375e+00 1.037308070710e+00 1.046762632359e+00 1.056306519125e+00 1.065933357263e+00 1.075639831257e+00 1.085422260913e+00 1.095276317625e+00 1.105201946849e+00 1.115194890036e+00 1.125254357829e+00 1.135376978571e+00 1.145557623565e+00 1.155794681525e+00 1.166084118230e+00 1.176424794602e+00 1.186816872695e+00 1.197256207985e+00 1.207740406844e+00 1.218265967307e+00 1.228828027410e+00 1.239428362068e+00 1.250063931292e+00 1.260734535914e+00 1.271436428136e+00 1.282166448847e+00 1.292922452472e+00 1.303701704675e+00 1.314503386245e+00 1.325328199883e+00 1.336171206844e+00 1.347032607427e+00 1.357906342416e+00 1.368793911378e+00 1.379694027120e+00 1.390603208834e+00 1.401522448681e+00 1.412446897404e+00 1.423376127317e+00 1.434308976335e+00 1.445241384298e+00 1.456175840661e+00 1.467107196669e+00 1.478037185999e+00 1.488963753817e+00 1.499881896419e+00 1.510793945501e+00 1.521694404907e+00 1.532585615695e+00 1.543467474459e+00 1.554335064829e+00 1.565188094347e+00 1.576022996791e+00 1.586840613942e+00 1.597640958041e+00 1.608421611164e+00 1.619180753407e+00 1.629916722483e+00 1.640628762276e+00 1.651315853954e+00 1.661975460682e+00 1.672608866732e+00 1.683213043195e+00 1.693787015824e+00 1.704329989564e+00 1.714840038934e+00 1.725316824496e+00 1.735759215506e+00 1.746165588085e+00 1.756536178566e+00 1.766865523352e+00 1.777157409136e+00 1.787409292496e+00 1.797618896966e+00 1.807786219421e+00 1.817908574731e+00 1.827988287839e+00 1.838020667088e+00 1.848005877454e+00 1.857943803557e+00 1.867832119145e+00 1.877670610510e+00 1.887457063842e+00 1.897192712059e+00 1.906873746423e+00 1.916500117140e+00 1.926073414451e+00 1.935587862399e+00 1.945046468784e+00 1.954446203780e+00 1.963785666042e+00 1.973066674584e+00 1.982284951689e+00 1.991440893187e+00 2.000534444848e+00 2.009562233197e+00 2.018526132720e+00 2.027422715783e+00 2.036252675926e+00 2.045015291898e+00 2.053707114106e+00 2.062329982870e+00 2.070880294764e+00 2.079360844164e+00 2.087766586031e+00 2.096099053018e+00 2.104357488686e+00 2.112539252021e+00 2.120645162146e+00 2.128672741770e+00 2.136622008100e+00 2.144493385217e+00 2.152282690031e+00 2.159992035249e+00 2.167618043966e+00 2.175161255529e+00 2.182621497058e+00 2.189996904138e+00 2.197287415545e+00 2.204489436856e+00 2.211606494768e+00 2.218634563960e+00 2.225572333941e+00 2.232422302216e+00 2.239180030933e+00 2.245847534767e+00 2.252421459063e+00 2.258901732521e+00 2.265289411919e+00 2.271580269295e+00 2.277778229428e+00 2.283876647473e+00 2.289878775045e+00 2.295783987482e+00 2.301588343772e+00 2.307295380156e+00 2.312899513494e+00 2.318403679092e+00 2.323804982601e+00 2.329103583041e+00 2.334300251636e+00 2.339389473555e+00 2.344376043628e+00 2.349255045513e+00 2.354028848029e+00 2.358694240358e+00 2.363250298778e+00 2.367701321421e+00 2.372039341893e+00 2.376269302492e+00 2.380386234505e+00 2.384391481734e+00 2.388287539021e+00 2.392067026547e+00 2.395735938956e+00 2.399286641351e+00 2.402725023868e+00 2.406048287407e+00 2.409252665068e+00 2.412343592994e+00 2.415312940324e+00 2.418167272430e+00 2.420901111155e+00 2.423515830331e+00 2.426012937751e+00 2.428385311077e+00 2.430640753380e+00 2.432771440359e+00 2.434781392967e+00 2.436669305506e+00 2.438430397735e+00 2.440073610164e+00 2.441585965080e+00 2.442978942267e+00 2.444243892153e+00 2.445381450230e+00 2.446399130093e+00 2.447282207690e+00 2.448046282303e+00 2.448676307911e+00 2.449181327702e+00 2.449559609514e+00 2.449803580085e+00 2.449926041275e+00 2.449912006635e+00 2.449774343707e+00 2.449503632356e+00 2.449101544670e+00 2.448573625906e+00 2.447907647657e+00 2.447118299155e+00 2.446191243636e+00 2.445136319973e+00 2.443950206881e+00 2.442627344858e+00 2.441179741119e+00 2.439591461420e+00 2.437879282914e+00 2.436027703653e+00 2.434046262928e+00 2.431933671138e+00 2.429684027994e+00 2.427308032716e+00 2.424791601845e+00 2.422149726492e+00 2.419371394284e+00 2.416460123289e+00 2.413420052778e+00 2.410241195316e+00 2.406938470001e+00 2.403495793238e+00 2.399925889810e+00 2.396223059581e+00 2.392388004796e+00 2.388424536930e+00 2.384325833887e+00 2.380101360577e+00 2.375743414563e+00 2.371257987706e+00 2.366642523516e+00 2.361897548851e+00 2.357025209716e+00 2.352024713732e+00 2.346898319890e+00 2.341644264560e+00 2.336264991903e+00 2.330757986047e+00 2.325129536774e+00 2.319375513194e+00 2.313499647898e+00 2.307500825199e+00 2.301380379967e+00 2.295143134797e+00 2.288781292057e+00 2.282306001892e+00 2.275709551689e+00 2.268999455540e+00 2.262174561153e+00 2.255232762753e+00 2.248183264359e+00 2.241016301975e+00 2.233747110747e+00 2.226362285286e+00 2.218874040102e+00 2.211280611190e+00 2.203579061239e+00 2.195782685532e+00 2.187876920014e+00 2.179880044881e+00 2.171781061617e+00 2.163586416351e+00 2.155302162781e+00 2.146921352113e+00 2.138457510058e+00 2.129899002681e+00 2.121259892783e+00 2.112537360741e+00 2.103731565058e+00 2.094851901664e+00 2.085889830297e+00 2.076861611341e+00 2.067757293724e+00 2.058585995052e+00 2.049351395200e+00 2.040049552903e+00 2.030692467046e+00 2.021274162944e+00 2.011803985482e+00 2.002282494693e+00 1.992711530776e+00 1.983098755973e+00 1.973440838285e+00 1.963749085464e+00 1.954019813893e+00 1.944260885641e+00 1.934474068894e+00 1.924663279154e+00 1.914834247069e+00 1.904985319236e+00 1.895128565336e+00 1.885259095246e+00 1.875388673710e+00 1.865517582331e+00 1.855648492005e+00 1.845791413454e+00 1.835941670708e+00 1.826115323791e+00 1.816305274514e+00 1.806525509152e+00 1.796775258403e+00 1.787057762443e+00 1.777386785275e+00 1.767751554359e+00 1.758175843488e+00 1.748646773686e+00 1.739181266350e+00 1.729781209992e+00 1.720444170322e+00 1.711193179971e+00 1.702007751199e+00 1.692919151352e+00 1.683912399696e+00 1.675002372753e+00 1.666197150354e+00 1.657484302064e+00 1.648897119681e+00 1.640410381047e+00 1.632053378463e+00 1.623817962063e+00 1.615705881652e+00 1.607740482013e+00 1.599899549007e+00 1.592216711717e+00 1.584671508874e+00 1.577282290453e+00 1.570055246696e+00 1.562978491509e+00 1.556082605762e+00 1.549339011169e+00 1.542781597752e+00 1.536395682762e+00 1.530186426051e+00 1.524172623368e+00 1.518326897710e+00 1.512688718288e+00 1.507229215591e+00 1.501969977210e+00 1.496910021585e+00 1.492037460478e+00 1.487381509904e+00 1.482909525506e+00 1.478654024731e+00 1.474593727171e+00 1.470737633599e+00 1.467092877101e+00 1.463639124418e+00 1.460404725048e+00 1.457357996548e+00 1.454523984463e+00 1.451888079237e+00 1.449445459802e+00 1.447212452410e+00 1.445159594518e+00 1.443314824739e+00 1.441648787551e+00 1.440173300815e+00 1.438886213711e+00 1.437768008141e+00 1.436840277295e+00 1.436069714969e+00 1.435478902422e+00 1.435044343656e+00 1.434765909168e+00 1.434650456222e+00 1.434669223608e+00 1.434844971107e+00 1.435143930472e+00 1.435582070321e+00 1.436144241850e+00 1.436818051473e+00 1.437617086563e+00 1.438506125410e+00 1.439508346810e+00 1.440594709904e+00 1.441768793851e+00 1.443028093371e+00 1.444347790352e+00 1.445747988582e+00 1.447192804225e+00 1.448699619789e+00 1.450248653088e+00 1.451830440505e+00 1.453456318626e+00 1.455092105932e+00 1.456758895327e+00 1.458428926904e+00 1.460104325579e+00 1.461784342071e+00 1.463444155477e+00 1.465104466899e+00 1.466731249913e+00 1.468340668636e+00 1.469914817708e+00 1.471447847751e+00 1.472946302052e+00 1.474384078891e+00 1.475778759454e+00 1.477107221853e+00 1.478374714597e+00 1.479575355090e+00 1.480697117748e+00 1.481751158788e+00 1.482715186592e+00 1.483601063935e+00 1.484395425561e+00 1.485097925801e+00 1.485710452325e+00 1.486219144592e+00 1.486636091092e+00 1.486942663795e+00 1.487150319400e+00 1.487250841641e+00 1.487240308703e+00 1.487127988460e+00 1.486895679687e+00 1.486562063922e+00 1.486108639334e+00 1.485548627242e+00 1.484875665493e+00 1.484086842979e+00 1.483195156765e+00 1.482181203919e+00 1.481067145422e+00 1.479837068707e+00 1.478498973181e+00 1.477062021914e+00 1.475506108603e+00 1.473863110735e+00 1.472105312313e+00 1.470254803852e+00 1.468309999800e+00 1.466259492635e+00 1.464134563760e+00 1.461901551973e+00 1.459597706736e+00 1.457204265194e+00 1.454725767341e+00 1.452185533277e+00 1.449549594848e+00 1.446863899540e+00 1.444096594081e+00 1.441268441134e+00 1.438388262479e+00 1.435430748028e+00 1.432442974648e+00 1.429384087751e+00 1.426287553695e+00 1.423148328041e+00 1.419952380646e+00 1.416740901760e+00 1.413468424271e+00 1.410182006047e+00 1.406856673955e+00 1.403496302310e+00 1.400128991402e+00 1.396711261786e+00 1.393296024170e+00 1.389844461839e+00 1.386375578170e+00 1.382900711032e+00 1.379387605395e+00 1.375882621334e+00 1.372342532198e+00 1.368796416907e+00 1.365240823761e+00 1.361652975974e+00 1.358073088020e+00 1.354455940538e+00 1.350835780137e+00 1.347197056837e+00 1.343530149246e+00 1.339860817043e+00 1.336152550453e+00 1.332435168254e+00 1.328689987199e+00 1.324913067972e+00 1.321122071740e+00 1.317286828268e+00 1.313430620415e+00 1.309539117571e+00 1.305608766306e+00 1.301650045058e+00 1.297643074076e+00 1.293602752181e+00 1.289520001779e+00 1.285391160438e+00 1.281225190793e+00 1.277008658097e+00 1.272749556740e+00 1.268446837007e+00 1.264093435104e+00 1.259701203475e+00 1.255261194927e+00 1.250778106659e+00 1.246256346488e+00 1.241690016067e+00 1.237090328004e+00 1.232457524696e+00 1.227789994833e+00 1.223100021836e+00 1.218385446556e+00 1.213654175626e+00 1.208914565145e+00 1.204165075264e+00 1.199419841692e+00 1.194684703048e+00 1.189961513738e+00 1.185270274328e+00 1.180606727668e+00 1.175987798887e+00 1.171427133778e+00 1.166920769750e+00 1.162498755934e+00 1.158154457617e+00 1.153907697453e+00 1.149776096200e+00 1.145754232644e+00 1.141876847948e+00 1.138135499704e+00 1.134553745299e+00 1.131147650318e+00 1.127915139419e+00 1.124887785263e+00 1.122059298440e+00 1.119456912502e+00 1.117084033650e+00 1.114953392624e+00 1.113081858525e+00 1.111469378623e+00 1.110142920239e+00 1.109094163503e+00 1.108347823259e+00 1.107905279515e+00 1.107773157713e+00 1.107971327129e+00 1.108487232016e+00 1.109350056666e+00 1.110546842895e+00 1.112092474734e+00 1.113996203171e+00 1.116244016947e+00 1.118864245791e+00 1.121835102341e+00 1.125176842390e+00 1.128884249007e+00 1.132950811883e+00 1.137395097131e+00 1.142192232466e+00 1.147365658205e+00 1.152894335455e+00 1.158783865594e+00 1.165034710803e+00 1.171629581099e+00 1.178583024179e+00 1.185867129388e+00 1.193494872828e+00 1.201447912398e+00 1.209717197798e+00 1.218304301344e+00 1.227181057938e+00 1.236354154574e+00 1.245795888926e+00 1.255500027436e+00 1.265451843325e+00 1.275625024461e+00 1.286014914981e+00 1.296587983508e+00 1.307333468594e+00 1.318220536811e+00 1.329229303701e+00 1.340333481712e+00 1.351498729615e+00 1.362708222623e+00 1.373918667097e+00 1.385105428650e+00 1.396233090222e+00 1.407263058966e+00 1.418167517697e+00 1.428901010891e+00 1.439432140819e+00 1.449719620327e+00 1.459723595596e+00 1.469408648334e+00 1.478730278267e+00 1.487654154533e+00 1.496139135152e+00 1.504146040691e+00 1.511642569638e+00 1.518584800210e+00 1.524943416589e+00 1.530686981446e+00 1.535775804675e+00 1.540190432399e+00 1.543896863160e+00 1.546872787659e+00 1.549103164523e+00 1.550556144208e+00 1.551229585943e+00 1.551104816268e+00 1.550175021933e+00 1.548435513303e+00 1.545882332312e+00 1.542524131500e+00 1.538357627715e+00 1.533402986767e+00 1.527665825994e+00 1.521163562880e+00 1.513923190217e+00 1.505956727760e+00 1.497303584187e+00 1.487976860683e+00 1.478023897052e+00 1.467465897986e+00 1.456339001514e+00 1.444693343323e+00 1.432539804638e+00 1.419942837722e+00 1.406924596319e+00 1.393523325315e+00 1.379788572588e+00 1.365737216294e+00 1.351429453925e+00 1.336874065547e+00 1.322124055154e+00 1.307204691392e+00 1.292138431587e+00 1.276976267835e+00 1.261716133928e+00 1.246416856599e+00 1.231083384890e+00 1.215749248289e+00 1.200454770889e+00 1.185200409061e+00 1.170049880657e+00 1.155006913933e+00 1.140122410006e+00 1.125428697068e+00 1.110960652568e+00 1.096778577481e+00 1.082902258886e+00 1.069413203223e+00 1.056341441301e+00 1.043754756594e+00 1.031718860387e+00 1.020274189906e+00 1.009511414819e+00 9.994659248260e-01 9.902195505162e-01 9.818169652053e-01 9.743178453306e-01 9.677748502127e-01 9.622177176437e-01 9.577008449225e-01 9.542233094123e-01 9.518270256076e-01 9.504985428334e-01 9.502326980844e-01 9.510264957234e-01 9.528228439229e-01 9.556133668994e-01 9.593128956698e-01 9.638808845929e-01 9.692381907731e-01 9.752820701492e-01 9.819493446302e-01 9.891011340482e-01 9.966496686057e-01 1.004453765403e+00 1.012387062122e+00 1.020315971193e+00 1.028073211713e+00 1.035531536132e+00 1.042504240275e+00 1.048852265852e+00 1.054404443519e+00 1.058999937280e+00 1.062499190199e+00 1.064741666805e+00 1.065624981483e+00 1.065022168973e+00 1.062869069874e+00 1.059115111337e+00 1.053746685580e+00 1.046814700789e+00 1.038386701294e+00 1.028628618621e+00 1.017725524606e+00 1.005950173282e+00 9.936327361755e-01 9.811430738297e-01 9.689285333194e-01 9.574385137392e-01 9.471624386823e-01 9.385578666497e-01 9.320510745830e-01 9.279880854830e-01 9.265971876793e-01 9.280001509203e-01 9.321347245987e-01 9.388243987861e-01 9.477212508462e-01 9.583793920803e-01 9.702749290812e-01 9.828146111470e-01 9.954383096642e-01 1.007583612099e+00 1.018792334703e+00 1.028690588563e+00 1.037032992850e+00 1.043737978463e+00 1.048854651475e+00 1.052622424908e+00 1.055407544394e+00 1.057718130152e+00 1.060151250769e+00 1.063343466962e+00 1.067917755816e+00 1.074390421839e+00 1.083136277821e+00 1.094284449138e+00 1.107728417011e+00 1.123082075711e+00 1.139705973694e+00 1.156781782873e+00 1.173337648145e+00 1.188368651926e+00 1.200888036718e+00 1.210025999389e+00 1.215096011069e+00 1.215642114192e+00 1.211513953576e+00 1.202866249690e+00 1.190201325369e+00 1.174333246869e+00 1.156370465625e+00 1.137632614787e+00 1.119545211959e+00 1.103512925143e+00 1.090733385210e+00 1.082082934640e+00 1.077947738319e+00 1.078203097028e+00 1.082212024816e+00 1.088903686464e+00 1.096934241013e+00 1.104764714143e+00 1.110840487004e+00 1.113631612838e+00 1.111719046985e+00 1.103862141409e+00 1.089034542723e+00 1.070732531524e+00 1.045460242979e+00 1.015124344364e+00 9.827982185622e-01 9.535232346399e-01 8.761195347242e-01 8.021963176489e-01 7.962272197032e-01 8.662061175596e-01 9.524976201148e-01 9.926141140998e-01 9.586077590566e-01 8.627142804961e-01 7.555848467767e-01 7.074403205729e-01 7.446551355236e-01 8.154239830650e-01 8.552490879339e-01 8.363949166646e-01 7.731785001482e-01 7.130430130385e-01 7.051988254385e-01 7.490420847555e-01 7.957688992271e-01 8.017573879240e-01 7.588246012826e-01 6.989624380212e-01 6.787661432848e-01 7.254920370024e-01 7.999774182827e-01 8.416744901036e-01 8.155901587999e-01 7.271781266968e-01 6.293540731766e-01 6.100375184859e-01 6.990428792424e-01 8.216071682005e-01 8.983975806368e-01 8.937601733426e-01 8.168652878779e-01 7.214338583756e-01 6.893762822757e-01 7.534077974510e-01 8.514873474519e-01 9.072593790400e-01 8.858253275344e-01 8.026378532791e-01 7.251367490859e-01 7.406181696507e-01 8.543378791898e-01 9.814307375222e-01 1.043848665011e+00 1.007472716858e+00 8.860607103381e-01 7.486416757186e-01 7.112748203637e-01 8.202554913999e-01 9.795982158055e-01 1.086537531912e+00 1.092925669141e+00 1.001075671106e+00 8.622432776931e-01 7.733103675701e-01 8.129239110328e-01 9.386892369325e-01 1.050889319291e+00 1.088050475288e+00 1.039493347732e+00 9.390671398086e-01 8.552868063757e-01 8.519243705179e-01 9.224303352756e-01 1.001556629421e+00 1.034485334815e+00 1.005554396613e+00 9.372310303967e-01 8.779609965746e-01 8.709469492155e-01 9.142802038371e-01 9.663075115028e-01 9.879582002992e-01 9.671136422928e-01 9.200138626770e-01 8.797938161800e-01 8.733467642851e-01 8.992079010964e-01 9.327316564977e-01 9.506617215210e-01 9.461993220661e-01 9.280937012792e-01 9.101815846151e-01 8.997493924658e-01 8.942225823132e-01 8.891398382721e-01 8.877065638953e-01 9.005067295373e-01 9.336241381852e-01 9.771671447694e-01 1.008610550574e+00 1.007420305451e+00 9.689067016008e-01 9.114026799206e-01 8.721685595921e-01 8.831137509207e-01 9.386151046313e-01 9.995107633113e-01 1.026957698608e+00 1.005493285206e+00 9.499514497040e-01 9.009744270058e-01 9.009221778952e-01 9.541101408637e-01 1.020929266978e+00 1.054410353488e+00 1.028993642030e+00 9.498068707123e-01 8.535605155966e-01 7.984132129524e-01 8.233858612935e-01 9.061590595229e-01 9.911900904577e-01 1.037278519372e+00 1.030556242510e+00 9.800911350970e-01 9.094821045857e-01 8.457849603765e-01 8.073598330200e-01 7.976310209294e-01 8.103472655261e-01 8.385270106185e-01 8.759334161451e-01 9.131607982074e-01 9.366288944701e-01 9.333902939974e-01 8.981899918485e-01 8.384709601729e-01 7.746270664371e-01 7.320471011770e-01 7.246587757657e-01 7.442045243758e-01 7.708934815203e-01 7.913825516375e-01 8.047943874721e-01 8.164435460774e-01 8.272007583466e-01 8.288413182302e-01 8.101650209183e-01 7.689846945969e-01 7.222339450719e-01 7.048762848711e-01 7.448461137590e-01 8.310989103624e-01 9.235331985810e-01 9.855369897503e-01 1.000434938272e+00 9.743192652347e-01 9.315821544828e-01 9.020422323359e-01 9.013303661002e-01 9.217824783818e-01 9.468990321435e-01 9.717348752022e-01 1.007401315561e+00 1.065634929398e+00 1.138283148928e+00 1.194531340860e+00 1.197683749317e+00 1.125440472868e+00 9.866850036459e-01 8.389149388559e-01 7.907763963806e-01 9.026906712734e-01 1.090854367805e+00 1.240940897008e+00 1.283352335370e+00 1.193776434775e+00 9.921647575872e-01 7.564309941843e-01 6.500522505182e-01 7.807038833623e-01 9.997975730129e-01 1.156410863621e+00 1.186347150002e+00 1.081490017821e+00 8.817482657664e-01 6.876292926361e-01 6.541670958056e-01 7.999566695964e-01 9.717622466055e-01 1.064033652412e+00 1.043336341192e+00 9.272847999184e-01 7.810107343139e-01 7.086243698229e-01 7.681257280202e-01 8.890827301957e-01 9.783778624623e-01
 3.188913989036e+00 3.187939606926e+00 3.187936912004e+00 3.188977469221e+00 3.190396909259e+00 3.191253882175e+00 3.190958211426e+00 3.189769947655e+00 3.188697841784e+00 3.188695887174e+00 3.189804711946e+00 3.191128923748e+00 3.191639265000e+00 3.190997525777e+00 3.189741098780e+00 3.188826833620e+00 3.188940292418e+00 3.189996654167e+00 3.191156841783e+00 3.191457104577e+00 3.190598484266e+00 3.189193163438e+00 3.188262719937e+00 3.188432089443e+00 3.189478900958e+00 3.190504426019e+00 3.190584937160e+00 3.189490772067e+00 3.187926813587e+00 3.186997297080e+00 3.187280244229e+00 3.188334744323e+00 3.189107615548e+00 3.188805126726e+00 3.187488983407e+00 3.185969876518e+00 3.185176547481e+00 3.185470528616e+00 3.186364485704e+00 3.186905712265e+00 3.186405183324e+00 3.184965658897e+00 3.183383995195e+00 3.182552668874e+00 3.182807143193e+00 3.183652466047e+00 3.184087099830e+00 3.183364601081e+00 3.181629506137e+00 3.179859514399e+00 3.179069383367e+00 3.179474910811e+00 3.180297205580e+00 3.180408633049e+00 3.179251937258e+00 3.177280616306e+00 3.175592064184e+00 3.175021009981e+00 3.175463340149e+00 3.176001143908e+00 3.175682907911e+00 3.174265210424e+00 3.172336707925e+00 3.170814839560e+00 3.170256957107e+00 3.170478593979e+00 3.170725786727e+00 3.170234518587e+00 3.168780567523e+00 3.166825192724e+00 3.165183953872e+00 3.164447864233e+00 3.164550930581e+00 3.164771088312e+00 3.164229185985e+00 3.162567547466e+00 3.160290658795e+00 3.158416339854e+00 3.157688893083e+00 3.157941529719e+00 3.158176342624e+00 3.157338323457e+00 3.155191167925e+00 3.152566003705e+00 3.150715027387e+00 3.150263165273e+00 3.150665955967e+00 3.150639752770e+00 3.149229429611e+00 3.146603169491e+00 3.143917737148e+00 3.142367426757e+00 3.142188716584e+00 3.142463443114e+00 3.141900764796e+00 3.139910079892e+00 3.137064529556e+00 3.134595840995e+00 3.133378037467e+00 3.133230271212e+00 3.133100210773e+00 3.131945878507e+00 3.129582503555e+00 3.126782270329e+00 3.124604050868e+00 3.123541055057e+00 3.123167627028e+00 3.122526462928e+00 3.120912731336e+00 3.118411809767e+00 3.115778495302e+00 3.113795975110e+00 3.112672702584e+00 3.111929246137e+00 3.110824243651e+00 3.108929565437e+00 3.106438876715e+00 3.103960657058e+00 3.102022841773e+00 3.100686199950e+00 3.099547316267e+00 3.098081976814e+00 3.096044494205e+00 3.093610940325e+00 3.091212793694e+00 3.089195353829e+00 3.087575714022e+00 3.086074739591e+00 3.084344206568e+00 3.082221093988e+00 3.079817715343e+00 3.077411234907e+00 3.075240615926e+00 3.073335098313e+00 3.071522573688e+00 3.069569116402e+00 3.067345195872e+00 3.064903306252e+00 3.062421917398e+00 3.060073983818e+00 3.057906182246e+00 3.055818586160e+00 3.053653262439e+00 3.051308632744e+00 3.048797274753e+00 3.046223730399e+00 3.043705825521e+00 3.041297250041e+00 3.038957794076e+00 3.036602101928e+00 3.034158602408e+00 3.031603088522e+00 3.028966975186e+00 3.026310233726e+00 3.023688987492e+00 3.021120709143e+00 3.018587621303e+00 3.016048193271e+00 3.013449721765e+00 3.010761496124e+00 3.007994693519e+00 3.005196830006e+00 3.002416635881e+00 2.999686820519e+00 2.996996404789e+00 2.994290402400e+00 2.991509313152e+00 2.988629619249e+00 2.985674251330e+00 2.982693455531e+00 2.979742540360e+00 2.976839984028e+00 2.973955545838e+00 2.971032046818e+00 2.968018643052e+00 2.964904532115e+00 2.961725949222e+00 2.958551150977e+00 2.955427528541e+00 2.952348792237e+00 2.949255333908e+00 2.946077792012e+00 2.942785342031e+00 2.939413396231e+00 2.936041755376e+00 2.932726106162e+00 2.929459871721e+00 2.926181236188e+00 2.922814148158e+00 2.919331360465e+00 2.915774579266e+00 2.912225625293e+00 2.908738195970e+00 2.905295571709e+00 2.901825253737e+00 2.898256624107e+00 2.894575025220e+00 2.890839030631e+00 2.887130758519e+00 2.883487672331e+00 2.879874913340e+00 2.876211024591e+00 2.872434362517e+00 2.868555344732e+00 2.864655619059e+00 2.860811936869e+00 2.857031907826e+00 2.853247540308e+00 2.849367471182e+00 2.845363810646e+00 2.841297800824e+00 2.837266450998e+00 2.833307207259e+00 2.829368586651e+00 2.825350649822e+00 2.821202667206e+00 2.816966290994e+00 2.812740982881e+00 2.808580700156e+00 2.804444096912e+00 2.800235876404e+00 2.795897659648e+00 2.791461630265e+00 2.787023477207e+00 2.782636345172e+00 2.778267241822e+00 2.773826204586e+00 2.769262433279e+00 2.764611654713e+00 2.759957708893e+00 2.755347170898e+00 2.750740169041e+00 2.746060067728e+00 2.741274082621e+00 2.736428160588e+00 2.731592976530e+00 2.726794263698e+00 2.721988035128e+00 2.717109614870e+00 2.712145803276e+00 2.707148528889e+00 2.702174635119e+00 2.697230290109e+00 2.692263882622e+00 2.687225644175e+00 2.682118906654e+00 2.676995643445e+00 2.671899022702e+00 2.666808709669e+00 2.661674871266e+00 2.656468763595e+00 2.651208831699e+00 2.645941020597e+00 2.640682711291e+00 2.635401736247e+00 2.630055287302e+00 2.624639956667e+00 2.619191075564e+00 2.613737249574e+00 2.608271344044e+00 2.602755879609e+00 2.597169386972e+00 2.591535719691e+00 2.585890440339e+00 2.580241830525e+00 2.574564209694e+00 2.568829173124e+00 2.563038363617e+00 2.557227574979e+00 2.551420758598e+00 2.545598412711e+00 2.539733019319e+00 2.533816596837e+00 2.527866556276e+00 2.521906637231e+00 2.515934839776e+00 2.509924743560e+00 2.503863353972e+00 2.497763788140e+00 2.491640786874e+00 2.485497638975e+00 2.479316340948e+00 2.473083722480e+00 2.466810856402e+00 2.460518655661e+00 2.454201614602e+00 2.447847655913e+00 2.441450169887e+00 2.435013582535e+00 2.428555966237e+00 2.422082522138e+00 2.415579282120e+00 2.409031444504e+00 2.402445974401e+00 2.395835001087e+00 2.389201201691e+00 2.382539933970e+00 2.375838432787e+00 2.369097177569e+00 2.362323823653e+00 2.355523803788e+00 2.348688310644e+00 2.341816691408e+00 2.334910261958e+00 2.327973284594e+00 2.321007701091e+00 2.314008108815e+00 2.306970841037e+00 2.299903022613e+00 2.292809738767e+00 2.285685911890e+00 2.278527839698e+00 2.271334012648e+00 2.264105821245e+00 2.256851082236e+00 2.249565591357e+00 2.242242448519e+00 2.234882978675e+00 2.227490771994e+00 2.220070454934e+00 2.212619280672e+00 2.205132508711e+00 2.197608407005e+00 2.190055126488e+00 2.182474983872e+00 2.174864430422e+00 2.167218535384e+00 2.159539784071e+00 2.151829988962e+00 2.144090141306e+00 2.136320104067e+00 2.128514571981e+00 2.120676280328e+00 2.112808491975e+00 2.104908564184e+00 2.096975863183e+00 2.089013786965e+00 2.081019192064e+00 2.072994025690e+00 2.064937498605e+00 2.056848424764e+00 2.048729376759e+00 2.040581255037e+00 2.032400643319e+00 2.024187672319e+00 2.015944455444e+00 2.007668531107e+00 1.999364826037e+00 1.991030701308e+00 1.982663342176e+00 1.974268200270e+00 1.965842305731e+00 1.957387252093e+00 1.948902756382e+00 1.940387411906e+00 1.931843029433e+00 1.923268821776e+00 1.914666703955e+00 1.906034295917e+00 1.897373283061e+00 1.888682682757e+00 1.879963038511e+00 1.871216548683e+00 1.862441023537e+00 1.853636724385e+00 1.844805578213e+00 1.835946412040e+00 1.827058069783e+00 1.818143116783e+00 1.809201673267e+00 1.800232540730e+00 1.791237268724e+00 1.782212716461e+00 1.773162677944e+00 1.764088362133e+00 1.754986707637e+00 1.745861272064e+00 1.736708515318e+00 1.727530734328e+00 1.718328441772e+00 1.709101445393e+00 1.699851067435e+00 1.690577107580e+00 1.681278557948e+00 1.671955410986e+00 1.662611062508e+00 1.653243582785e+00 1.643852279992e+00 1.634440809186e+00 1.625006045283e+00 1.615552496201e+00 1.606076740912e+00 1.596579005774e+00 1.587061835620e+00 1.577525029350e+00 1.567969479451e+00 1.558393792339e+00 1.548801225470e+00 1.539188127905e+00 1.529560298326e+00 1.519915063923e+00 1.510251244928e+00 1.500573292782e+00 1.490878540268e+00 1.481168490253e+00 1.471445526727e+00 1.461708006115e+00 1.451956856227e+00 1.442192521291e+00 1.432416544659e+00 1.422630422732e+00 1.412831581909e+00 1.403023135758e+00 1.393205091085e+00 1.383378473039e+00 1.373543715560e+00 1.363702384662e+00 1.353853787596e+00 1.343999678034e+00 1.334140979774e+00 1.324277818563e+00 1.314411913958e+00 1.304544286236e+00 1.294673825914e+00 1.284804737215e+00 1.274935961328e+00 1.265068284971e+00 1.255204592669e+00 1.245344239973e+00 1.235488868995e+00 1.225639258205e+00 1.215797300231e+00 1.205964156877e+00 1.196140657716e+00 1.186328925452e+00 1.176528930350e+00 1.166743138252e+00 1.156971954405e+00 1.147218684280e+00 1.137482432735e+00 1.127767881794e+00 1.118074545305e+00 1.108404445717e+00 1.098758496078e+00 1.089139521882e+00 1.079549578478e+00 1.069990436676e+00 1.060464262104e+00 1.050973109715e+00 1.041518388801e+00 1.032102177102e+00 1.022726473086e+00 1.013395204296e+00 1.004111028408e+00 9.948759474402e-01 9.856909376857e-01 9.765585789440e-01 9.674826696300e-01 9.584667046221e-01 9.495139570682e-01 9.406258403561e-01 9.318064312872e-01 9.230578444497e-01 9.143833393966e-01 9.057874863858e-01 8.972737334031e-01 8.888467208217e-01 8.805070375992e-01 8.722595349463e-01 8.641090316593e-01 8.560589674525e-01 8.481152510754e-01 8.402802018695e-01 8.325571243855e-01 8.249526857222e-01 8.174698208604e-01 8.101153528373e-01 8.028925515486e-01 7.958067029904e-01 7.888623124056e-01 7.820641475124e-01 7.754176911295e-01 7.689281751704e-01 7.626007731466e-01 7.564423327713e-01 7.504559277399e-01 7.446473975932e-01 7.390221159949e-01 7.335867915630e-01 7.283461459864e-01 7.233055875108e-01 7.184699404187e-01 7.138447036173e-01 7.094362287542e-01 7.052488527914e-01 7.012866907615e-01 6.975565933496e-01 6.940621844963e-01 6.908075400571e-01 6.877991302908e-01 6.850399867501e-01 6.825333619545e-01 6.802830670292e-01 6.782938491253e-01 6.765686692527e-01 6.751111787845e-01 6.739226233941e-01 6.730050824658e-01 6.723596129941e-01 6.719907955786e-01 6.718973711524e-01 6.720815143834e-01 6.725440602370e-01 6.732834456785e-01 6.743006372087e-01 6.755942036002e-01 6.771635571463e-01 6.790084802390e-01 6.811243841504e-01 6.835126554123e-01 6.861694377105e-01 6.890901874392e-01 6.922760686763e-01 6.957183599278e-01 6.994174517278e-01 7.033701564123e-01 7.075696546971e-01 7.120145312603e-01 7.166978443927e-01 7.216162916989e-01 7.267648805086e-01 7.321377048074e-01 7.377342083859e-01 7.435461875208e-01 7.495687977729e-01 7.557955170906e-01 7.622225208989e-01 7.688444937421e-01 7.756566498919e-01 7.826534916606e-01 7.898332027604e-01 7.971853351289e-01 8.047065157087e-01 8.123925087119e-01 8.202357550478e-01 8.282344542292e-01 8.363839293952e-01 8.446783889416e-01 8.531153771462e-01 8.616839712595e-01 8.703843135072e-01 8.792104031644e-01 8.881574018806e-01 8.972264615798e-01 9.064069438585e-01 9.156979382233e-01 9.250945019527e-01 9.345910081333e-01 9.441871864626e-01 9.538746214893e-01 9.636538511709e-01 9.735211616200e-01 9.834718918908e-01 9.935029277102e-01 1.003609039165e+00 1.013789129812e+00 1.024038266106e+00 1.034354196344e+00 1.044737755072e+00 1.055181986281e+00 1.065684807538e+00 1.076243090549e+00 1.086852401095e+00 1.097512923777e+00 1.108221834722e+00 1.118977418460e+00 1.129776981002e+00 1.140615793394e+00 1.151492108066e+00 1.162403033397e+00 1.173346847023e+00 1.184325614861e+00 1.195334296391e+00 1.206370215123e+00 1.217431747113e+00 1.228513073905e+00 1.239617093708e+00 1.250741169423e+00 1.261884526239e+00 1.273044312680e+00 1.284217400051e+00 1.295402085760e+00 1.306596178844e+00 1.317799239195e+00 1.329010999436e+00 1.340228161318e+00 1.351450295139e+00 1.362671804306e+00 1.373895565050e+00 1.385119105790e+00 1.396339313337e+00 1.407558197192e+00 1.418770598199e+00 1.429976960534e+00 1.441175008928e+00 1.452361930998e+00 1.463539495939e+00 1.474704886265e+00 1.485857526236e+00 1.496997164173e+00 1.508118351429e+00 1.519222550149e+00 1.530307258631e+00 1.541372711043e+00 1.552420197872e+00 1.563442672258e+00 1.574442619016e+00 1.585416100796e+00 1.596363747981e+00 1.607285749986e+00 1.618178632180e+00 1.629043097462e+00 1.639875862503e+00 1.650677364560e+00 1.661445342747e+00 1.672179085283e+00 1.682879161708e+00 1.693542676387e+00 1.704168779293e+00 1.714756447603e+00 1.725303787130e+00 1.735812717318e+00 1.746279271948e+00 1.756703621294e+00 1.767084992584e+00 1.777419881530e+00 1.787710189155e+00 1.797954133543e+00 1.808150900693e+00 1.818297904253e+00 1.828395176402e+00 1.838444043756e+00 1.848439275120e+00 1.858381564102e+00 1.868271782747e+00 1.878106038939e+00 1.887885615695e+00 1.897607870213e+00 1.907273306759e+00 1.916880181324e+00 1.926427339555e+00 1.935915210436e+00 1.945340831252e+00 1.954704622494e+00 1.964005288453e+00 1.973241045575e+00 1.982413226084e+00 1.991518357241e+00 2.000557013653e+00 2.009528523445e+00 2.018429738604e+00 2.027263242280e+00 2.036024744729e+00 2.044715639569e+00 2.053335212414e+00 2.061879505287e+00 2.070350850097e+00 2.078745686925e+00 2.087067175680e+00 2.095310342488e+00 2.103475647808e+00 2.111563288355e+00 2.119570284995e+00 2.127498477396e+00 2.135344765373e+00 2.143108806042e+00 2.150791242765e+00 2.158388322704e+00 2.165902137524e+00 2.173329259757e+00 2.180670612015e+00 2.187924983679e+00 2.195091740246e+00 2.202169938429e+00 2.209157174940e+00 2.216055749521e+00 2.222862864611e+00 2.229576117198e+00 2.236198641310e+00 2.242725736197e+00 2.249160651451e+00 2.255497696838e+00 2.261739714457e+00 2.267884655205e+00 2.273932222444e+00 2.279882004636e+00 2.285730627014e+00 2.291480841285e+00 2.297130054584e+00 2.302677124878e+00 2.308123300758e+00 2.313464793886e+00 2.318702922916e+00 2.323837126594e+00 2.328865795583e+00 2.333789416047e+00 2.338603529229e+00 2.343313229374e+00 2.347912441963e+00 2.352403844472e+00 2.356786045770e+00 2.361055773491e+00 2.365218170440e+00 2.369266545231e+00 2.373203284012e+00 2.377026194419e+00 2.380734523762e+00 2.384332498375e+00 2.387811562882e+00 2.391177493022e+00 2.394424840714e+00 2.397556746086e+00 2.400572406626e+00 2.403466724047e+00 2.406246013086e+00 2.408903040113e+00 2.411441385701e+00 2.413860163520e+00 2.416156034971e+00 2.418334184127e+00 2.420385100489e+00 2.422317819837e+00 2.424124878428e+00 2.425808985418e+00 2.427370218342e+00 2.428803186820e+00 2.430115876423e+00 2.431297588193e+00 2.432358073460e+00 2.433289813534e+00 2.434092833165e+00 2.434774925318e+00 2.435321603839e+00 2.435747261192e+00 2.436038788306e+00 2.436203385633e+00 2.436241312286e+00 2.436143148907e+00 2.435923042721e+00 2.435565817271e+00 2.435083426623e+00 2.434468414922e+00 2.433719809568e+00 2.432845820426e+00 2.431832962047e+00 2.430696130052e+00 2.429420789384e+00 2.428017315291e+00 2.426482570345e+00 2.424810064243e+00 2.423013170384e+00 2.421075032796e+00 2.419011880289e+00 2.416811486864e+00 2.414478089682e+00 2.412016013943e+00 2.409415720123e+00 2.406688817020e+00 2.403823012099e+00 2.400830346619e+00 2.397702303959e+00 2.394441653340e+00 2.391052215557e+00 2.387525340890e+00 2.383873669771e+00 2.380084137538e+00 2.376166865643e+00 2.372118457577e+00 2.367937354424e+00 2.363629818221e+00 2.359188068714e+00 2.354620684214e+00 2.349921593022e+00 2.345095537620e+00 2.340141757253e+00 2.335059731501e+00 2.329851686605e+00 2.324517167153e+00 2.319058371722e+00 2.313473639411e+00 2.307765800931e+00 2.301931980034e+00 2.295979269412e+00 2.289902901148e+00 2.283707297972e+00 2.277390974480e+00 2.270956118181e+00 2.264406356169e+00 2.257735595605e+00 2.250954027249e+00 2.244054974311e+00 2.237045157409e+00 2.229923835529e+00 2.222689678911e+00 2.215351655224e+00 2.207899432306e+00 2.200348841998e+00 2.192687405280e+00 2.184927071785e+00 2.177066092391e+00 2.169101400115e+00 2.161046584983e+00 2.152888165836e+00 2.144643362018e+00 2.136302062199e+00 2.127870873748e+00 2.119355988551e+00 2.110750860050e+00 2.102067861582e+00 2.093297991916e+00 2.084453164538e+00 2.075532441229e+00 2.066536183978e+00 2.057472373543e+00 2.048334680033e+00 2.039137935076e+00 2.029873684961e+00 2.020551291791e+00 2.011172947187e+00 2.001737944007e+00 1.992254978115e+00 1.982722051034e+00 1.973146067789e+00 1.963527710430e+00 1.953872646640e+00 1.944183343099e+00 1.934462134536e+00 1.924717913507e+00 1.914946275980e+00 1.905158188345e+00 1.895353118433e+00 1.885537439170e+00 1.875714884600e+00 1.865886380240e+00 1.856063989632e+00 1.846240113177e+00 1.836431301500e+00 1.826634888002e+00 1.816855097570e+00 1.807102865192e+00 1.797371796578e+00 1.787681555746e+00 1.778020713861e+00 1.768408361353e+00 1.758840677489e+00 1.749322867453e+00 1.739868748339e+00 1.730466114895e+00 1.721142978934e+00 1.711881240363e+00 1.702703108140e+00 1.693607683401e+00 1.684593285871e+00 1.675685597094e+00 1.666859567721e+00 1.658151349677e+00 1.649543106773e+00 1.641051245744e+00 1.632683950262e+00 1.624427466563e+00 1.616317270713e+00 1.608326551137e+00 1.600485433514e+00 1.592785576220e+00 1.585227949243e+00 1.577838295355e+00 1.570590435129e+00 1.563521244853e+00 1.556608423420e+00 1.549870456622e+00 1.543314414450e+00 1.536925088588e+00 1.530736515715e+00 1.524717235149e+00 1.518901664569e+00 1.513274969024e+00 1.507840568900e+00 1.502618793537e+00 1.497579185143e+00 1.492764314491e+00 1.488140932445e+00 1.483731187014e+00 1.479534522333e+00 1.475536725093e+00 1.471768165800e+00 1.468193367337e+00 1.464845013622e+00 1.461701966721e+00 1.458769612661e+00 1.456058003109e+00 1.453542136839e+00 1.451252377802e+00 1.449154408950e+00 1.447272679351e+00 1.445593006035e+00 1.444106617418e+00 1.442832592084e+00 1.441737057892e+00 1.440849277903e+00 1.440138325609e+00 1.439614622643e+00 1.439276877827e+00 1.439100917524e+00 1.439112296932e+00 1.439273161551e+00 1.439607015183e+00 1.440089263656e+00 1.440717672412e+00 1.441501657946e+00 1.442407310589e+00 1.443460366600e+00 1.444625468661e+00 1.445916166921e+00 1.447320010342e+00 1.448819758128e+00 1.450433552330e+00 1.452121485475e+00 1.453908987346e+00 1.455765631012e+00 1.457693592280e+00 1.459693187140e+00 1.461735343748e+00 1.463843253934e+00 1.465979914829e+00 1.468160431026e+00 1.470368859914e+00 1.472592304968e+00 1.474844322872e+00 1.477088911385e+00 1.479347688127e+00 1.481594668703e+00 1.483829322420e+00 1.486054280832e+00 1.488241815200e+00 1.490414323825e+00 1.492538180963e+00 1.494627804007e+00 1.496669406098e+00 1.498653629731e+00 1.500588938627e+00 1.502449293387e+00 1.504253428734e+00 1.505976831041e+00 1.507626604754e+00 1.509196674495e+00 1.510675372833e+00 1.512074638876e+00 1.513372118216e+00 1.514579887655e+00 1.515685490748e+00 1.516688814717e+00 1.517592074928e+00 1.518381402967e+00 1.519070415006e+00 1.519639873869e+00 1.520102041351e+00 1.520448185023e+00 1.520676053866e+00 1.520795618984e+00 1.520785591947e+00 1.520670171401e+00 1.520426936261e+00 1.520070647560e+00 1.519597931929e+00 1.518999012652e+00 1.518296638815e+00 1.517463439062e+00 1.516526065504e+00 1.515469150636e+00 1.514295207660e+00 1.513022433724e+00 1.511621970321e+00 1.510131495153e+00 1.508521441981e+00 1.506811806283e+00 1.505005635654e+00 1.503085379939e+00 1.501087811920e+00 1.498975258695e+00 1.496784768110e+00 1.494501288191e+00 1.492122197680e+00 1.489677695238e+00 1.487127564118e+00 1.484519891033e+00 1.481824276512e+00 1.479054004884e+00 1.476226781675e+00 1.473307642901e+00 1.470348213889e+00 1.467306483372e+00 1.464211151618e+00 1.461064242205e+00 1.457841143631e+00 1.454589870128e+00 1.451260761196e+00 1.447898207366e+00 1.444482580251e+00 1.441007213463e+00 1.437508317918e+00 1.433937596037e+00 1.430343701970e+00 1.426694741981e+00 1.422999650289e+00 1.419276369413e+00 1.415486982558e+00 1.411678294050e+00 1.407807898938e+00 1.403898673996e+00 1.399953954180e+00 1.395943441198e+00 1.391909767646e+00 1.387808208356e+00 1.383666676178e+00 1.379477178923e+00 1.375222366098e+00 1.370931330444e+00 1.366567260090e+00 1.362156769599e+00 1.357684207001e+00 1.353144610358e+00 1.348553497671e+00 1.343885336106e+00 1.339158529966e+00 1.334362455600e+00 1.329492600581e+00 1.324560175179e+00 1.319548177720e+00 1.314468299083e+00 1.309316193359e+00 1.304087296686e+00 1.298790855225e+00 1.293419004141e+00 1.287976222361e+00 1.282465915792e+00 1.276884210175e+00 1.271239433747e+00 1.265533643813e+00 1.259763979404e+00 1.253943847915e+00 1.248069707789e+00 1.242150184215e+00 1.236195851105e+00 1.230201606791e+00 1.224186435237e+00 1.218151960363e+00 1.212104263854e+00 1.206063168597e+00 1.200023098383e+00 1.194007244472e+00 1.188023125069e+00 1.182074322022e+00 1.176189494524e+00 1.170363355124e+00 1.164620164971e+00 1.158975489209e+00 1.153429994248e+00 1.148017720276e+00 1.142734387731e+00 1.137606784626e+00 1.132650701209e+00 1.127869065624e+00 1.123296130148e+00 1.118928119578e+00 1.114793008964e+00 1.110902923605e+00 1.107266474476e+00 1.103909714259e+00 1.100830674238e+00 1.098058703838e+00 1.095592806663e+00 1.093453347419e+00 1.091649453850e+00 1.090184619037e+00 1.089082994644e+00 1.088333782878e+00 1.087962177500e+00 1.087962493319e+00 1.088342410501e+00 1.089115687194e+00 1.090265467855e+00 1.091819075358e+00 1.093754986394e+00 1.096087604107e+00 1.098815404127e+00 1.101924778025e+00 1.105434007681e+00 1.109316279548e+00 1.113589128432e+00 1.118235441144e+00 1.123249647441e+00 1.128639063214e+00 1.134375692744e+00 1.140478021726e+00 1.146915905437e+00 1.153696442706e+00 1.160807359441e+00 1.168233633878e+00 1.175982293296e+00 1.184020517470e+00 1.192362458020e+00 1.200980291320e+00 1.209867587476e+00 1.219020685432e+00 1.228409634934e+00 1.238042613103e+00 1.247885139293e+00 1.257936413593e+00 1.268175495712e+00 1.278580116747e+00 1.289145414136e+00 1.299834358667e+00 1.310644056752e+00 1.321538904271e+00 1.332501682234e+00 1.343510832072e+00 1.354529046514e+00 1.365546184385e+00 1.376517235721e+00 1.387422888743e+00 1.398228994324e+00 1.408898489361e+00 1.419410246369e+00 1.429715457994e+00 1.439791421664e+00 1.449596614784e+00 1.459094227441e+00 1.468255439165e+00 1.477033490212e+00 1.485402487875e+00 1.493321108140e+00 1.500753490556e+00 1.507673551430e+00 1.514038085994e+00 1.519822466461e+00 1.524998861126e+00 1.529530437556e+00 1.533402220252e+00 1.536583190737e+00 1.539055633200e+00 1.540807418178e+00 1.541812278175e+00 1.542068933809e+00 1.541564759566e+00 1.540297018085e+00 1.538263296484e+00 1.535464687634e+00 1.531913593337e+00 1.527609388114e+00 1.522575866897e+00 1.516822313879e+00 1.510369764872e+00 1.503243695376e+00 1.495464957446e+00 1.487069412636e+00 1.478073356120e+00 1.468526288862e+00 1.458447590866e+00 1.447874180902e+00 1.436853897330e+00 1.425398512481e+00 1.413566950070e+00 1.401378782373e+00 1.388872494774e+00 1.376086114098e+00 1.363037298730e+00 1.349776476706e+00 1.336307983296e+00 1.322678207537e+00 1.308901793473e+00 1.294999468347e+00 1.281008148509e+00 1.266923018260e+00 1.252793970817e+00 1.238616707068e+00 1.224423017573e+00 1.210241023580e+00 1.196073798380e+00 1.181973571448e+00 1.167944529893e+00 1.154038058416e+00 1.140277852768e+00 1.126707936999e+00 1.113383752359e+00 1.100329083416e+00 1.087631563230e+00 1.075321296105e+00 1.063475062365e+00 1.052158308233e+00 1.041422906841e+00 1.031360306589e+00 1.022010059597e+00 1.013460873487e+00 1.005755606355e+00 9.989579612760e-01 9.931171153378e-01 9.882593829782e-01 9.844362600460e-01 9.816372731197e-01 9.798943315319e-01 9.791833369370e-01 9.794875492338e-01 9.807849195112e-01 9.830092656481e-01 9.861325023614e-01 9.900543682357e-01 9.947236738709e-01 1.000041745356e+00 1.005901292714e+00 1.012223568686e+00 1.018865749164e+00 1.025737575774e+00 1.032691463576e+00 1.039606938179e+00 1.046352073084e+00 1.052767636255e+00 1.058735874604e+00 1.064081713470e+00 1.068680739442e+00 1.072376419015e+00 1.075025805883e+00 1.076507109023e+00 1.076678700572e+00 1.075457015197e+00 1.072735678564e+00 1.068468831655e+00 1.062624094569e+00 1.055207021969e+00 1.046285651471e+00 1.035944144763e+00 1.024362635595e+00 1.011740557652e+00 9.983620641111e-01 9.845676479785e-01 9.707330207581e-01 9.573091600940e-01 9.447440210876e-01 9.335240873203e-01 9.240931565189e-01 9.168626621540e-01 9.121564883314e-01 9.101782563914e-01 9.110194549901e-01 9.145927969532e-01 9.206946906232e-01 9.289601547996e-01 9.389327041740e-01 9.500876705764e-01 9.618472493528e-01 9.736737054700e-01 9.850415118014e-01 9.955410049038e-01 1.004851660472e+00 1.012793815220e+00 1.019351878361e+00 1.024641800281e+00 1.028965957184e+00 1.032737742872e+00 1.036498871316e+00 1.040849942002e+00 1.046398287983e+00 1.053702473287e+00 1.063177491588e+00 1.075066744601e+00 1.089353096933e+00 1.105782095383e+00 1.123834311425e+00 1.142770092996e+00 1.161713610750e+00 1.179677204328e+00 1.195688808046e+00 1.208831452047e+00 1.218337885056e+00 1.223641460589e+00 1.224417191342e+00 1.220637445726e+00 1.212556187962e+00 1.200739922869e+00 1.186012305849e+00 1.169422701055e+00 1.152158295428e+00 1.135443526383e+00 1.120438041871e+00 1.108088798206e+00 1.099070513548e+00 1.093674988306e+00 1.091831224094e+00 1.093115583938e+00 1.096801471785e+00 1.101964214159e+00 1.107479066482e+00 1.112113285560e+00 1.114485384309e+00 1.113104185952e+00 1.106411382354e+00 1.092846477045e+00 1.075143110985e+00 1.049473744767e+00 1.016512291017e+00 9.774428822699e-01 9.520485618089e-01 8.739736542794e-01 7.984263249428e-01 7.930657544491e-01 8.678633533505e-01 9.612933211340e-01 1.008036609037e+00 9.777251213938e-01 8.803760743205e-01 7.651219291393e-01 7.048465042529e-01 7.346403112493e-01 8.062529602280e-01 8.513852380292e-01 8.383742574181e-01 7.793808998481e-01 7.215981733239e-01 7.159869140792e-01 7.637982523049e-01 8.155024471193e-01 8.246631915516e-01 7.796515124361e-01 7.100237708391e-01 6.756481325947e-01 7.149432902497e-01 7.941762508562e-01 8.481804688151e-01 8.354414504532e-01 7.550804723554e-01 6.530654606909e-01 6.158045777708e-01 6.900856487515e-01 8.129495859245e-01 9.002892305702e-01 9.090354221699e-01 8.410698752657e-01 7.424295645641e-01 6.927366778174e-01 7.397844946063e-01 8.357586689429e-01 9.020147132075e-01 8.959866191769e-01 8.241421794976e-01 7.432875742004e-01 7.382263496132e-01 8.330399923075e-01 9.565978762352e-01 1.028847850775e+00 1.009285213497e+00 9.036538204401e-01 7.695220023419e-01 7.128665420091e-01 7.965125227589e-01 9.463388131848e-01 1.059022986556e+00 1.079569127836e+00 1.002698591553e+00 8.705977951304e-01 7.717699185662e-01 7.922392430639e-01 9.098151892681e-01 1.028597436885e+00 1.080385046927e+00 1.045612479262e+00 9.478676485940e-01 8.473994180973e-01 8.152323459847e-01 8.690721864114e-01 9.546914977837e-01 1.010881634945e+00 1.010356544077e+00 9.617237958631e-01 8.997372176950e-01 8.653468539627e-01 8.753095989163e-01 9.100030520782e-01 9.374394613467e-01 9.400530502238e-01 9.216498966702e-01 8.997876296135e-01 8.910359255051e-01 8.983342152335e-01 9.118158407563e-01 9.205310513102e-01 9.214916739677e-01 9.190240085320e-01 9.174743140755e-01 9.155043861031e-01 9.081628047683e-01 8.950637447896e-01 8.862043654109e-01 8.974353873570e-01 9.354855658882e-01 9.869970655693e-01 1.025553862356e+00 1.028417014699e+00 9.898086371802e-01 9.272322487854e-01 8.782651438308e-01 8.788972229518e-01 9.300408500711e-01 9.957672891630e-01 1.036170161715e+00 1.031980202222e+00 9.911726509562e-01 9.444875587181e-01 9.278084080633e-01 9.530936586651e-01 9.969462907852e-01 1.022941348702e+00 1.008056708573e+00 9.540894292125e-01 8.876246937464e-01 8.488298859113e-01 8.638093620875e-01 9.208751958035e-01 9.844102413723e-01 1.023989965314e+00 1.026585905015e+00 9.947017962982e-01 9.400639731475e-01 8.774589693116e-01 8.216266267017e-01 7.874158064911e-01 7.882189115609e-01 8.277713155038e-01 8.922358004850e-01 9.544711900966e-01 9.863374345578e-01 9.694033414340e-01 9.018448413273e-01 8.026260318873e-01 7.117901367826e-01 6.754014993281e-01 7.057371523520e-01 7.668543654163e-01 8.150891079509e-01 8.294079669455e-01 8.138783769831e-01 7.886570413662e-01 7.739117511660e-01 7.735436704290e-01 7.743101322890e-01 7.623229549961e-01 7.399616423889e-01 7.298099785497e-01 7.587424934359e-01 8.293890982176e-01 9.145058330984e-01 9.799277000695e-01 1.004376411223e+00 9.862614413938e-01 9.422201521858e-01 8.992378915203e-01 8.804189710607e-01 8.923703105679e-01 9.275454200920e-01 9.775014855015e-01 1.038797985606e+00 1.105987335885e+00 1.163094752394e+00 1.184789265624e+00 1.147364707003e+00 1.043640963854e+00 8.994450353309e-01 7.904507490769e-01 8.148812295422e-01 9.701114939917e-01 1.150602809443e+00 1.262456947884e+00 1.254798777500e+00 1.117937331164e+00 8.884423396714e-01 6.750185979673e-01 6.661196592185e-01 8.691218399680e-01 1.092130743514e+00 1.216553093942e+00 1.198708773514e+00 1.045051337219e+00 8.135283543961e-01 6.386635350918e-01 6.855798237130e-01 8.839638113786e-01 1.058827896557e+00 1.124432862329e+00 1.062055290442e+00 9.033407327230e-01 7.346443288356e-01 6.864274810066e-01 7.949701781170e-01 9.426247617651e-01 1.028243673412e+00
 3.150671801853e+00 3.149596673723e+00 3.149483367527e+00 3.150403604552e+00 3.151696968921e+00 3.152436895177e+00 3.152038608838e+00 3.150752634198e+00 3.149574810526e+00 3.149453922132e+00 3.150437894089e+00 3.151638206401e+00 3.152031755799e+00 3.151284726618e+00 3.149929099600e+00 3.148909450548e+00 3.148903885941e+00 3.149829609299e+00 3.150863779618e+00 3.151050736194e+00 3.150088199726e+00 3.148578571034e+00 3.147535426763e+00 3.147582665366e+00 3.148499429077e+00 3.149400126173e+00 3.149365820167e+00 3.148166357580e+00 3.146495676716e+00 3.145450104972e+00 3.145606589760e+00 3.146530996203e+00 3.147177159994e+00 3.146760046912e+00 3.145338405681e+00 3.143713337592e+00 3.142801763689e+00 3.142963854210e+00 3.143724281876e+00 3.144140087687e+00 3.143527630364e+00 3.141981244077e+00 3.140286778465e+00 3.139330388821e+00 3.139452014413e+00 3.140162993595e+00 3.140473711077e+00 3.139637617021e+00 3.137790726668e+00 3.135903302460e+00 3.134986662071e+00 3.135256786252e+00 3.135945818978e+00 3.135931070030e+00 3.134659080411e+00 3.132576297774e+00 3.130770155587e+00 3.130069477216e+00 3.130373046951e+00 3.130774652972e+00 3.130331471063e+00 3.128801589785e+00 3.126761606188e+00 3.125118222919e+00 3.124423348366e+00 3.124502525264e+00 3.124614969397e+00 3.124003264379e+00 3.122435649256e+00 3.120363572228e+00 3.118592586483e+00 3.117716410571e+00 3.117678429423e+00 3.117765281602e+00 3.117101211509e+00 3.115322413896e+00 3.112922934458e+00 3.110916599538e+00 3.110047645164e+00 3.110158512296e+00 3.110258991026e+00 3.109296540138e+00 3.107029913783e+00 3.104281109284e+00 3.102295035834e+00 3.101699411622e+00 3.101957801176e+00 3.101795045412e+00 3.100261497354e+00 3.097515994451e+00 3.094704930123e+00 3.093016542392e+00 3.092688851884e+00 3.092816889844e+00 3.092119629065e+00 3.090007697172e+00 3.087042112489e+00 3.084443492583e+00 3.083081257530e+00 3.082781683585e+00 3.082505745573e+00 3.081220453401e+00 3.078736247302e+00 3.075812550180e+00 3.073497325626e+00 3.072285409204e+00 3.071759446325e+00 3.070975769391e+00 3.069232025413e+00 3.066608192015e+00 3.063845969249e+00 3.061721446368e+00 3.060445904179e+00 3.059553043043e+00 3.058306297176e+00 3.056281875515e+00 3.053663849987e+00 3.051050903125e+00 3.048968487793e+00 3.047480436275e+00 3.046192358691e+00 3.044586540049e+00 3.042416301463e+00 3.039850391021e+00 3.037314563788e+00 3.035149794208e+00 3.033380331442e+00 3.031730112761e+00 3.029858037249e+00 3.027598126822e+00 3.025058503686e+00 3.022512554018e+00 3.020194336871e+00 3.018137814629e+00 3.016176521058e+00 3.014079845560e+00 3.011716705681e+00 3.009135336363e+00 3.006511179718e+00 3.004014539275e+00 3.001695995666e+00 2.999459100272e+00 2.997149142468e+00 2.994661379113e+00 2.992007207695e+00 2.989288859487e+00 2.986622195645e+00 2.984062083490e+00 2.981572405299e+00 2.979068487394e+00 2.976478093596e+00 2.973777678084e+00 2.970994431995e+00 2.968188577130e+00 2.965416583703e+00 2.962695581153e+00 2.960010512920e+00 2.957320606978e+00 2.954573359083e+00 2.951737746451e+00 2.948822315090e+00 2.945873022635e+00 2.942941291009e+00 2.940056717584e+00 2.937213388202e+00 2.934355879541e+00 2.931425884982e+00 2.928397975353e+00 2.925292216034e+00 2.922159744407e+00 2.919054144135e+00 2.915995837979e+00 2.912958542296e+00 2.909883589965e+00 2.906721845235e+00 2.903458255209e+00 2.900126910738e+00 2.896797709873e+00 2.893517356253e+00 2.890283490008e+00 2.887038300246e+00 2.883710484846e+00 2.880268609126e+00 2.876744566086e+00 2.873216134939e+00 2.869743166002e+00 2.866321465737e+00 2.862890222581e+00 2.859372224490e+00 2.855737874316e+00 2.852027421202e+00 2.848321421261e+00 2.844676597152e+00 2.841075568347e+00 2.837452279889e+00 2.833731580954e+00 2.829897840877e+00 2.826005337090e+00 2.822138236007e+00 2.818335311643e+00 2.814565412073e+00 2.810746406764e+00 2.806816647072e+00 2.802782760713e+00 2.798723929726e+00 2.794718483684e+00 2.790777651011e+00 2.786835280175e+00 2.782800121727e+00 2.778641574743e+00 2.774415962659e+00 2.770220843165e+00 2.766099123449e+00 2.761999188252e+00 2.757824570092e+00 2.753519621260e+00 2.749122844331e+00 2.744732659931e+00 2.740406539506e+00 2.736107436764e+00 2.731740511497e+00 2.727242898649e+00 2.722645672958e+00 2.718041301955e+00 2.713487916353e+00 2.708954673435e+00 2.704352088868e+00 2.699628448358e+00 2.694815475475e+00 2.689994896109e+00 2.685216844624e+00 2.680447243241e+00 2.675605608129e+00 2.670658616709e+00 2.665649027386e+00 2.660648203215e+00 2.655684021128e+00 2.650714914820e+00 2.645676274086e+00 2.640550685793e+00 2.635389348983e+00 2.630250176141e+00 2.625141277020e+00 2.620012920052e+00 2.614812749037e+00 2.609543789642e+00 2.604255685696e+00 2.598993035982e+00 2.593738242968e+00 2.588440692223e+00 2.583071018423e+00 2.577646722630e+00 2.572211721074e+00 2.566786605711e+00 2.561339854865e+00 2.555828811707e+00 2.550248462827e+00 2.544631517117e+00 2.539009430145e+00 2.533376801895e+00 2.527695897842e+00 2.521943530624e+00 2.516142907434e+00 2.510329952523e+00 2.504513280908e+00 2.498670019399e+00 2.492769325475e+00 2.486812771966e+00 2.480833974414e+00 2.474859182165e+00 2.468869640070e+00 2.462838034117e+00 2.456755716244e+00 2.450638194404e+00 2.444509746420e+00 2.438369849035e+00 2.432192045561e+00 2.425963211883e+00 2.419694918866e+00 2.413403445544e+00 2.407090940358e+00 2.400741449186e+00 2.394340367326e+00 2.387897807417e+00 2.381436130149e+00 2.374950538888e+00 2.368428613147e+00 2.361862039388e+00 2.355256578507e+00 2.348628733383e+00 2.341985696048e+00 2.335313419119e+00 2.328596588190e+00 2.321842045033e+00 2.315060146913e+00 2.308256488856e+00 2.301425515263e+00 2.294554537594e+00 2.287642386796e+00 2.280698960488e+00 2.273728234779e+00 2.266721899953e+00 2.259679672620e+00 2.252602812086e+00 2.245494801726e+00 2.238358837828e+00 2.231188233962e+00 2.223980037973e+00 2.216741088910e+00 2.209476087066e+00 2.202180814678e+00 2.194851307698e+00 2.187485908027e+00 2.180086532963e+00 2.172658642287e+00 2.165201086268e+00 2.157706360490e+00 2.150174382439e+00 2.142609638448e+00 2.135016407834e+00 2.127392263246e+00 2.119732849088e+00 2.112036359966e+00 2.104309259673e+00 2.096556434780e+00 2.088772195354e+00 2.080953611176e+00 2.073100539112e+00 2.065216952643e+00 2.057303886063e+00 2.049359674159e+00 2.041380153209e+00 2.033367530555e+00 2.025325221967e+00 2.017250557096e+00 2.009143456098e+00 2.001006352587e+00 1.992836966970e+00 1.984636760123e+00 1.976404480167e+00 1.968139903919e+00 1.959845281233e+00 1.951521456346e+00 1.943165013009e+00 1.934775748554e+00 1.926355756346e+00 1.917903607827e+00 1.909422868655e+00 1.900911595898e+00 1.892368385552e+00 1.883794651099e+00 1.875191377385e+00 1.866559459280e+00 1.857896686503e+00 1.849202948872e+00 1.840480203639e+00 1.831727885778e+00 1.822946516608e+00 1.814135759429e+00 1.805295306360e+00 1.796425015747e+00 1.787526182074e+00 1.778599620268e+00 1.769644100181e+00 1.760659445362e+00 1.751647409200e+00 1.742607858197e+00 1.733538288449e+00 1.724441658609e+00 1.715319089789e+00 1.706168119185e+00 1.696990336456e+00 1.687784058898e+00 1.678551101710e+00 1.669293799736e+00 1.660009225967e+00 1.650699393723e+00 1.641364019967e+00 1.632002063871e+00 1.622615406535e+00 1.613203797284e+00 1.603768038423e+00 1.594308611856e+00 1.584825042004e+00 1.575315983017e+00 1.565786019837e+00 1.556231739980e+00 1.546654119134e+00 1.537055511483e+00 1.527433777550e+00 1.517792326981e+00 1.508128394562e+00 1.498442855538e+00 1.488736980299e+00 1.479011780687e+00 1.469267105753e+00 1.459502421681e+00 1.449719365001e+00 1.439917450431e+00 1.430099013974e+00 1.420262870318e+00 1.410408147823e+00 1.400539407070e+00 1.390653368481e+00 1.380752435162e+00 1.370837685529e+00 1.360907725500e+00 1.350964651053e+00 1.341008054474e+00 1.331039441090e+00 1.321060849375e+00 1.311069652925e+00 1.301068402091e+00 1.291057324345e+00 1.281037646830e+00 1.271010226880e+00 1.260975727532e+00 1.250934235716e+00 1.240887504431e+00 1.230836560237e+00 1.220780854675e+00 1.210722686452e+00 1.200663066542e+00 1.190601408111e+00 1.180541335298e+00 1.170482010492e+00 1.160424303295e+00 1.150371029438e+00 1.140321746216e+00 1.130278454197e+00 1.120242409758e+00 1.110213732922e+00 1.100195329180e+00 1.090188801215e+00 1.080194047262e+00 1.070213397183e+00 1.060248247958e+00 1.050300001896e+00 1.040370546907e+00 1.030461542389e+00 1.020575612712e+00 1.010714318760e+00 1.000877714896e+00 9.910694571211e-01 9.812910434447e-01 9.715446241621e-01 9.618330434996e-01 9.521590568738e-01 9.425236281430e-01 9.329301128484e-01 9.233795423201e-01 9.138753799300e-01 9.044216675691e-01 8.950208985330e-01 8.856759019323e-01 8.763883467087e-01 8.671614437057e-01 8.579994412489e-01 8.489062636393e-01 8.398854179257e-01 8.309396969711e-01 8.220735242629e-01 8.132884875875e-01 8.045912124366e-01 7.959859503959e-01 7.874760792073e-01 7.790672949454e-01 7.707620886025e-01 7.625660589380e-01 7.544840731353e-01 7.465215752508e-01 7.386855606331e-01 7.309780889728e-01 7.234053886383e-01 7.159751825717e-01 7.086909232244e-01 7.015598591405e-01 6.945887217346e-01 6.877821350169e-01 6.811473543426e-01 6.746898299441e-01 6.684159317136e-01 6.623334490620e-01 6.564492566391e-01 6.507692106587e-01 6.453001319747e-01 6.400469944684e-01 6.350189388546e-01 6.302226081390e-01 6.256639437883e-01 6.213482763231e-01 6.172835652759e-01 6.134733472886e-01 6.099279235747e-01 6.066502246407e-01 6.036455024446e-01 6.009202806489e-01 5.984792175851e-01 5.963252175706e-01 5.944653123449e-01 5.929008498602e-01 5.916363562956e-01 5.906733758098e-01 5.900162097191e-01 5.896665291479e-01 5.896251435277e-01 5.898929151201e-01 5.904699199635e-01 5.913558515283e-01 5.925508146347e-01 5.940540744320e-01 5.958624590771e-01 5.979755254817e-01 6.003893208722e-01 6.031022968307e-01 6.061082725400e-01 6.094061893843e-01 6.129908900142e-01 6.168552639378e-01 6.210000587459e-01 6.254151640964e-01 6.300970749161e-01 6.350409560942e-01 6.402375299053e-01 6.456835155514e-01 6.513745567865e-01 6.573008465285e-01 6.634585944856e-01 6.698393896022e-01 6.764380315350e-01 6.832486200055e-01 6.902625415250e-01 6.974780153794e-01 7.048863865286e-01 7.124798186185e-01 7.202537407448e-01 7.282000548966e-01 7.363150903018e-01 7.445931011038e-01 7.530279959200e-01 7.616164157179e-01 7.703483727912e-01 7.792206146671e-01 7.882267568355e-01 7.973617897102e-01 8.066232493751e-01 8.160060407306e-01 8.255045451377e-01 8.351155468045e-01 8.448287810616e-01 8.546460220401e-01 8.645601730425e-01 8.745674686866e-01 8.846682419332e-01 8.948530508943e-01 9.051218410580e-01 9.154687888251e-01 9.258903398748e-01 9.363841233312e-01 9.469453906763e-01 9.575726422133e-01 9.682642130056e-01 9.790142922473e-01 9.898215441109e-01 1.000681296710e+00 1.011591154530e+00 1.022548776586e+00 1.033551449284e+00 1.044600470846e+00 1.055689850653e+00 1.066816734895e+00 1.077979058143e+00 1.089172579665e+00 1.100399262735e+00 1.111655390025e+00 1.122940107055e+00 1.134251024681e+00 1.145583073641e+00 1.156935382502e+00 1.168306535086e+00 1.179694632309e+00 1.191101255109e+00 1.202521569051e+00 1.213954595667e+00 1.225398583145e+00 1.236847275316e+00 1.248305170190e+00 1.259768470107e+00 1.271237694125e+00 1.282710781722e+00 1.294182314492e+00 1.305654772681e+00 1.317122947270e+00 1.328588272104e+00 1.340051071496e+00 1.351506822713e+00 1.362956233951e+00 1.374393749368e+00 1.385822707584e+00 1.397241055492e+00 1.408645406589e+00 1.420038191309e+00 1.431414131170e+00 1.442774387289e+00 1.454116770583e+00 1.465438613639e+00 1.476741752430e+00 1.488023096745e+00 1.499283788876e+00 1.510522037681e+00 1.521733673507e+00 1.532919056240e+00 1.544077810009e+00 1.555209446808e+00 1.566314258887e+00 1.577385996240e+00 1.588428311865e+00 1.599436707850e+00 1.610411572016e+00 1.621353848390e+00 1.632259845114e+00 1.643130069269e+00 1.653962234477e+00 1.664755770135e+00 1.675509466071e+00 1.686223437674e+00 1.696896008425e+00 1.707526564628e+00 1.718112790693e+00 1.728654784739e+00 1.739151114673e+00 1.749602836374e+00 1.760005511051e+00 1.770361484505e+00 1.780668233253e+00 1.790923697753e+00 1.801128416977e+00 1.811281543428e+00 1.821382708263e+00 1.831428865369e+00 1.841420355830e+00 1.851357713066e+00 1.861237299268e+00 1.871058627586e+00 1.880823168917e+00 1.890527252134e+00 1.900172013150e+00 1.909754781984e+00 1.919275466723e+00 1.928734849838e+00 1.938129183152e+00 1.947459829534e+00 1.956724262871e+00 1.965922298613e+00 1.975053647233e+00 1.984115993478e+00 1.993110077441e+00 2.002033901968e+00 2.010887028902e+00 2.019668924620e+00 2.028377478390e+00 2.037013875174e+00 2.045574564090e+00 2.054061983030e+00 2.062473842025e+00 2.070806955725e+00 2.079062691185e+00 2.087240682989e+00 2.095340211262e+00 2.103358454857e+00 2.111295754023e+00 2.119151961415e+00 2.126924404863e+00 2.134615021222e+00 2.142220327290e+00 2.149740626554e+00 2.157175929537e+00 2.164523322050e+00 2.171783950590e+00 2.178955644604e+00 2.186038381183e+00 2.193031370876e+00 2.199933730459e+00 2.206744975158e+00 2.213462499458e+00 2.220088264028e+00 2.226620347427e+00 2.233056331983e+00 2.239398179096e+00 2.245642652149e+00 2.251792280820e+00 2.257841473487e+00 2.263793552035e+00 2.269645832929e+00 2.275398989238e+00 2.281050882001e+00 2.286600550533e+00 2.292048892224e+00 2.297394247153e+00 2.302634880104e+00 2.307772490349e+00 2.312803837861e+00 2.317729391363e+00 2.322549074367e+00 2.327261418479e+00 2.331865342755e+00 2.336359763151e+00 2.340746205313e+00 2.345021793913e+00 2.349186276691e+00 2.353240574175e+00 2.357180531103e+00 2.361011383369e+00 2.364726087751e+00 2.368328076498e+00 2.371814234154e+00 2.375184208415e+00 2.378442402022e+00 2.381580096381e+00 2.384602499585e+00 2.387506294310e+00 2.390291986974e+00 2.392960193312e+00 2.395506000318e+00 2.397934978730e+00 2.400240491316e+00 2.402426481676e+00 2.404491069228e+00 2.406431785655e+00 2.408253951393e+00 2.409947763406e+00 2.411520905741e+00 2.412969265210e+00 2.414292422092e+00 2.415492204201e+00 2.416562523387e+00 2.417511498686e+00 2.418329342040e+00 2.419023919736e+00 2.419590016270e+00 2.420026895544e+00 2.420341297387e+00 2.420519978081e+00 2.420576299856e+00 2.420499140731e+00 2.420293453845e+00 2.419961544607e+00 2.419492507541e+00 2.418901541110e+00 2.418172816901e+00 2.417317770973e+00 2.416331687852e+00 2.415209911278e+00 2.413964145054e+00 2.412578047324e+00 2.411068832265e+00 2.409421205775e+00 2.407645366409e+00 2.405737581259e+00 2.403692918828e+00 2.401524067735e+00 2.399214239795e+00 2.396779036544e+00 2.394208102909e+00 2.391503800240e+00 2.388672138043e+00 2.385701758343e+00 2.382606453819e+00 2.379372513048e+00 2.376012148109e+00 2.372518252628e+00 2.368891542660e+00 2.365138146842e+00 2.361247915200e+00 2.357233548092e+00 2.353083965442e+00 2.348806440018e+00 2.344400131905e+00 2.339862707873e+00 2.335199776969e+00 2.330404701099e+00 2.325486286412e+00 2.320437156719e+00 2.315263979567e+00 2.309964361002e+00 2.304538827195e+00 2.298990410646e+00 2.293317286906e+00 2.287522693776e+00 2.281604300200e+00 2.275565919025e+00 2.269405044579e+00 2.263127535343e+00 2.256730320799e+00 2.250215895304e+00 2.243585414374e+00 2.236838843056e+00 2.229981606520e+00 2.223007601578e+00 2.215926255560e+00 2.208732133029e+00 2.201431520116e+00 2.194023234213e+00 2.186507753292e+00 2.178892337689e+00 2.171167656820e+00 2.163350183888e+00 2.155427438728e+00 2.147411052551e+00 2.139299287249e+00 2.131090860251e+00 2.122796681417e+00 2.114407363239e+00 2.105936570530e+00 2.097376319970e+00 2.088734393458e+00 2.080014217424e+00 2.071212391528e+00 2.062339022727e+00 2.053387673094e+00 2.044369980901e+00 2.035283243158e+00 2.026131249569e+00 2.016918991936e+00 2.007643625537e+00 1.998316806054e+00 1.988933455967e+00 1.979501977319e+00 1.970022579937e+00 1.960499450970e+00 1.950937993179e+00 1.941337651562e+00 1.931706291664e+00 1.922043339788e+00 1.912356071336e+00 1.902646830859e+00 1.892918273720e+00 1.883179275819e+00 1.873425410795e+00 1.863670186144e+00 1.853910316769e+00 1.844154878635e+00 1.834406050295e+00 1.824666745807e+00 1.814948555565e+00 1.805243369111e+00 1.795570589184e+00 1.785923962742e+00 1.776311847187e+00 1.766744175839e+00 1.757212691507e+00 1.747741455556e+00 1.738314934119e+00 1.728956016577e+00 1.719659541767e+00 1.710430177647e+00 1.701285398308e+00 1.692208187094e+00 1.683231651810e+00 1.674333646487e+00 1.665539981018e+00 1.656848881175e+00 1.648257251718e+00 1.639793688903e+00 1.631430013702e+00 1.623206088026e+00 1.615100994597e+00 1.607132565299e+00 1.599310393807e+00 1.591617308438e+00 1.584092258012e+00 1.576705659515e+00 1.569489148981e+00 1.562433987005e+00 1.555540085433e+00 1.548834825597e+00 1.542288806362e+00 1.535942371595e+00 1.529769901732e+00 1.523790611004e+00 1.518012009062e+00 1.512415540928e+00 1.507039706814e+00 1.501847387839e+00 1.496875078968e+00 1.492107589834e+00 1.487545781562e+00 1.483212157251e+00 1.479072981330e+00 1.475171105881e+00 1.471473139328e+00 1.467998288455e+00 1.464747997186e+00 1.461704950028e+00 1.458899960656e+00 1.456295293889e+00 1.453924198268e+00 1.451763938815e+00 1.449817620839e+00 1.448097047700e+00 1.446573252025e+00 1.445278247361e+00 1.444175145689e+00 1.443286856821e+00 1.442599720844e+00 1.442103667575e+00 1.441816423979e+00 1.441702574889e+00 1.441791179164e+00 1.442050771777e+00 1.442489662370e+00 1.443106690131e+00 1.443876505746e+00 1.444824000914e+00 1.445910494653e+00 1.447158131838e+00 1.448542811751e+00 1.450060009557e+00 1.451720002059e+00 1.453487339392e+00 1.455388169938e+00 1.457386058847e+00 1.459492745009e+00 1.461698255137e+00 1.463982187375e+00 1.466363824884e+00 1.468803262195e+00 1.471323832005e+00 1.473897427473e+00 1.476523016726e+00 1.479203669872e+00 1.481909333539e+00 1.484662164039e+00 1.487425794863e+00 1.490214982698e+00 1.493016035066e+00 1.495812217920e+00 1.498620056535e+00 1.501403040283e+00 1.504182549810e+00 1.506933859823e+00 1.509654869073e+00 1.512349800565e+00 1.514992182509e+00 1.517601854506e+00 1.520147738876e+00 1.522643558665e+00 1.525077191450e+00 1.527437849187e+00 1.529735726572e+00 1.531944994808e+00 1.534084015478e+00 1.536129608959e+00 1.538088969370e+00 1.539956229916e+00 1.541720188665e+00 1.543393801075e+00 1.544954116243e+00 1.546415376637e+00 1.547763980257e+00 1.549000422956e+00 1.550128448084e+00 1.551132640177e+00 1.552030381348e+00 1.552798551555e+00 1.553453785573e+00 1.553985382262e+00 1.554390941089e+00 1.554684047760e+00 1.554839976853e+00 1.554885780503e+00 1.554798858647e+00 1.554592357720e+00 1.554266845776e+00 1.553807727438e+00 1.553244159792e+00 1.552543241181e+00 1.551734996207e+00 1.550804286329e+00 1.549750350261e+00 1.548597225567e+00 1.547309851029e+00 1.545929653485e+00 1.544427228036e+00 1.542818060177e+00 1.541112564471e+00 1.539284699749e+00 1.537377786658e+00 1.535350648033e+00 1.533238073433e+00 1.531031183749e+00 1.528718020237e+00 1.526337040184e+00 1.523842172440e+00 1.521281240405e+00 1.518627790081e+00 1.515885431856e+00 1.513082587903e+00 1.510174735377e+00 1.507216072290e+00 1.504165545665e+00 1.501045543418e+00 1.497865011799e+00 1.494590945184e+00 1.491274930163e+00 1.487866684805e+00 1.484404281693e+00 1.480875878029e+00 1.477265200419e+00 1.473612845697e+00 1.469868663620e+00 1.466076485680e+00 1.462211450535e+00 1.458271934801e+00 1.454282172992e+00 1.450200292356e+00 1.446070894777e+00 1.441855440918e+00 1.437569550682e+00 1.433220983123e+00 1.428776491383e+00 1.424275943352e+00 1.419680422154e+00 1.415008650103e+00 1.410258730473e+00 1.405409917048e+00 1.400490034084e+00 1.395466431788e+00 1.390358572589e+00 1.385157005370e+00 1.379853967413e+00 1.374462572774e+00 1.368963497286e+00 1.363370024196e+00 1.357673862736e+00 1.351871887539e+00 1.345972461282e+00 1.339965380721e+00 1.333857654899e+00 1.327647828052e+00 1.321334528923e+00 1.314922252520e+00 1.308413932489e+00 1.301806449834e+00 1.295110000932e+00 1.288323194344e+00 1.281451010123e+00 1.274505283616e+00 1.267479117102e+00 1.260391116306e+00 1.253243061475e+00 1.246038530656e+00 1.238800559920e+00 1.231520099088e+00 1.224221998662e+00 1.216912917868e+00 1.209598462439e+00 1.202306462241e+00 1.195031062431e+00 1.187802673377e+00 1.180631134772e+00 1.173522807139e+00 1.166513608477e+00 1.159599265303e+00 1.152810791669e+00 1.146164504922e+00 1.139668208529e+00 1.133358305103e+00 1.127235168562e+00 1.121329237068e+00 1.115657746040e+00 1.110231878700e+00 1.105082763653e+00 1.100213809871e+00 1.095655450163e+00 1.091418010297e+00 1.087518136459e+00 1.083977050586e+00 1.080797081692e+00 1.078007562105e+00 1.075605872568e+00 1.073615039287e+00 1.072038046065e+00 1.070881778576e+00 1.070164931892e+00 1.069873934159e+00 1.070033861257e+00 1.070629550732e+00 1.071670603173e+00 1.073161356101e+00 1.075082106057e+00 1.077455094130e+00 1.080249907058e+00 1.083479354939e+00 1.087131591368e+00 1.091189638300e+00 1.095664254982e+00 1.100520944269e+00 1.105773717689e+00 1.111394182329e+00 1.117377954359e+00 1.123718474748e+00 1.130387346496e+00 1.137395373021e+00 1.144705495253e+00 1.152324439080e+00 1.160230548517e+00 1.168408302090e+00 1.176858625708e+00 1.185545051805e+00 1.194482236934e+00 1.203634466977e+00 1.212997931742e+00 1.222564635251e+00 1.232303046501e+00 1.242223943555e+00 1.252286343040e+00 1.262495868807e+00 1.272827526178e+00 1.283260008779e+00 1.293792740972e+00 1.304384436630e+00 1.315040266562e+00 1.325720598837e+00 1.336413514817e+00 1.347100109965e+00 1.357743022716e+00 1.368337658629e+00 1.378838761672e+00 1.389233845475e+00 1.399489486576e+00 1.409571875146e+00 1.419464660086e+00 1.429120334814e+00 1.438522418699e+00 1.447630768170e+00 1.456412893231e+00 1.464844989569e+00 1.472882029720e+00 1.480503371405e+00 1.487670973963e+00 1.494353045835e+00 1.500527372822e+00 1.506154176467e+00 1.511214210831e+00 1.515681835441e+00 1.519526468806e+00 1.522734987635e+00 1.525282464883e+00 1.527155086956e+00 1.528342635677e+00 1.528826170716e+00 1.528607372424e+00 1.527676761995e+00 1.526037665879e+00 1.523689378825e+00 1.520638721810e+00 1.516900749927e+00 1.512480077559e+00 1.507400972874e+00 1.501678003375e+00 1.495335563226e+00 1.488397229563e+00 1.480890906390e+00 1.472850750582e+00 1.464294097931e+00 1.455271791547e+00 1.445801409099e+00 1.435919356113e+00 1.425669893319e+00 1.415065747227e+00 1.404158582738e+00 1.392964425914e+00 1.381519280765e+00 1.369850992487e+00 1.357975672664e+00 1.345931846982e+00 1.333720621903e+00 1.321378328614e+00 1.308909425444e+00 1.296332908874e+00 1.283668852523e+00 1.270912184092e+00 1.258099564705e+00 1.245221950650e+00 1.232306646043e+00 1.219370078937e+00 1.206419248443e+00 1.193494776766e+00 1.180601513034e+00 1.167792792131e+00 1.155083902288e+00 1.142528422499e+00 1.130177927814e+00 1.118062296106e+00 1.106272572353e+00 1.094840696201e+00 1.083853027449e+00 1.073373509820e+00 1.063464369792e+00 1.054218270609e+00 1.045677202356e+00 1.037934796305e+00 1.031030249845e+00 1.025029066060e+00 1.019976490534e+00 1.015890225999e+00 1.012818395186e+00 1.010737811056e+00 1.009668594882e+00 1.009574562750e+00 1.010424736356e+00 1.012178378315e+00 1.014758171448e+00 1.018116688536e+00 1.022140544775e+00 1.026765487302e+00 1.031877631543e+00 1.037366711308e+00 1.043139851006e+00 1.049053651237e+00 1.055018373250e+00 1.060884105593e+00 1.066541291155e+00 1.071861223717e+00 1.076700361640e+00 1.080955205008e+00 1.084465908872e+00 1.087130353982e+00 1.088810807308e+00 1.089388733949e+00 1.088765565183e+00 1.086824466647e+00 1.083505504087e+00 1.078726354170e+00 1.072465479615e+00 1.064710849091e+00 1.055487087483e+00 1.044883040464e+00 1.032994989181e+00 1.020015498315e+00 1.006152025664e+00 9.916926079225e-01 9.769739149306e-01 9.623667579670e-01 9.483062467150e-01 9.352192722901e-01 9.235662447269e-01 9.137576718232e-01 9.061660649104e-01 9.010763498298e-01 8.986533916842e-01 8.989530370619e-01 9.018625991165e-01 9.071616832996e-01 9.144835041796e-01 9.233843385089e-01 9.333611797753e-01 9.438800113076e-01 9.544493255959e-01 9.646042413664e-01 9.740036566971e-01 9.823963784709e-01 9.896779063291e-01 9.959029587156e-01 1.001251680353e+00 1.006079296092e+00 1.010827263076e+00 1.016047392824e+00 1.022311391640e+00 1.030164149049e+00 1.040067215654e+00 1.052307176384e+00 1.066982573254e+00 1.083927669540e+00 1.102754543332e+00 1.122837987763e+00 1.143380735339e+00 1.163489580971e+00 1.182206525389e+00 1.198635344381e+00 1.211964706702e+00 1.221556908016e+00 1.226984677898e+00 1.228060656850e+00 1.224875223907e+00 1.217762932118e+00 1.207324513561e+00 1.194346109462e+00 1.179768235152e+00 1.164587738561e+00 1.149779653519e+00 1.136218277298e+00 1.124578696154e+00 1.115332063331e+00 1.108686530424e+00 1.104646342036e+00 1.103023078639e+00 1.103460271564e+00 1.105475640615e+00 1.108380930808e+00 1.111287281473e+00 1.112992152093e+00 1.111979373630e+00 1.106474489434e+00 1.094584593912e+00 1.078369879323e+00 1.054219739074e+00 1.022587289238e+00 9.814782441142e-01 9.550249946291e-01 8.741561598574e-01 7.959568070846e-01 7.906000952440e-01 8.694031083040e-01 9.688629842127e-01 1.021089171468e+00 9.937043154136e-01 8.950888701580e-01 7.735541715886e-01 7.045155178090e-01 7.300089296154e-01 8.040176783544e-01 8.543908223833e-01 8.458168920925e-01 7.885931057290e-01 7.303349820434e-01 7.252372073275e-01 7.774863880762e-01 8.362664199256e-01 8.513792300698e-01 8.070742405321e-01 7.294752801978e-01 6.798201262366e-01 7.078643925918e-01 7.886692918633e-01 8.536588790434e-01 8.544868769452e-01 7.838406222564e-01 6.809250045489e-01 6.287024011689e-01 6.873804811921e-01 8.082518348472e-01 9.043090500602e-01 9.250903774991e-01 8.652385504282e-01 7.635616675468e-01 6.970663322755e-01 7.272652517840e-01 8.217785385509e-01 8.999419127327e-01 9.106324244402e-01 8.506200083148e-01 7.655663761104e-01 7.364103146291e-01 8.069530345149e-01 9.244754022812e-01 1.007689303965e+00 1.008518151175e+00 9.236299338866e-01 7.980803245849e-01 7.241564533774e-01 7.762039492207e-01 9.086788340279e-01 1.022942448114e+00 1.057320880585e+00 9.984601923574e-01 8.789777471695e-01 7.766682868021e-01 7.784784785332e-01 8.822638787896e-01 1.001742754857e+00 1.064517916397e+00 1.043120196063e+00 9.516883501546e-01 8.414524572873e-01 7.850080756175e-01 8.205914568935e-01 9.087406814631e-01 9.842186191522e-01 1.009040523945e+00 9.796180594464e-01 9.189596109543e-01 8.637082462832e-01 8.430124139980e-01 8.587097556542e-01 8.895617443387e-01 9.138107946367e-01 9.226303374227e-01 9.189134871077e-01 9.098863692183e-01 9.008130532885e-01 8.939621320196e-01 8.913270820031e-01 8.959628650722e-01 9.089131706364e-01 9.250203742161e-01 9.339173275314e-01 9.270832414334e-01 9.063152128694e-01 8.872971107241e-01 8.922194381561e-01 9.311243028670e-01 9.891659544459e-01 1.036224781142e+00 1.046371813319e+00 1.011329553964e+00 9.462074529637e-01 8.873597302050e-01 8.745107271869e-01 9.173718668293e-01 9.858208122263e-01 1.039336284815e+00 1.053965985657e+00 1.029886783694e+00 9.876344485447e-01 9.559419550001e-01 9.522355438719e-01 9.696909377417e-01 9.858705287819e-01 9.823652710367e-01 9.568013203488e-01 9.231087236955e-01 9.025215268376e-01 9.087246803707e-01 9.381109038067e-01 9.748335349857e-01 1.002919822950e+00 1.012831550395e+00 1.000732528126e+00 9.657446019938e-01 9.098202594302e-01 8.420583285201e-01 7.846120296525e-01 7.697879655048e-01 8.160360134303e-01 9.038273767844e-01 9.889549416188e-01 1.030217491303e+00 1.003856201461e+00 9.092901480125e-01 7.735879242351e-01 6.559008537260e-01 6.286639976515e-01 7.000291392837e-01 8.002562386047e-01 8.663753378182e-01 8.734693311707e-01 8.293219464715e-01 7.658420890970e-01 7.234452874725e-01 7.227557240249e-01 7.479219398619e-01 7.687314724724e-01 7.709913688978e-01 7.661163541220e-01 7.806780232197e-01 8.306680366376e-01 9.033242885378e-01 9.683414462777e-01 9.999895445474e-01 9.892670393875e-01 9.459222099257e-01 8.942528048848e-01 8.627608650620e-01 8.694977050827e-01 9.137694841055e-01 9.822988720143e-01 1.058997139046e+00 1.126893437579e+00 1.166458688860e+00 1.157595488757e+00 1.087344124409e+00 9.622473221093e-01 8.250837412807e-01 7.647259064213e-01 8.500749077167e-01 1.027339412861e+00 1.190546012438e+00 1.263882320724e+00 1.211026362033e+00 1.035263354612e+00 7.912867566773e-01 6.246386389926e-01 7.146650060135e-01 9.599071890665e-01 1.172245842251e+00 1.260790857019e+00 1.196873193843e+00 9.994850969838e-01 7.456532026259e-01 6.091155106004e-01 7.362679761534e-01 9.691766355920e-01 1.137866427452e+00 1.174405403288e+00 1.071587759398e+00 8.731890415925e-01 6.874541878060e-01 6.719058306550e-01 8.273717008908e-01 9.951654202915e-01 1.074270740607e+00
 3.111605389760e+00 3.110428715573e+00 3.110206448784e+00 3.111005983161e+00 3.112174524574e+00 3.112797323288e+00 3.112297282972e+00 3.110914929548e+00 3.109632355946e+00 3.109393164878e+00 3.110251841183e+00 3.111329822810e+00 3.111606933236e+00 3.110755230905e+00 3.109301583492e+00 3.108177751996e+00 3.108053228867e+00 3.108849909295e+00 3.109757942886e+00 3.109832631710e+00 3.108767576803e+00 3.107154879890e+00 3.106000013425e+00 3.105925045638e+00 3.106713273281e+00 3.107488702790e+00 3.107341354665e+00 3.106037922361e+00 3.104262123936e+00 3.103101819650e+00 3.103132521997e+00 3.103927032393e+00 3.104448384479e+00 3.103917229097e+00 3.102391843808e+00 3.100661712755e+00 3.099634333594e+00 3.099665106413e+00 3.100292235223e+00 3.100583850876e+00 3.099861531767e+00 3.098209397535e+00 3.096403645326e+00 3.095324325268e+00 3.095313278952e+00 3.095891553938e+00 3.096078769161e+00 3.095130276617e+00 3.093174252430e+00 3.091171134852e+00 3.090129073117e+00 3.090265585817e+00 3.090821446649e+00 3.090681675305e+00 3.089296548086e+00 3.087105582193e+00 3.085183394510e+00 3.084354666244e+00 3.084520320618e+00 3.084787334602e+00 3.084221299510e+00 3.082580254928e+00 3.080432370657e+00 3.078668434566e+00 3.077837723112e+00 3.077776722584e+00 3.077756022383e+00 3.077024744279e+00 3.075346373096e+00 3.073160057237e+00 3.071260912685e+00 3.070246728837e+00 3.070068716900e+00 3.070024519390e+00 3.069239728066e+00 3.067346868571e+00 3.064827509436e+00 3.062690411906e+00 3.061682526681e+00 3.061652913960e+00 3.061621051207e+00 3.060536801418e+00 3.058153390375e+00 3.055282633656e+00 3.053164941522e+00 3.052426946968e+00 3.052541832482e+00 3.052246190590e+00 3.050591244189e+00 3.047729783691e+00 3.044796301885e+00 3.042971248734e+00 3.042496915031e+00 3.042480239164e+00 3.041651078827e+00 3.039421149017e+00 3.036338577360e+00 3.033613418319e+00 3.032108419128e+00 3.031659147647e+00 3.031239747088e+00 3.029826888993e+00 3.027224513412e+00 3.024181085525e+00 3.021731590799e+00 3.020373054811e+00 3.019697204805e+00 3.018772878715e+00 3.016903839000e+00 3.014159957924e+00 3.011271434889e+00 3.009008360417e+00 3.007584483889e+00 3.006543236227e+00 3.005158610554e+00 3.003007548187e+00 3.000265775506e+00 2.997521745509e+00 2.995298655592e+00 2.993660905892e+00 2.992226542080e+00 2.990484470999e+00 2.988183696498e+00 2.985490256449e+00 2.982819419548e+00 2.980511664572e+00 2.978594935253e+00 2.976799272501e+00 2.974787826086e+00 2.972395956994e+00 2.969724151918e+00 2.967041145107e+00 2.964579613726e+00 2.962375637840e+00 2.960269380266e+00 2.958032347179e+00 2.955534797416e+00 2.952817605627e+00 2.950055116787e+00 2.947413993381e+00 2.944947820599e+00 2.942565754289e+00 2.940114444494e+00 2.937488361424e+00 2.934695850188e+00 2.931835868770e+00 2.929024953754e+00 2.926317799303e+00 2.923681451349e+00 2.921033873440e+00 2.918300790402e+00 2.915459034663e+00 2.912533176551e+00 2.909583357432e+00 2.906664452196e+00 2.903795215414e+00 2.900963039429e+00 2.898126661945e+00 2.895235503787e+00 2.892257254293e+00 2.889197737997e+00 2.886102362137e+00 2.883022018624e+00 2.879988891475e+00 2.876996237043e+00 2.873991729973e+00 2.870917980506e+00 2.867746735898e+00 2.864495981925e+00 2.861216501953e+00 2.857960461290e+00 2.854752978533e+00 2.851566647683e+00 2.848346434209e+00 2.845040412818e+00 2.841632754376e+00 2.838155089462e+00 2.834675474181e+00 2.831244396736e+00 2.827860555721e+00 2.824467722577e+00 2.820996546860e+00 2.817410490288e+00 2.813740097652e+00 2.810061256108e+00 2.806436040692e+00 2.802864259946e+00 2.799285060527e+00 2.795623445069e+00 2.791843287861e+00 2.787984849657e+00 2.784128038098e+00 2.780330173225e+00 2.776578664208e+00 2.772806909625e+00 2.768941091964e+00 2.764960703754e+00 2.760918668118e+00 2.756898862118e+00 2.752942638994e+00 2.749020265630e+00 2.745053548923e+00 2.740976518369e+00 2.736794836776e+00 2.732583489160e+00 2.728422542696e+00 2.724327407364e+00 2.720232782171e+00 2.716050702448e+00 2.711743483197e+00 2.707365274184e+00 2.703013223781e+00 2.698734713438e+00 2.694480868376e+00 2.690155809536e+00 2.685701224224e+00 2.681151513543e+00 2.676603121171e+00 2.672119033825e+00 2.667664110327e+00 2.663144848202e+00 2.658495482131e+00 2.653744469573e+00 2.648981308402e+00 2.644268595862e+00 2.639578826584e+00 2.634822791005e+00 2.629946070143e+00 2.624978723608e+00 2.619999039872e+00 2.615062555035e+00 2.610136266354e+00 2.605141571475e+00 2.600041924361e+00 2.594877227830e+00 2.589717939098e+00 2.584596868538e+00 2.579472987568e+00 2.574282016371e+00 2.569003464533e+00 2.563686198651e+00 2.558391160851e+00 2.553126029107e+00 2.547843226213e+00 2.542491159091e+00 2.537068061891e+00 2.531624090804e+00 2.526203699488e+00 2.520793092201e+00 2.515341240588e+00 2.509816757554e+00 2.504237481595e+00 2.498644109343e+00 2.493060805063e+00 2.487457973327e+00 2.481791430950e+00 2.476054716458e+00 2.470279864778e+00 2.464499380796e+00 2.458708840676e+00 2.452871906344e+00 2.446963930654e+00 2.441005802848e+00 2.435034975692e+00 2.429060324586e+00 2.423060570122e+00 2.417004990247e+00 2.410892903367e+00 2.404756157472e+00 2.398623767625e+00 2.392476822424e+00 2.386289359711e+00 2.380051405873e+00 2.373776807413e+00 2.367490756159e+00 2.361192919665e+00 2.354858681111e+00 2.348472991440e+00 2.342046839164e+00 2.335598123885e+00 2.329126918123e+00 2.322620307779e+00 2.316061911329e+00 2.309461464152e+00 2.302840387582e+00 2.296197253119e+00 2.289518613645e+00 2.282795452094e+00 2.276032158238e+00 2.269245377215e+00 2.262444695105e+00 2.255615783566e+00 2.248741531329e+00 2.241829513767e+00 2.234889800452e+00 2.227927757305e+00 2.220939274085e+00 2.213910711660e+00 2.206840216114e+00 2.199739174341e+00 2.192609540948e+00 2.185445724448e+00 2.178245457061e+00 2.171010285916e+00 2.163744291147e+00 2.156450016717e+00 2.149121682607e+00 2.141756075757e+00 2.134358579830e+00 2.126935101595e+00 2.119482176273e+00 2.111994140780e+00 2.104470531748e+00 2.096912382952e+00 2.089325832719e+00 2.081709768579e+00 2.074057042734e+00 2.066366010856e+00 2.058643340576e+00 2.050890369541e+00 2.043107673219e+00 2.035289463826e+00 2.027434673753e+00 2.019548213476e+00 2.011636326739e+00 2.003693463123e+00 1.995715830762e+00 1.987704067604e+00 1.979661310402e+00 1.971589129861e+00 1.963485410935e+00 1.955346835753e+00 1.947174799752e+00 1.938973119787e+00 1.930738493186e+00 1.922471836633e+00 1.914175673538e+00 1.905846516593e+00 1.897486762444e+00 1.889094286783e+00 1.880669638546e+00 1.872214643451e+00 1.863730217846e+00 1.855214407889e+00 1.846664139420e+00 1.838083905807e+00 1.829470813064e+00 1.820829030253e+00 1.812157351907e+00 1.803453394842e+00 1.794718102940e+00 1.785953509694e+00 1.777160611599e+00 1.768336132122e+00 1.759480860523e+00 1.750595736598e+00 1.741682251769e+00 1.732738749398e+00 1.723765478046e+00 1.714763169862e+00 1.705729786349e+00 1.696668397707e+00 1.687579112012e+00 1.678459735648e+00 1.669312292537e+00 1.660136473541e+00 1.650933115723e+00 1.641700097508e+00 1.632439085087e+00 1.623152090722e+00 1.613836433881e+00 1.604494309414e+00 1.595122970901e+00 1.585724628526e+00 1.576301837479e+00 1.566851425523e+00 1.557375763625e+00 1.547874434188e+00 1.538345779842e+00 1.528792674345e+00 1.519214357151e+00 1.509610806312e+00 1.499983768057e+00 1.490332565869e+00 1.480655650847e+00 1.470957157393e+00 1.461233995451e+00 1.451487877281e+00 1.441719938307e+00 1.431928639058e+00 1.422116553132e+00 1.412283136115e+00 1.402427005924e+00 1.392550244498e+00 1.382653605429e+00 1.372738046147e+00 1.362801036438e+00 1.352845852920e+00 1.342872579208e+00 1.332880103531e+00 1.322871180785e+00 1.312842968751e+00 1.302799869951e+00 1.292740131531e+00 1.282665570585e+00 1.272575962606e+00 1.262471536404e+00 1.252353370404e+00 1.242221055637e+00 1.232077139297e+00 1.221921899437e+00 1.211755553119e+00 1.201577354487e+00 1.191390494675e+00 1.181193968205e+00 1.170989904243e+00 1.160778410081e+00 1.150560449173e+00 1.140336647950e+00 1.130109216968e+00 1.119876783600e+00 1.109641748675e+00 1.099405708647e+00 1.089168867328e+00 1.078932170325e+00 1.068698047711e+00 1.058465103410e+00 1.048237020918e+00 1.038014137416e+00 1.027797547498e+00 1.017589409729e+00 1.007389037609e+00 9.972000589776e-01 9.870250796683e-01 9.768622479191e-01 9.667151372403e-01 9.565851769811e-01 9.464745202826e-01 9.363841604693e-01 9.263167791605e-01 9.162743429360e-01 9.062594609808e-01 8.962731471048e-01 8.863172286377e-01 8.763959157560e-01 8.665097463206e-01 8.566632875276e-01 8.468581347115e-01 8.370970430566e-01 8.273836435726e-01 8.177189778811e-01 8.081067074560e-01 7.985525979892e-01 7.890580923321e-01 7.796282743715e-01 7.702644759525e-01 7.609714208116e-01 7.517530684247e-01 7.426148374944e-01 7.335598971037e-01 7.245939384579e-01 7.157212059228e-01 7.069441826498e-01 6.982706644924e-01 6.897061204925e-01 6.812550872182e-01 6.729248806915e-01 6.647188406965e-01 6.566436773576e-01 6.487074088228e-01 6.409144032802e-01 6.332750561058e-01 6.257925149618e-01 6.184750301093e-01 6.113316485083e-01 6.043675473168e-01 5.975924869886e-01 5.910141830216e-01 5.846397891689e-01 5.784782957568e-01 5.725364410577e-01 5.668234279778e-01 5.613488981429e-01 5.561207378788e-01 5.511466268663e-01 5.464355428999e-01 5.419935720253e-01 5.378319867876e-01 5.339568069187e-01 5.303769028351e-01 5.270977838711e-01 5.241272423244e-01 5.214714506172e-01 5.191382611218e-01 5.171311636596e-01 5.154554206208e-01 5.141159351305e-01 5.131165916196e-01 5.124598067289e-01 5.121488110800e-01 5.121833030782e-01 5.125671459452e-01 5.132962760019e-01 5.143742168975e-01 5.157985545368e-01 5.175665161961e-01 5.196762788234e-01 5.221224029570e-01 5.249020497425e-01 5.280112390934e-01 5.314441718554e-01 5.351953607532e-01 5.392593481238e-01 5.436277432034e-01 5.482960233062e-01 5.532542932053e-01 5.584971429930e-01 5.640163968902e-01 5.698033639788e-01 5.758531992546e-01 5.821548130558e-01 5.887021006622e-01 5.954858327518e-01 6.024971705405e-01 6.097304357139e-01 6.171776146761e-01 6.248301117005e-01 6.326812944621e-01 6.407223486464e-01 6.489466518962e-01 6.573475942580e-01 6.659153814710e-01 6.746498519079e-01 6.835401945017e-01 6.925788674658e-01 7.017614266701e-01 7.110794017007e-01 7.205304484343e-01 7.301079145714e-01 7.398061013747e-01 7.496229017303e-01 7.595476904773e-01 7.695772902481e-01 7.797077074081e-01 7.899329225222e-01 8.002528959126e-01 8.106606693133e-01 8.211525414888e-01 8.317251566755e-01 8.423709218710e-01 8.530901163250e-01 8.638766776397e-01 8.747290426327e-01 8.856457369364e-01 8.966208201344e-01 9.076522098261e-01 9.187368214897e-01 9.298695793399e-01 9.410512544655e-01 9.522760377396e-01 9.635437833927e-01 9.748523484214e-01 9.861983966925e-01 9.975802377628e-01 1.008992102121e+00 1.020434224809e+00 1.031904469670e+00 1.043400707389e+00 1.054923799078e+00 1.066468198590e+00 1.078032977100e+00 1.089615347222e+00 1.101212150100e+00 1.112825477632e+00 1.124451670831e+00 1.136091468390e+00 1.147741444666e+00 1.159397241568e+00 1.171059337499e+00 1.182725663437e+00 1.194396069257e+00 1.206069766229e+00 1.217744946525e+00 1.229420296800e+00 1.241092640945e+00 1.252758262773e+00 1.264421045389e+00 1.276077745825e+00 1.287728899587e+00 1.299372433518e+00 1.311003541724e+00 1.322624732079e+00 1.334231350848e+00 1.345825420715e+00 1.357406356825e+00 1.368970142661e+00 1.380518915380e+00 1.392046480006e+00 1.403556008441e+00 1.415045918782e+00 1.426513057852e+00 1.437959849422e+00 1.449382260274e+00 1.460779711637e+00 1.472152220594e+00 1.483495019637e+00 1.494812632958e+00 1.506100464952e+00 1.517360362154e+00 1.528589927575e+00 1.539785751963e+00 1.550949000005e+00 1.562077841137e+00 1.573173992796e+00 1.584235468518e+00 1.595258874478e+00 1.606244937942e+00 1.617191654773e+00 1.628098277345e+00 1.638966729056e+00 1.649792550728e+00 1.660576996160e+00 1.671317260962e+00 1.682012822233e+00 1.692664606565e+00 1.703269876340e+00 1.713829096319e+00 1.724340355330e+00 1.734802307573e+00 1.745215353905e+00 1.755578023095e+00 1.765889522562e+00 1.776148628215e+00 1.786355319912e+00 1.796508361766e+00 1.806605703252e+00 1.816648015320e+00 1.826633849187e+00 1.836562792701e+00 1.846433313647e+00 1.856244371262e+00 1.865996632455e+00 1.875687635214e+00 1.885316229229e+00 1.894883664057e+00 1.904386819879e+00 1.913826626618e+00 1.923201128865e+00 1.932508703104e+00 1.941751787768e+00 1.950926036402e+00 1.960033812893e+00 1.969070144081e+00 1.978037773478e+00 1.986934453553e+00 1.995759181129e+00 2.004512049106e+00 2.013191087451e+00 2.021796552140e+00 2.030326619091e+00 2.038781398972e+00 2.047159645723e+00 2.055459676184e+00 2.063683468545e+00 2.071828548319e+00 2.079891449076e+00 2.087874816381e+00 2.095776625404e+00 2.103598202051e+00 2.111334488097e+00 2.118987919470e+00 2.126556840863e+00 2.134039703857e+00 2.141437837738e+00 2.148748098458e+00 2.155970569011e+00 2.163105238967e+00 2.170150374996e+00 2.177104779540e+00 2.183969503816e+00 2.190741734695e+00 2.197422519601e+00 2.204009878706e+00 2.210503071692e+00 2.216901151750e+00 2.223205017224e+00 2.229413113444e+00 2.235522840615e+00 2.241535747630e+00 2.247449872152e+00 2.253266195371e+00 2.258981687997e+00 2.264596417109e+00 2.270110536714e+00 2.275522338040e+00 2.280831491163e+00 2.286036696148e+00 2.291138189757e+00 2.296136150665e+00 2.301026163530e+00 2.305811870310e+00 2.310489771240e+00 2.315060288043e+00 2.319522587643e+00 2.323876170455e+00 2.328119938994e+00 2.332253057003e+00 2.336275504336e+00 2.340186681435e+00 2.343984338577e+00 2.347671453764e+00 2.351242483044e+00 2.354702620654e+00 2.358044757910e+00 2.361274101759e+00 2.364386065978e+00 2.367380338569e+00 2.370261768801e+00 2.373020844096e+00 2.375664243414e+00 2.378188132566e+00 2.380592062620e+00 2.382878740959e+00 2.385039951222e+00 2.387085362830e+00 2.389005547327e+00 2.390805292220e+00 2.392483479963e+00 2.394035709565e+00 2.395469586651e+00 2.396774315084e+00 2.397957060910e+00 2.399015295665e+00 2.399946686407e+00 2.400755317938e+00 2.401433538278e+00 2.401989732840e+00 2.402414815381e+00 2.402715222880e+00 2.402888290723e+00 2.402930100585e+00 2.402850759405e+00 2.402634233066e+00 2.402295796062e+00 2.401823642096e+00 2.401223060076e+00 2.400496346140e+00 2.399632868144e+00 2.398646696522e+00 2.397523383671e+00 2.396273616257e+00 2.394893244952e+00 2.393377466893e+00 2.391738320909e+00 2.389958670928e+00 2.388056721221e+00 2.386017861928e+00 2.383849649179e+00 2.381551207124e+00 2.379116392446e+00 2.376558446728e+00 2.373860013593e+00 2.371036938141e+00 2.368079479706e+00 2.364989749392e+00 2.361774003281e+00 2.358419936757e+00 2.354942977309e+00 2.351328736274e+00 2.347589409687e+00 2.343718293384e+00 2.339715092129e+00 2.335588015139e+00 2.331325800530e+00 2.326940531972e+00 2.322422485725e+00 2.317778462241e+00 2.313008307938e+00 2.308108798406e+00 2.303086205588e+00 2.297934413474e+00 2.292660725402e+00 2.287261037958e+00 2.281738457535e+00 2.276092830321e+00 2.270324147550e+00 2.264436752380e+00 2.258426455837e+00 2.252298873632e+00 2.246051132179e+00 2.239686814220e+00 2.233204526209e+00 2.226608735091e+00 2.219897985590e+00 2.213073729734e+00 2.206138206037e+00 2.199091123855e+00 2.191937894190e+00 2.184673732854e+00 2.177306386522e+00 2.169831926690e+00 2.162256274209e+00 2.154578532776e+00 2.146799600150e+00 2.138925593354e+00 2.130950038999e+00 2.122886648576e+00 2.114725905524e+00 2.106477368487e+00 2.098140830019e+00 2.089714942804e+00 2.081209793795e+00 2.072618345288e+00 2.063952196234e+00 2.055205604326e+00 2.046386307942e+00 2.037495364519e+00 2.028532535621e+00 2.019507429294e+00 2.010413622905e+00 2.001262865038e+00 1.992052549069e+00 1.982788242598e+00 1.973472847494e+00 1.964105463866e+00 1.954698156671e+00 1.945244698681e+00 1.935755842749e+00 1.926228754933e+00 1.916672180990e+00 1.907088150792e+00 1.897478917214e+00 1.887852556944e+00 1.878205525737e+00 1.868550611645e+00 1.858885435939e+00 1.849216619523e+00 1.839551088054e+00 1.829885475631e+00 1.820235245737e+00 1.810593618873e+00 1.800974451166e+00 1.791377364615e+00 1.781805014304e+00 1.772272819283e+00 1.762769033690e+00 1.753316643015e+00 1.743905977074e+00 1.734549711879e+00 1.725255328247e+00 1.716015161509e+00 1.706855942026e+00 1.697757726590e+00 1.688749104803e+00 1.679820714486e+00 1.670979476027e+00 1.662244050638e+00 1.653594188647e+00 1.645066878260e+00 1.636638034510e+00 1.628333848428e+00 1.620153415498e+00 1.612092472861e+00 1.604180867153e+00 1.596389698358e+00 1.588758927731e+00 1.581268255747e+00 1.573933413057e+00 1.566767691219e+00 1.559749080954e+00 1.552920614914e+00 1.546249033441e+00 1.539767483278e+00 1.533467391117e+00 1.527346921354e+00 1.521435247103e+00 1.515699786164e+00 1.510181997962e+00 1.504855795220e+00 1.499738745453e+00 1.494839895140e+00 1.490137302399e+00 1.485670940329e+00 1.481402665529e+00 1.477366496943e+00 1.473549504255e+00 1.469948018304e+00 1.466587462622e+00 1.463430588296e+00 1.460519863221e+00 1.457821689646e+00 1.455353586453e+00 1.453116978754e+00 1.451091671950e+00 1.449309444706e+00 1.447729956625e+00 1.446386660301e+00 1.445255030596e+00 1.444337094574e+00 1.443644768758e+00 1.443146052056e+00 1.442872818346e+00 1.442787658763e+00 1.442911499841e+00 1.443231573689e+00 1.443734025638e+00 1.444437853321e+00 1.445306182620e+00 1.446366160939e+00 1.447587325307e+00 1.448974664890e+00 1.450528465948e+00 1.452222141276e+00 1.454078480158e+00 1.456060550355e+00 1.458186990931e+00 1.460435978282e+00 1.462800341151e+00 1.465291291363e+00 1.467871709764e+00 1.470567652941e+00 1.473343587265e+00 1.476208524729e+00 1.479154848160e+00 1.482159893507e+00 1.485243697608e+00 1.488366395977e+00 1.491550761381e+00 1.494768739492e+00 1.498018649913e+00 1.501305507632e+00 1.504597611100e+00 1.507916700919e+00 1.511228825394e+00 1.514546904976e+00 1.517858292556e+00 1.521146320524e+00 1.524426982366e+00 1.527665687016e+00 1.530882739167e+00 1.534054210721e+00 1.537178815820e+00 1.540259823061e+00 1.543272846700e+00 1.546236563557e+00 1.549121973243e+00 1.551941002105e+00 1.554683701102e+00 1.557339892896e+00 1.559918955687e+00 1.562396872927e+00 1.564791254321e+00 1.567080082187e+00 1.569271478085e+00 1.571359409548e+00 1.573332722819e+00 1.575206631811e+00 1.576955721714e+00 1.578598055737e+00 1.580118494159e+00 1.581518446280e+00 1.582802573836e+00 1.583954492250e+00 1.584994286323e+00 1.585897200210e+00 1.586681640645e+00 1.587337468995e+00 1.587859891576e+00 1.588267753109e+00 1.588531603159e+00 1.588682604113e+00 1.588696626081e+00 1.588586478878e+00 1.588355999621e+00 1.587986819134e+00 1.587510905858e+00 1.586895695654e+00 1.586168598597e+00 1.585319273264e+00 1.584340996056e+00 1.583264209984e+00 1.582048575129e+00 1.580737326301e+00 1.579303951428e+00 1.577756729335e+00 1.576114738957e+00 1.574343532221e+00 1.572491144090e+00 1.570516300248e+00 1.568448167995e+00 1.566285745784e+00 1.564008123076e+00 1.561659361427e+00 1.559191196750e+00 1.556647758316e+00 1.554008279379e+00 1.551267679888e+00 1.548461954940e+00 1.545540461579e+00 1.542557054562e+00 1.539473870836e+00 1.536306026880e+00 1.533068397990e+00 1.529721952359e+00 1.526319507782e+00 1.522811905644e+00 1.519229735533e+00 1.515568166107e+00 1.511805047502e+00 1.507980670393e+00 1.504046302024e+00 1.500040141221e+00 1.495942111365e+00 1.491744773859e+00 1.487474097956e+00 1.483087978806e+00 1.478624669712e+00 1.474054332666e+00 1.469382160656e+00 1.464620536817e+00 1.459735638536e+00 1.454761299940e+00 1.449666741551e+00 1.444461830274e+00 1.439148205491e+00 1.433705813625e+00 1.428157411650e+00 1.422476172860e+00 1.416675803011e+00 1.410749982081e+00 1.404690570534e+00 1.398509269057e+00 1.392189644594e+00 1.385741863084e+00 1.379160750286e+00 1.372444261290e+00 1.365595699407e+00 1.358614617392e+00 1.351501655988e+00 1.344259111359e+00 1.336888975670e+00 1.329390715520e+00 1.321776899010e+00 1.314039449349e+00 1.306193268790e+00 1.298240671535e+00 1.290182551013e+00 1.282040550737e+00 1.273805027245e+00 1.265498232819e+00 1.257127743808e+00 1.248693682068e+00 1.240229655092e+00 1.231723734362e+00 1.223207332340e+00 1.214690585620e+00 1.206179884787e+00 1.197711613980e+00 1.189278901077e+00 1.180919169336e+00 1.172646149552e+00 1.164468713488e+00 1.156428227155e+00 1.148524701573e+00 1.140793555971e+00 1.133254343050e+00 1.125919549022e+00 1.118829016753e+00 1.111988476665e+00 1.105431878475e+00 1.099177304713e+00 1.093243851043e+00 1.087660409117e+00 1.082437264019e+00 1.077605733247e+00 1.073175396294e+00 1.069169125834e+00 1.065603500321e+00 1.062485449778e+00 1.059841713370e+00 1.057668420003e+00 1.055989888808e+00 1.054802693061e+00 1.054115511711e+00 1.053939853805e+00 1.054260053951e+00 1.055097279940e+00 1.056429226198e+00 1.058263568399e+00 1.060594458821e+00 1.063400438814e+00 1.066694587003e+00 1.070439670625e+00 1.074644552277e+00 1.079286020198e+00 1.084344973077e+00 1.089821849986e+00 1.095676032939e+00 1.101917025143e+00 1.108506137536e+00 1.115437398249e+00 1.122693596053e+00 1.130244800395e+00 1.138094610206e+00 1.146199697411e+00 1.154566835489e+00 1.163164808124e+00 1.171978936451e+00 1.181004810553e+00 1.190202822871e+00 1.199588083603e+00 1.209118217012e+00 1.218793965191e+00 1.228601225696e+00 1.238509953585e+00 1.248531961275e+00 1.258623436996e+00 1.268794917812e+00 1.279017128644e+00 1.289273643563e+00 1.299565772628e+00 1.309850498146e+00 1.320139567640e+00 1.330392164597e+00 1.340601748396e+00 1.350751260609e+00 1.360805298783e+00 1.370765252954e+00 1.380586044518e+00 1.390260892147e+00 1.399759557458e+00 1.409052176575e+00 1.418126239764e+00 1.426937172407e+00 1.435474551013e+00 1.443700686082e+00 1.451588426882e+00 1.459116894416e+00 1.466245827873e+00 1.472959862929e+00 1.479223895311e+00 1.485011597899e+00 1.490304031311e+00 1.495066235992e+00 1.499285012762e+00 1.502935159736e+00 1.505995340482e+00 1.508453659038e+00 1.510291247107e+00 1.511498685628e+00 1.512067608458e+00 1.511988303093e+00 1.511263073804e+00 1.509887652349e+00 1.507870591057e+00 1.505213970134e+00 1.501929684106e+00 1.498034666452e+00 1.493539523591e+00 1.488469444072e+00 1.482841923926e+00 1.476685992542e+00 1.470023285474e+00 1.462886445011e+00 1.455307453255e+00 1.447306236782e+00 1.438930462570e+00 1.430198218653e+00 1.421143410379e+00 1.411804514200e+00 1.402195526578e+00 1.392358219813e+00 1.382305508060e+00 1.372068553085e+00 1.361664200039e+00 1.351105820344e+00 1.340418699126e+00 1.329600328082e+00 1.318676064888e+00 1.307640106981e+00 1.296507585632e+00 1.285282575022e+00 1.273959571851e+00 1.262563279017e+00 1.251077338874e+00 1.239528105521e+00 1.227918551531e+00 1.216261340091e+00 1.204587084349e+00 1.192900976667e+00 1.181258992429e+00 1.169672116049e+00 1.158200483849e+00 1.146894097892e+00 1.135791235922e+00 1.124983085591e+00 1.114507477441e+00 1.104458349696e+00 1.094897948595e+00 1.085898691030e+00 1.077553063460e+00 1.069904822635e+00 1.063049985104e+00 1.057022298268e+00 1.051888312587e+00 1.047684116759e+00 1.044420792020e+00 1.042135459448e+00 1.040795128800e+00 1.040403240813e+00 1.040910834013e+00 1.042270612289e+00 1.044423438668e+00 1.047279670641e+00 1.050771731178e+00 1.054776509351e+00 1.059215505154e+00 1.063961699086e+00 1.068903838113e+00 1.073937703477e+00 1.078922239235e+00 1.083770378442e+00 1.088335147005e+00 1.092520182124e+00 1.096205740793e+00 1.099268489885e+00 1.101623707060e+00 1.103132499194e+00 1.103720424288e+00 1.103273896321e+00 1.101705808812e+00 1.098944644064e+00 1.094905294080e+00 1.089557169590e+00 1.082842611298e+00 1.074772672411e+00 1.065354600523e+00 1.054635861456e+00 1.042723731954e+00 1.029724884091e+00 1.015839510178e+00 1.001276378127e+00 9.863163904289e-01 9.712797265244e-01 9.565163274036e-01 9.424270424472e-01 9.293954253106e-01 9.178360979852e-01 9.081010017346e-01 9.005063982755e-01 8.952823001320e-01 8.925438681830e-01 8.923093220285e-01 8.944443121512e-01 8.987252901411e-01 9.048001466934e-01 9.122612301818e-01 9.206530676655e-01 9.295086612452e-01 9.384085237871e-01 9.469681272337e-01 9.549321943614e-01 9.621302992651e-01 9.685409727124e-01 9.742846048308e-01 9.795992233102e-01 9.848762650728e-01 9.905625664663e-01 9.971894540304e-01 1.005267424770e+00 1.015247491139e+00 1.027468131064e+00 1.042068935161e+00 1.059002185426e+00 1.077966683476e+00 1.098464194933e+00 1.119804349131e+00 1.141172768198e+00 1.161701831017e+00 1.180507164818e+00 1.196803809834e+00 1.209914251085e+00 1.219350609896e+00 1.224836104877e+00 1.226317784106e+00 1.223989676630e+00 1.218243350559e+00 1.209674696015e+00 1.198986433346e+00 1.186961047121e+00 1.174363174735e+00 1.161881201083e+00 1.150091218602e+00 1.139395219839e+00 1.130076652880e+00 1.122281655128e+00 1.116101994550e+00 1.111593601677e+00 1.108764623604e+00 1.107567250503e+00 1.107737083012e+00 1.108727458508e+00 1.109527791760e+00 1.108643953672e+00 1.104179356053e+00 1.094078866538e+00 1.079845097569e+00 1.058594436700e+00 1.032405405589e+00 1.001866583727e+00 9.630501940165e-01 8.771946115339e-01 7.959509147227e-01 7.899699241944e-01 8.714482588919e-01 9.753133736910e-01 1.031521722619e+00 1.006022219065e+00 9.060064173337e-01 7.795933178769e-01 7.049060661005e-01 7.294407558090e-01 8.077361828989e-01 8.636070609153e-01 8.584266975433e-01 8.008765190161e-01 7.394367880825e-01 7.328095896858e-01 7.893758028293e-01 8.567287318932e-01 8.800660649263e-01 8.389512173806e-01 7.553571309534e-01 6.901051561355e-01 7.034944040354e-01 7.825810444053e-01 8.571471524140e-01 8.717541817242e-01 8.124427942465e-01 7.117677350835e-01 6.478785627661e-01 6.905680825635e-01 8.068914118827e-01 9.094683018664e-01 9.408338036217e-01 8.885200208874e-01 7.844623703422e-01 7.025605589306e-01 7.162141801418e-01 8.094297206965e-01 9.001955346081e-01 9.282773340046e-01 8.804788757843e-01 7.913472875372e-01 7.362887088504e-01 7.775851591837e-01 8.860115024526e-01 9.808096237320e-01 1.005006135747e+00 9.450420898307e-01 8.328816898815e-01 7.452471704458e-01 7.616204261648e-01 8.685457015867e-01 9.793190156465e-01 1.026539937218e+00 9.881502981436e-01 8.865993111725e-01 7.873685133626e-01 7.726639720219e-01 8.578347514412e-01 9.717931225642e-01 1.041413532975e+00 1.032488075038e+00 9.504429928809e-01 8.372358038220e-01 7.625027339734e-01 7.793844825918e-01 8.656545597242e-01 9.555209736358e-01 1.001858783989e+00 9.905368033988e-01 9.345324369516e-01 8.651619147998e-01 8.184681023280e-01 8.148939220062e-01 8.466832355117e-01 8.897472618931e-01 9.230909857422e-01 9.363509710900e-01 9.286398153936e-01 9.059860835679e-01 8.798540950775e-01 8.646334287981e-01 8.711845451526e-01 8.985529125479e-01 9.323690017167e-01 9.533535536393e-01 9.488740844264e-01 9.213762050790e-01 8.906852103671e-01 8.854347835711e-01 9.211751959663e-01 9.837069686499e-01 1.039710161384e+00 1.059463071619e+00 1.031232052432e+00 9.665967804807e-01 8.992261440512e-01 8.712582659778e-01 9.021728515385e-01 9.703492247384e-01 1.035787377964e+00 1.069460443758e+00 1.063287806110e+00 1.027782413517e+00 9.842110330401e-01 9.528392073844e-01 9.419358107230e-01 9.458503123988e-01 9.535499945045e-01 9.578862135615e-01 9.580334281755e-01 9.566143073151e-01 9.561372199431e-01 9.581553624303e-01 9.642824726507e-01 9.756884914274e-01 9.898047774077e-01 9.973164976010e-01 9.842441781513e-01 9.396220236997e-01 8.659755482190e-01 7.890564247821e-01 7.568056218607e-01 8.045805219549e-01 9.102866228711e-01 1.014446833527e+00 1.064500089320e+00 1.031897823678e+00 9.162102802393e-01 7.500226266170e-01 6.096684309452e-01 5.964694053039e-01 7.090036871319e-01 8.424563020233e-01 9.216569879544e-01 9.205743168252e-01 8.495750377151e-01 7.490749635798e-01 6.788201269468e-01 6.801625501879e-01 7.334826038545e-01 7.878798167955e-01 8.130036302751e-01 8.117430907822e-01 8.105818318253e-01 8.366120652101e-01 8.918687451857e-01 9.518923776599e-01 9.875171758538e-01 9.830939107831e-01 9.425261620293e-01 8.876706616156e-01 8.502006156003e-01 8.554696524083e-01 9.064725730232e-01 9.851494555951e-01 1.066649450023e+00 1.127837565813e+00 1.148799861162e+00 1.114629800536e+00 1.021467340055e+00 8.879954276323e-01 7.717144613633e-01 7.629008658525e-01 8.897442671089e-01 1.070300176434e+00 1.209275196272e+00 1.245695021774e+00 1.154878204466e+00 9.519637573538e-01 7.118395385017e-01 6.145078009229e-01 7.832105706453e-01 1.043628101906e+00 1.234876572879e+00 1.286255986003e+00 1.180476728609e+00 9.476728407079e-01 6.854608572561e-01 6.054106188007e-01 7.991196054502e-01 1.048458293849e+00 1.203086562801e+00 1.209324134129e+00 1.069214530046e+00 8.372599982016e-01 6.441345777910e-01 6.695564119189e-01 8.649698949573e-01 1.044398954034e+00 1.113533074723e+00
 3.071797611935e+00 3.070519941003e+00 3.070189942252e+00 3.070869573056e+00 3.071912753759e+00 3.072419852358e+00 3.071819103964e+00 3.070341360244e+00 3.068955734299e+00 3.068599139712e+00 3.069333615499e+00 3.070289231121e+00 3.070451597942e+00 3.069496070789e+00 3.067945475553e+00 3.066719262684e+00 3.066476477138e+00 3.067144841144e+00 3.067928413466e+00 3.067891558620e+00 3.066725066096e+00 3.065010970918e+00 3.063745595983e+00 3.063549452246e+00 3.064211018040e+00 3.064861662989e+00 3.064601959703e+00 3.063196152256e+00 3.061317388731e+00 3.060043510864e+00 3.059950336216e+00 3.060615675653e+00 3.061013657570e+00 3.060369335899e+00 3.058741623494e+00 3.056909038369e+00 3.055766330170e+00 3.055668282651e+00 3.056162513795e+00 3.056332481719e+00 3.055500569980e+00 3.053744902390e+00 3.051829727281e+00 3.050629833594e+00 3.050486183417e+00 3.050934657799e+00 3.050999030453e+00 3.049939906827e+00 3.047877768364e+00 3.045760323083e+00 3.044594298389e+00 3.044599947916e+00 3.045023537357e+00 3.044761188266e+00 3.043264249060e+00 3.040967036325e+00 3.038932270426e+00 3.037976235672e+00 3.038006361929e+00 3.038139584383e+00 3.037453589861e+00 3.035703506964e+00 3.033450195691e+00 3.031568077689e+00 3.030604091011e+00 3.030403882372e+00 3.030251565923e+00 3.029403203047e+00 3.027617114767e+00 3.025318227923e+00 3.023294664001e+00 3.022143560252e+00 3.021827178281e+00 3.021653898045e+00 3.020752220349e+00 3.018747142040e+00 3.016110897105e+00 3.013845610452e+00 3.012700533628e+00 3.012532789578e+00 3.012371027979e+00 3.011167165378e+00 3.008670181928e+00 3.005681165572e+00 3.003433823256e+00 3.002555928833e+00 3.002530577768e+00 3.002103555970e+00 3.000330124481e+00 2.997356220247e+00 2.994303604180e+00 2.992344527215e+00 2.991725775282e+00 2.991567108827e+00 2.990609291849e+00 2.988263609274e+00 2.985069149638e+00 2.982219455153e+00 2.980575453133e+00 2.979978519595e+00 2.979418670762e+00 2.977880863846e+00 2.975165104038e+00 2.972004654511e+00 2.969425181102e+00 2.967921956694e+00 2.967099429129e+00 2.966037919718e+00 2.964046942167e+00 2.961186847082e+00 2.958176519165e+00 2.955777647862e+00 2.954208459245e+00 2.953022054216e+00 2.951503041594e+00 2.949229461413e+00 2.946367666862e+00 2.943496907968e+00 2.941134884609e+00 2.939352553583e+00 2.937775410877e+00 2.935899754739e+00 2.933473687464e+00 2.930654932306e+00 2.927854446822e+00 2.925407848616e+00 2.923346929945e+00 2.921409943416e+00 2.919263380931e+00 2.916743137333e+00 2.913943424219e+00 2.911127899254e+00 2.908526341612e+00 2.906180408196e+00 2.903932562181e+00 2.901559743037e+00 2.898930238021e+00 2.896083586343e+00 2.893186550759e+00 2.890406255118e+00 2.887796477640e+00 2.885273463879e+00 2.882684604291e+00 2.879925714290e+00 2.876999643486e+00 2.874003024461e+00 2.871051241096e+00 2.868202516739e+00 2.865424279263e+00 2.862636750983e+00 2.859766305926e+00 2.856787609660e+00 2.853724959726e+00 2.850635340797e+00 2.847574948246e+00 2.844562429687e+00 2.841587425370e+00 2.838610078722e+00 2.835580058721e+00 2.832463500531e+00 2.829265983446e+00 2.826029377889e+00 2.822806342572e+00 2.819628937541e+00 2.816492413756e+00 2.813346615382e+00 2.810134059175e+00 2.806824609133e+00 2.803435298121e+00 2.800013257410e+00 2.796613373184e+00 2.793261509961e+00 2.789931671240e+00 2.786571880158e+00 2.783127427855e+00 2.779582128837e+00 2.775964294775e+00 2.772340125364e+00 2.768763817865e+00 2.765236028250e+00 2.761701836392e+00 2.758093114939e+00 2.754369328587e+00 2.750558637542e+00 2.746735676943e+00 2.742964720942e+00 2.739248487686e+00 2.735528089058e+00 2.731728014684e+00 2.727810258448e+00 2.723810500900e+00 2.719808813761e+00 2.715864450192e+00 2.711968873563e+00 2.708056014029e+00 2.704051139643e+00 2.699931318762e+00 2.695747594783e+00 2.691581018720e+00 2.687478030326e+00 2.683410648031e+00 2.679302537150e+00 2.675086234845e+00 2.670763480761e+00 2.666407221443e+00 2.662097782707e+00 2.657855472355e+00 2.653616621539e+00 2.649293641536e+00 2.644845517676e+00 2.640322252082e+00 2.635822606499e+00 2.631392686478e+00 2.626992966508e+00 2.622525200514e+00 2.617929140483e+00 2.613233406731e+00 2.608535889439e+00 2.603901078051e+00 2.599297709649e+00 2.594633528975e+00 2.589841444164e+00 2.584943899236e+00 2.580031176622e+00 2.575167095048e+00 2.570328398253e+00 2.565427118852e+00 2.560406626204e+00 2.555292221202e+00 2.550163657163e+00 2.545075808364e+00 2.540001949337e+00 2.534863106354e+00 2.529619904511e+00 2.524308470313e+00 2.519000542169e+00 2.513731259925e+00 2.508461798823e+00 2.503127997466e+00 2.497704868265e+00 2.492242071335e+00 2.486800072160e+00 2.481387763202e+00 2.475960428978e+00 2.470465675545e+00 2.464898098550e+00 2.459308156905e+00 2.453740065159e+00 2.448182330055e+00 2.442586919398e+00 2.436918451498e+00 2.431192455481e+00 2.425452178418e+00 2.419721049200e+00 2.413971362498e+00 2.408159448284e+00 2.402276544998e+00 2.396355521657e+00 2.390426396232e+00 2.384488496954e+00 2.378506049706e+00 2.372453198685e+00 2.366348526601e+00 2.360230188619e+00 2.354108697981e+00 2.347963693141e+00 2.341764096743e+00 2.335507127218e+00 2.329224954679e+00 2.322945809617e+00 2.316653493122e+00 2.310321128350e+00 2.303939744262e+00 2.297519438188e+00 2.291086862172e+00 2.284643593066e+00 2.278164294957e+00 2.271633601618e+00 2.265062594972e+00 2.258467638952e+00 2.251850604898e+00 2.245198804830e+00 2.238495411436e+00 2.231749820756e+00 2.224982292385e+00 2.218194509470e+00 2.211371174208e+00 2.204504512439e+00 2.197595901430e+00 2.190663777302e+00 2.183718121389e+00 2.176745493929e+00 2.169727755289e+00 2.162671441401e+00 2.155587004048e+00 2.148480281911e+00 2.141347578799e+00 2.134174893263e+00 2.126960477150e+00 2.119714804641e+00 2.112441119431e+00 2.105133479134e+00 2.097789528734e+00 2.090410758257e+00 2.083000816322e+00 2.075562742949e+00 2.068091318994e+00 2.060582041218e+00 2.053040943266e+00 2.045474222435e+00 2.037877797937e+00 2.030247279560e+00 2.022580457315e+00 2.014878635279e+00 2.007148635665e+00 1.999389127923e+00 1.991593510046e+00 1.983760000452e+00 1.975893834708e+00 1.967997601399e+00 1.960071610821e+00 1.952111377341e+00 1.944113575570e+00 1.936084836279e+00 1.928030113483e+00 1.919944013478e+00 1.911824741198e+00 1.903670487753e+00 1.895484971810e+00 1.887270672807e+00 1.879023917156e+00 1.870743677174e+00 1.862429583580e+00 1.854085629702e+00 1.845708699380e+00 1.837300100503e+00 1.828861436481e+00 1.820389820346e+00 1.811888144498e+00 1.803353754748e+00 1.794786952100e+00 1.786189764255e+00 1.777562759767e+00 1.768904764085e+00 1.760213093488e+00 1.751490254983e+00 1.742735218755e+00 1.733951081515e+00 1.725136826156e+00 1.716291168958e+00 1.707413548343e+00 1.698507030994e+00 1.689570605474e+00 1.680605276015e+00 1.671607260965e+00 1.662579697074e+00 1.653524052742e+00 1.644437975261e+00 1.635322177236e+00 1.626177022682e+00 1.617001230615e+00 1.607796696244e+00 1.598565104904e+00 1.589302756092e+00 1.580012109247e+00 1.570693292406e+00 1.561346276321e+00 1.551969993536e+00 1.542566103843e+00 1.533135116956e+00 1.523675775537e+00 1.514190403491e+00 1.504674868372e+00 1.495132692174e+00 1.485564975667e+00 1.475970934674e+00 1.466350269092e+00 1.456704365652e+00 1.447030548691e+00 1.437331784053e+00 1.427608937417e+00 1.417859886407e+00 1.408087096477e+00 1.398289826281e+00 1.388466801231e+00 1.378622117487e+00 1.368752268998e+00 1.358859355035e+00 1.348944683570e+00 1.339005932726e+00 1.329046043428e+00 1.319064897310e+00 1.309060961536e+00 1.299036210963e+00 1.288989976397e+00 1.278926289392e+00 1.268839573262e+00 1.258735321429e+00 1.248611744162e+00 1.238469844815e+00 1.228310646955e+00 1.218131928314e+00 1.207937830057e+00 1.197726999178e+00 1.187500771631e+00 1.177259245864e+00 1.167003390427e+00 1.156732239417e+00 1.146447741991e+00 1.136151536961e+00 1.125843124079e+00 1.115523488213e+00 1.105192653191e+00 1.094851232900e+00 1.084502003153e+00 1.074143388264e+00 1.063778184271e+00 1.053406681162e+00 1.043028601791e+00 1.032646962866e+00 1.022260996057e+00 1.011871844478e+00 1.001482817393e+00 9.910917914300e-01 9.807026190126e-01 9.703152986683e-01 9.599305516257e-01 9.495503332047e-01 9.391766471808e-01 9.288097747722e-01 9.184518432615e-01 9.081035041292e-01 8.977670579332e-01 8.874454400974e-01 8.771388213030e-01 8.668486365442e-01 8.565778793036e-01 8.463279237463e-01 8.361013158812e-01 8.259000479035e-01 8.157262366603e-01 8.055835234970e-01 7.954725472543e-01 7.853965848174e-01 7.753586361087e-01 7.653614347432e-01 7.554075289407e-01 7.455014111613e-01 7.356460764299e-01 7.258447379597e-01 7.160993920333e-01 7.064150460033e-01 6.967967359635e-01 6.872487041347e-01 6.777752068330e-01 6.683794713643e-01 6.590662908033e-01 6.498421413852e-01 6.407116882055e-01 6.316807121480e-01 6.227556028100e-01 6.139424815713e-01 6.052452932738e-01 5.966723340108e-01 5.882321324998e-01 5.799305581517e-01 5.717766057600e-01 5.637752234611e-01 5.559360854057e-01 5.482683830456e-01 5.407801322522e-01 5.334828215379e-01 5.263826706777e-01 5.194904019203e-01 5.128170637412e-01 5.063713780434e-01 5.001653801798e-01 4.942089254350e-01 4.885121160963e-01 4.830864827066e-01 4.779417557289e-01 4.730885095080e-01 4.685390952282e-01 4.643028075691e-01 4.603900393144e-01 4.568108550145e-01 4.535723498771e-01 4.506854103205e-01 4.481588980690e-01 4.459990363891e-01 4.442128795312e-01 4.428053070055e-01 4.417816484066e-01 4.411470348560e-01 4.409027650714e-01 4.410508285474e-01 4.415928051266e-01 4.425274222332e-01 4.438544967577e-01 4.455693103836e-01 4.476699244434e-01 4.501522501131e-01 4.530079300992e-01 4.562351382212e-01 4.598237005055e-01 4.637665815788e-01 4.680569224082e-01 4.726827584746e-01 4.776369074505e-01 4.829098434803e-01 4.884908471522e-01 4.943713000813e-01 5.005391796891e-01 5.069849582319e-01 5.137004102702e-01 5.206709396283e-01 5.278903313844e-01 5.353479337038e-01 5.430329891325e-01 5.509364408874e-01 5.590503868140e-01 5.673639815298e-01 5.758696309523e-01 5.845559293824e-01 5.934191265378e-01 6.024493383286e-01 6.116388671997e-01 6.209815999383e-01 6.304674833184e-01 6.400916427830e-01 6.498470423749e-01 6.597267454207e-01 6.697298118721e-01 6.798453742919e-01 6.900680386134e-01 7.003936998670e-01 7.108157221140e-01 7.213317437990e-01 7.319361939089e-01 7.426250219593e-01 7.533958793781e-01 7.642395794725e-01 7.751548957573e-01 7.861378377548e-01 7.971829932607e-01 8.082932690768e-01 8.194603093128e-01 8.306824837203e-01 8.419564217997e-01 8.532761920675e-01 8.646426438873e-01 8.760510312716e-01 8.874995965513e-01 8.989891863936e-01 9.105122439545e-01 9.220697130177e-01 9.336572326302e-01 9.452723726295e-01 9.569149371804e-01 9.685801057177e-01 9.802695405246e-01 9.919803867220e-01 1.003710532841e+00 1.015458366791e+00 1.027217795396e+00 1.038992125720e+00 1.050777728211e+00 1.062573029243e+00 1.074379591974e+00 1.086191985012e+00 1.098011543452e+00 1.109833242986e+00 1.121656404491e+00 1.133481409429e+00 1.145307508889e+00 1.157133548749e+00 1.168957457049e+00 1.180775569622e+00 1.192587870879e+00 1.204392510599e+00 1.216190933498e+00 1.227981316349e+00 1.239763049396e+00 1.251534171639e+00 1.263291088877e+00 1.275032987537e+00 1.286761324126e+00 1.298474809079e+00 1.310174055467e+00 1.321855124556e+00 1.333516415841e+00 1.345158337015e+00 1.356777462745e+00 1.368376343741e+00 1.379953152678e+00 1.391506212233e+00 1.403035704530e+00 1.414537311490e+00 1.426012910423e+00 1.437460687740e+00 1.448879957132e+00 1.460271460740e+00 1.471631961071e+00 1.482960891535e+00 1.494257563300e+00 1.505519303226e+00 1.516748884282e+00 1.527943585954e+00 1.539103109669e+00 1.550226631370e+00 1.561310847731e+00 1.572356282328e+00 1.583362183207e+00 1.594329297820e+00 1.605256846406e+00 1.616140976803e+00 1.626982432502e+00 1.637779631977e+00 1.648531725807e+00 1.659239779446e+00 1.669901448343e+00 1.680516149065e+00 1.691081887800e+00 1.701599177829e+00 1.712067255593e+00 1.722485016681e+00 1.732851658469e+00 1.743166000995e+00 1.753427369102e+00 1.763635323140e+00 1.773788041048e+00 1.783886559554e+00 1.793927406062e+00 1.803912417868e+00 1.813840221789e+00 1.823708409421e+00 1.833517932644e+00 1.843266418093e+00 1.852954643091e+00 1.862581302440e+00 1.872144022796e+00 1.881645079185e+00 1.891081078646e+00 1.900451399176e+00 1.909757538863e+00 1.918995376467e+00 1.928166698274e+00 1.937269578327e+00 1.946303081123e+00 1.955267451040e+00 1.964160661443e+00 1.972984294443e+00 1.981733655417e+00 1.990410997420e+00 1.999014397699e+00 2.007542949356e+00 2.015997074548e+00 2.024374041720e+00 2.032675048886e+00 2.040897718197e+00 2.049042499121e+00 2.057107829978e+00 2.065092924227e+00 2.072998596047e+00 2.080822767834e+00 2.088562944509e+00 2.096220822874e+00 2.103794603309e+00 2.111285787345e+00 2.118689559531e+00 2.126007264049e+00 2.133238902342e+00 2.140382265760e+00 2.147438101161e+00 2.154404069794e+00 2.161279938652e+00 2.168066454552e+00 2.174760276834e+00 2.181362739657e+00 2.187872177703e+00 2.194287487240e+00 2.200609665754e+00 2.206836063070e+00 2.212966106367e+00 2.218999842051e+00 2.224937023413e+00 2.230776800357e+00 2.236516211741e+00 2.242157435910e+00 2.247697568465e+00 2.253138426519e+00 2.258476883001e+00 2.263713111504e+00 2.268846765232e+00 2.273876381140e+00 2.278802308735e+00 2.283622217216e+00 2.288337543719e+00 2.292947534266e+00 2.297448216105e+00 2.301843011703e+00 2.306128647479e+00 2.310305830625e+00 2.314373641983e+00 2.318330782727e+00 2.322177676609e+00 2.325912098036e+00 2.329535427526e+00 2.333045851315e+00 2.336441837465e+00 2.339725779622e+00 2.342892849788e+00 2.345947775170e+00 2.348884479025e+00 2.351706703259e+00 2.354411712795e+00 2.356997218680e+00 2.359468678526e+00 2.361818036008e+00 2.364050544052e+00 2.366163346997e+00 2.368155034351e+00 2.370028563617e+00 2.371776451602e+00 2.373407739425e+00 2.374914465153e+00 2.376298105795e+00 2.377562229321e+00 2.378697979657e+00 2.379715428730e+00 2.380604167673e+00 2.381370011461e+00 2.382011767736e+00 2.382525853294e+00 2.382917676698e+00 2.383178376376e+00 2.383317776235e+00 2.383325690909e+00 2.383209205293e+00 2.382965749638e+00 2.382590052816e+00 2.382094383584e+00 2.381461205870e+00 2.380706362516e+00 2.379819503340e+00 2.378803017950e+00 2.377662557960e+00 2.376384228052e+00 2.374984819861e+00 2.373448965818e+00 2.371786747915e+00 2.369995096243e+00 2.368068789459e+00 2.366019895454e+00 2.363832509358e+00 2.361521858591e+00 2.359077391736e+00 2.356503451766e+00 2.353801489426e+00 2.350963710491e+00 2.348004818845e+00 2.344906419181e+00 2.341685260353e+00 2.338331091348e+00 2.334846250181e+00 2.331237866840e+00 2.327492636549e+00 2.323625915888e+00 2.319625141019e+00 2.315500806766e+00 2.311247138716e+00 2.306863583290e+00 2.302358539204e+00 2.297720544634e+00 2.292962809190e+00 2.288075199398e+00 2.283063574646e+00 2.277929669530e+00 2.272668432386e+00 2.267288419461e+00 2.261782291011e+00 2.256157122662e+00 2.250410349392e+00 2.244543956470e+00 2.238558529553e+00 2.232453793384e+00 2.226233730368e+00 2.219896486076e+00 2.213445273273e+00 2.206878836682e+00 2.200200019982e+00 2.193409267840e+00 2.186508290307e+00 2.179499497664e+00 2.172381086336e+00 2.165157116685e+00 2.157827912560e+00 2.150397758647e+00 2.142863383441e+00 2.135231917868e+00 2.127499043510e+00 2.119672080893e+00 2.111749875565e+00 2.103733026775e+00 2.095628213135e+00 2.087430806658e+00 2.079150861701e+00 2.070783523642e+00 2.062335252143e+00 2.053807511141e+00 2.045199079782e+00 2.036519894437e+00 2.027764276256e+00 2.018942488726e+00 2.010049998973e+00 2.001095038119e+00 1.992077684783e+00 1.982999949417e+00 1.973868715913e+00 1.964681169039e+00 1.955447657146e+00 1.946164840318e+00 1.936841264797e+00 1.927476322750e+00 1.918075155475e+00 1.908643960168e+00 1.899180096697e+00 1.889695265060e+00 1.880183612621e+00 1.870658573249e+00 1.861118793914e+00 1.851568760825e+00 1.842016706016e+00 1.832457721014e+00 1.822907997508e+00 1.813362510695e+00 1.803830415819e+00 1.794317276595e+00 1.784820227341e+00 1.775357378624e+00 1.765918189523e+00 1.756521401895e+00 1.747162762976e+00 1.737847260712e+00 1.728591699730e+00 1.719381786827e+00 1.710244189330e+00 1.701165349382e+00 1.692162184101e+00 1.683240497393e+00 1.674392442532e+00 1.665646828796e+00 1.656980454535e+00 1.648426440009e+00 1.639972645573e+00 1.631626829207e+00 1.623407942476e+00 1.615294938099e+00 1.607327275769e+00 1.599478205514e+00 1.591775141766e+00 1.584217480303e+00 1.576799673738e+00 1.569553176297e+00 1.562447005416e+00 1.555522709176e+00 1.548759793041e+00 1.542171469727e+00 1.535773727505e+00 1.529542182581e+00 1.523520188642e+00 1.517674579175e+00 1.512036636883e+00 1.506599470762e+00 1.501358481479e+00 1.496344500325e+00 1.491521779322e+00 1.486933057478e+00 1.482551411605e+00 1.478391841968e+00 1.474465185737e+00 1.470746635321e+00 1.467276785539e+00 1.464015722786e+00 1.460996156455e+00 1.458205596920e+00 1.455637989613e+00 1.453318350627e+00 1.451208562994e+00 1.449349512426e+00 1.447706428736e+00 1.446296701346e+00 1.445120085685e+00 1.444155318634e+00 1.443432386601e+00 1.442911146060e+00 1.442622237433e+00 1.442542559855e+00 1.442670365710e+00 1.443018295923e+00 1.443552724671e+00 1.444303158607e+00 1.445234593412e+00 1.446363177320e+00 1.447678163770e+00 1.449162873292e+00 1.450836021573e+00 1.452660679652e+00 1.454661813379e+00 1.456809635788e+00 1.459106800986e+00 1.461555016264e+00 1.464125262973e+00 1.466840017640e+00 1.469663320243e+00 1.472610847724e+00 1.475663241782e+00 1.478811414952e+00 1.482064926180e+00 1.485389222038e+00 1.488807807869e+00 1.492286758671e+00 1.495832953716e+00 1.499440410239e+00 1.503085825118e+00 1.506788680739e+00 1.510510350834e+00 1.514271884722e+00 1.518047440717e+00 1.521834261537e+00 1.525637092040e+00 1.529425120677e+00 1.533220199322e+00 1.536989491015e+00 1.540744444489e+00 1.544474261412e+00 1.548162226160e+00 1.551823607371e+00 1.555426129504e+00 1.558987966762e+00 1.562488600339e+00 1.565925776302e+00 1.569302016027e+00 1.572595365512e+00 1.575823833187e+00 1.578959730278e+00 1.582015263065e+00 1.584979529879e+00 1.587845530491e+00 1.590620327127e+00 1.593283307212e+00 1.595850822109e+00 1.598301479534e+00 1.600644627369e+00 1.602874229695e+00 1.604979826115e+00 1.606976900226e+00 1.608840845680e+00 1.610590999762e+00 1.612211063845e+00 1.613704420085e+00 1.615076190574e+00 1.616308043935e+00 1.617424281924e+00 1.618397725508e+00 1.619248642673e+00 1.619967112469e+00 1.620547906872e+00 1.621011489813e+00 1.621327249898e+00 1.621528510346e+00 1.621589691700e+00 1.621524526459e+00 1.621338520551e+00 1.621009750735e+00 1.620575036217e+00 1.619998683156e+00 1.619307987945e+00 1.618497160779e+00 1.617552498770e+00 1.616510663933e+00 1.615327976516e+00 1.614047678429e+00 1.612645239233e+00 1.611125487122e+00 1.609511355211e+00 1.607764276008e+00 1.605933432230e+00 1.603979510919e+00 1.601925639394e+00 1.599777457540e+00 1.597508252107e+00 1.595163084677e+00 1.592694670915e+00 1.590143430229e+00 1.587492174942e+00 1.584730824132e+00 1.581897009323e+00 1.578940524280e+00 1.575909521161e+00 1.572773257313e+00 1.569537089733e+00 1.566221896999e+00 1.562785532184e+00 1.559277538397e+00 1.555653330897e+00 1.551934972120e+00 1.548124625605e+00 1.544193719353e+00 1.540183024450e+00 1.536046009057e+00 1.531812591553e+00 1.527470279618e+00 1.523004689082e+00 1.518443367342e+00 1.513744715874e+00 1.508940668638e+00 1.504008239767e+00 1.498945743368e+00 1.493766676338e+00 1.488439668369e+00 1.482991285823e+00 1.477397204355e+00 1.471662391742e+00 1.465788257617e+00 1.459758597587e+00 1.453588361600e+00 1.447259189270e+00 1.440777816435e+00 1.434140306463e+00 1.427341289655e+00 1.420386115642e+00 1.413265974338e+00 1.405986711884e+00 1.398544026604e+00 1.390939193890e+00 1.383172001219e+00 1.375248535286e+00 1.367164594235e+00 1.358926333207e+00 1.350538852367e+00 1.341997831944e+00 1.333323061228e+00 1.324504443932e+00 1.315560081041e+00 1.306495385024e+00 1.297309607701e+00 1.288031812412e+00 1.278649985880e+00 1.269192295855e+00 1.259669107089e+00 1.250080838263e+00 1.240466781269e+00 1.230817342808e+00 1.221167506371e+00 1.211531633735e+00 1.201917717343e+00 1.192368611245e+00 1.182880575281e+00 1.173494112368e+00 1.164228082428e+00 1.155096099193e+00 1.146141939666e+00 1.137371828383e+00 1.128824795006e+00 1.120524265895e+00 1.112488374755e+00 1.104757773157e+00 1.097345237296e+00 1.090287781790e+00 1.083603906888e+00 1.077319915225e+00 1.071463674162e+00 1.066050897534e+00 1.061112646121e+00 1.056658210345e+00 1.052715154587e+00 1.049295388729e+00 1.046409449084e+00 1.044080066358e+00 1.042301370915e+00 1.041097891020e+00 1.040459336352e+00 1.040393415219e+00 1.040904190481e+00 1.041974470894e+00 1.043617163885e+00 1.045803869889e+00 1.048538965518e+00 1.051805503697e+00 1.055579293567e+00 1.059863309439e+00 1.064613919803e+00 1.069834425739e+00 1.075490595565e+00 1.081561793445e+00 1.088035171956e+00 1.094868343905e+00 1.102062949587e+00 1.109572197382e+00 1.117388165693e+00 1.125483562322e+00 1.133828047542e+00 1.142418096290e+00 1.151204874490e+00 1.160197125353e+00 1.169352000835e+00 1.178659596635e+00 1.188108867933e+00 1.197658979565e+00 1.207324938644e+00 1.217060599200e+00 1.226869904391e+00 1.236733924404e+00 1.246626945875e+00 1.256558188935e+00 1.266486081142e+00 1.276423224271e+00 1.286338129796e+00 1.296222371836e+00 1.306073869216e+00 1.315853578303e+00 1.325577767849e+00 1.335205509122e+00 1.344735947793e+00 1.354154761545e+00 1.363428787528e+00 1.372565293232e+00 1.381520174490e+00 1.390293166888e+00 1.398856693922e+00 1.407185442105e+00 1.415271884967e+00 1.423074717067e+00 1.430589289582e+00 1.437780532481e+00 1.444627283351e+00 1.451113115470e+00 1.457201050354e+00 1.462883088348e+00 1.468125318380e+00 1.472909109003e+00 1.477218650601e+00 1.481024153335e+00 1.484317574535e+00 1.487076566021e+00 1.489288188285e+00 1.490941692103e+00 1.492024630948e+00 1.492532354554e+00 1.492459684488e+00 1.491804411423e+00 1.490569694104e+00 1.488758451395e+00 1.486381490775e+00 1.483446793075e+00 1.479969460794e+00 1.475967176349e+00 1.471458829014e+00 1.466467570036e+00 1.461015002475e+00 1.455133467226e+00 1.448842392848e+00 1.442178395480e+00 1.435170654680e+00 1.427840319449e+00 1.420230427810e+00 1.412359040896e+00 1.404257711750e+00 1.395955419779e+00 1.387467541958e+00 1.378825075634e+00 1.370036571764e+00 1.361126005891e+00 1.352099809640e+00 1.342965893139e+00 1.333736583310e+00 1.324405603772e+00 1.314985779450e+00 1.305460996334e+00 1.295840989283e+00 1.286117783773e+00 1.276282332610e+00 1.266348126851e+00 1.256294347525e+00 1.246144750859e+00 1.235891831676e+00 1.225553683533e+00 1.215152462516e+00 1.204695798707e+00 1.194241819067e+00 1.183800580542e+00 1.173438494769e+00 1.163204204581e+00 1.153145996870e+00 1.143356618599e+00 1.133878094758e+00 1.124812846136e+00 1.116220824372e+00 1.108185202958e+00 1.100793978243e+00 1.094095042570e+00 1.088181526051e+00 1.083082441963e+00 1.078861981436e+00 1.075544264982e+00 1.073133469903e+00 1.071652053082e+00 1.071054195862e+00 1.071328273495e+00 1.072407624392e+00 1.074229340902e+00 1.076715941891e+00 1.079764058834e+00 1.083286979737e+00 1.087152685889e+00 1.091270236989e+00 1.095500494138e+00 1.099733068503e+00 1.103855877181e+00 1.107733296247e+00 1.111282220305e+00 1.114363993833e+00 1.116898791316e+00 1.118780864774e+00 1.119910639138e+00 1.120226435848e+00 1.119617433695e+00 1.118040817741e+00 1.115412964780e+00 1.111684346803e+00 1.106814572306e+00 1.100756271421e+00 1.093512186769e+00 1.085053777712e+00 1.075426284903e+00 1.064658560713e+00 1.052821814948e+00 1.040037114149e+00 1.026419641255e+00 1.012170997091e+00 9.974894007833e-01 9.826398360092e-01 9.679101395547e-01 9.536108522506e-01 9.400910657230e-01 9.276710708052e-01 9.166977110017e-01 9.074478522297e-01 9.001656186383e-01 8.950144004491e-01 8.920562243272e-01 8.912734856896e-01 8.925188842068e-01 8.955779110347e-01 9.001344892364e-01 9.058358024285e-01 9.122988733495e-01 9.191429398858e-01 9.260418418606e-01 9.327094407819e-01 9.389865583914e-01 9.447915599543e-01 9.501852694059e-01 9.553481345555e-01 9.605613867042e-01 9.662301703375e-01 9.727806836585e-01 9.806922749267e-01 9.903831230415e-01 1.002183951294e+00 1.016292578526e+00 1.032697852541e+00 1.051215226245e+00 1.071431125606e+00 1.092773542892e+00 1.114527636558e+00 1.135904400200e+00 1.156101895756e+00 1.174348988821e+00 1.190000372839e+00 1.202531282111e+00 1.211618832658e+00 1.217136099480e+00 1.219154288820e+00 1.217949187483e+00 1.213936750788e+00 1.207667019569e+00 1.199715512763e+00 1.190663926632e+00 1.181015238542e+00 1.171158299197e+00 1.161374013061e+00 1.151812996728e+00 1.142601108397e+00 1.133846750586e+00 1.125739510647e+00 1.118569942516e+00 1.112683187754e+00 1.108423668202e+00 1.105912910555e+00 1.104914072679e+00 1.104609716455e+00 1.103566040187e+00 1.099846673531e+00 1.091339447990e+00 1.079022247162e+00 1.060567497000e+00 1.039046196527e+00 1.019484492980e+00 9.712470228555e-01 8.825640121435e-01 7.993177671495e-01 7.922058360459e-01 8.745875896242e-01 9.808314204395e-01 1.039311029013e+00 1.014550876072e+00 9.128526428107e-01 7.826368535967e-01 7.050390488672e-01 7.318235737686e-01 8.163612548827e-01 8.782457233078e-01 8.758894437641e-01 8.165123165908e-01 7.495797804350e-01 7.391739005301e-01 7.992712954132e-01 8.759536227977e-01 9.091515307637e-01 8.732967482587e-01 7.857467359488e-01 7.054265388658e-01 7.015617351357e-01 7.757605384365e-01 8.584701203738e-01 8.870434307091e-01 8.405783617762e-01 7.449716274978e-01 6.725799963301e-01 6.991594340702e-01 8.081256448351e-01 9.147010246470e-01 9.551704596252e-01 9.101217622993e-01 8.048705228638e-01 7.095939162087e-01 7.072403654356e-01 7.987109868678e-01 9.018753315600e-01 9.473165508651e-01 9.120202918389e-01 8.198702855107e-01 7.391516564291e-01 7.472135815219e-01 8.429214524595e-01 9.491877906521e-01 9.987990403097e-01 9.667884782017e-01 8.718972333695e-01 7.750382456360e-01 7.546794748459e-01 8.284254549975e-01 9.298848868934e-01 9.882752767130e-01 9.721247480350e-01 8.929231473666e-01 8.027721352068e-01 7.749521411263e-01 8.380578591992e-01 9.404019015769e-01 1.012433792088e+00 1.014693128307e+00 9.445572197285e-01 8.347141296245e-01 7.485428057495e-01 7.475705190122e-01 8.273590021635e-01 9.259716089177e-01 9.894280617422e-01 9.946377201804e-01 9.459454114297e-01 8.689332625087e-01 8.022174883619e-01 7.804810076113e-01 8.106058646844e-01 8.686303358074e-01 9.227785044427e-01 9.512078978185e-01 9.461196376442e-01 9.131309410166e-01 8.700026426824e-01 8.419070162974e-01 8.485056774767e-01 8.883209089601e-01 9.386051369831e-01 9.718115994834e-01 9.711318339662e-01 9.384899304412e-01 8.960977925553e-01 8.781117713982e-01 9.069236182290e-01 9.712283543937e-01 1.035486167619e+00 1.066049344453e+00 1.047211918153e+00 9.863330120803e-01 9.132059238437e-01 8.704122277802e-01 8.865230790892e-01 9.507045374176e-01 1.025426439745e+00 1.076907561610e+00 1.088860278951e+00 1.062308650484e+00 1.011066363426e+00 9.557241061848e-01 9.166092463071e-01 9.061102123628e-01 9.236818306046e-01 9.574013541848e-01 9.904869914408e-01 1.008324239100e+00 1.003788429876e+00 9.808751769665e-01 9.548128558499e-01 9.447803474357e-01 9.590817186520e-01 9.847013697259e-01 9.944312615418e-01 9.646148404461e-01 8.909845262310e-01 8.000815917693e-01 7.507605096381e-01 7.948842122883e-01 9.117490927713e-01 1.029683802818e+00 1.086584156180e+00 1.049756923719e+00 9.185194179165e-01 7.295233178084e-01 5.743192610739e-01 5.810596847411e-01 7.310801422089e-01 8.898845849299e-01 9.770886820534e-01 9.670434638230e-01 8.719144981920e-01 7.380313438530e-01 6.422013303710e-01 6.485257786551e-01 7.315224345934e-01 8.171806958318e-01 8.618570991835e-01 8.628935392547e-01 8.465755893983e-01 8.478586062377e-01 8.821384754740e-01 9.326060558875e-01 9.684447202101e-01 9.686346267880e-01 9.324627125514e-01 8.797432669958e-01 8.432439775236e-01 8.509065764990e-01 9.057478110986e-01 9.859238560942e-01 1.062360606320e+00 1.110403809525e+00 1.112361232265e+00 1.058893472471e+00 9.542387848674e-01 8.273500632850e-01 7.444973335495e-01 7.813211275784e-01 9.280569438356e-01 1.096964473342e+00 1.207241374049e+00 1.210128143745e+00 1.090748540400e+00 8.756395650183e-01 6.613581658850e-01 6.425850926473e-01 8.580984059666e-01 1.113021767066e+00 1.276260442074e+00 1.291479754330e+00 1.150556019289e+00 8.940722946430e-01 6.418610003711e-01 6.286320742227e-01 8.661379369506e-01 1.115646723497e+00 1.249615402009e+00 1.225481560823e+00 1.053135102386e+00 7.972092246260e-01 6.111965146661e-01 6.829859893467e-01 9.067496698685e-01 1.087999323792e+00 1.143289952147e+00
 3.031332953714e+00 3.029957304081e+00 3.029519097044e+00 3.030079983993e+00 3.030999262129e+00 3.031390951711e+00 3.030690471678e+00 3.029119778174e+00 3.027631982230e+00 3.027159454047e+00 3.027771643702e+00 3.028605233660e+00 3.028654663558e+00 3.027596361497e+00 3.025950234528e+00 3.024623292031e+00 3.024263923554e+00 3.024805294192e+00 3.025465224085e+00 3.025318640321e+00 3.024052265821e+00 3.022238140491e+00 3.020864253573e+00 3.020547729186e+00 3.021083095159e+00 3.021611903359e+00 3.021240585150e+00 3.019734210543e+00 3.017754611004e+00 3.016368783574e+00 3.016153334958e+00 3.016691755605e+00 3.016966576858e+00 3.016212237743e+00 3.014483105622e+00 3.012550552521e+00 3.011294220783e+00 3.011068943667e+00 3.011432316165e+00 3.011481621848e+00 3.010542497611e+00 3.008685840833e+00 3.006663696379e+00 3.005343957575e+00 3.005070718265e+00 3.005388989725e+00 3.005334201537e+00 3.004166783565e+00 3.002000564949e+00 2.999771174743e+00 2.998483677274e+00 2.998359397834e+00 2.998653290132e+00 2.998271181193e+00 2.996664553463e+00 2.994263798799e+00 2.992118449536e+00 2.991037328867e+00 2.990934600447e+00 2.990935510917e+00 2.990131639739e+00 2.988276359279e+00 2.985918909651e+00 2.983921481193e+00 2.982827678891e+00 2.982489251359e+00 2.982208450010e+00 2.981245642888e+00 2.979354075933e+00 2.976946000655e+00 2.974800771453e+00 2.973515085461e+00 2.973062395782e+00 2.972762600301e+00 2.971745995207e+00 2.969632450833e+00 2.966882598466e+00 2.964491855499e+00 2.963211552346e+00 2.962908513069e+00 2.962619294784e+00 2.961299494118e+00 2.958691827377e+00 2.955588703299e+00 2.953214173223e+00 2.952200114970e+00 2.952036522531e+00 2.951481365429e+00 2.949593277164e+00 2.946509778465e+00 2.943341423201e+00 2.941251654320e+00 2.940491937753e+00 2.940193841407e+00 2.939110368232e+00 2.936653002524e+00 2.933349815561e+00 2.930379677145e+00 2.928599966215e+00 2.927858740832e+00 2.927161684362e+00 2.925502489571e+00 2.922676860420e+00 2.919403580042e+00 2.916698358905e+00 2.915054297824e+00 2.914088160005e+00 2.912893002639e+00 2.910783247244e+00 2.907812668525e+00 2.904683659149e+00 2.902152615420e+00 2.900441954765e+00 2.899114297390e+00 2.897465428449e+00 2.895073199592e+00 2.892095370576e+00 2.889102113443e+00 2.886605385496e+00 2.884682109802e+00 2.882966555851e+00 2.880960844396e+00 2.878413932678e+00 2.875475841327e+00 2.872549125465e+00 2.869968090775e+00 2.867767536269e+00 2.865693567442e+00 2.863416593348e+00 2.860771359347e+00 2.857848899684e+00 2.854906666743e+00 2.852169929997e+00 2.849685128355e+00 2.847301091877e+00 2.844797503587e+00 2.842040170100e+00 2.839069050835e+00 2.836042179872e+00 2.833126851664e+00 2.830379935272e+00 2.827720143387e+00 2.824999109081e+00 2.822111723264e+00 2.819057263317e+00 2.815929813025e+00 2.812843275674e+00 2.809856758097e+00 2.806941811153e+00 2.804019542394e+00 2.801017304771e+00 2.797907121016e+00 2.794713072520e+00 2.791489178173e+00 2.788292717220e+00 2.785142989543e+00 2.782030502042e+00 2.778917268711e+00 2.775753945279e+00 2.772505329839e+00 2.769174789220e+00 2.765803540325e+00 2.762443231342e+00 2.759127176725e+00 2.755852893741e+00 2.752571968833e+00 2.749226123544e+00 2.745784627045e+00 2.742262936374e+00 2.738704771355e+00 2.735167199067e+00 2.731676277100e+00 2.728210880339e+00 2.724715779178e+00 2.721139966823e+00 2.717463737998e+00 2.713712685033e+00 2.709951302234e+00 2.706235881829e+00 2.702569635686e+00 2.698901286955e+00 2.695161024040e+00 2.691307501672e+00 2.687362915259e+00 2.683403008825e+00 2.679493155867e+00 2.675638995564e+00 2.671784175764e+00 2.667853150254e+00 2.663805155981e+00 2.659671579021e+00 2.655531964703e+00 2.651449152730e+00 2.647415476173e+00 2.643369160748e+00 2.639233339397e+00 2.634981741480e+00 2.630662814264e+00 2.626358154726e+00 2.622115370275e+00 2.617911235236e+00 2.613669086109e+00 2.609322146806e+00 2.604865757523e+00 2.600372455277e+00 2.595923078198e+00 2.591540713877e+00 2.587166379337e+00 2.582710566612e+00 2.578129474902e+00 2.573470358974e+00 2.568829420691e+00 2.564258321702e+00 2.559720069542e+00 2.555117923630e+00 2.550388502171e+00 2.545557125877e+00 2.540718502035e+00 2.535940956672e+00 2.531198026897e+00 2.526397919585e+00 2.521471162883e+00 2.516437817054e+00 2.511384037236e+00 2.506376789048e+00 2.501398368782e+00 2.496361120662e+00 2.491206310128e+00 2.485954506998e+00 2.480686162780e+00 2.475456572650e+00 2.470245078511e+00 2.464971491709e+00 2.459593895723e+00 2.454146186568e+00 2.448699510200e+00 2.443291587848e+00 2.437887204651e+00 2.432419506454e+00 2.426863356216e+00 2.421265584362e+00 2.415686060043e+00 2.410137599662e+00 2.404575708023e+00 2.398948644915e+00 2.393248004670e+00 2.387522018948e+00 2.381817732277e+00 2.376124493656e+00 2.370395050086e+00 2.364593319789e+00 2.358732993070e+00 2.352856731249e+00 2.346988499785e+00 2.341103468701e+00 2.335157241531e+00 2.329140243698e+00 2.323082997431e+00 2.317018189960e+00 2.310944912822e+00 2.304827881368e+00 2.298641799515e+00 2.292403286526e+00 2.286149694336e+00 2.279893383484e+00 2.273615816743e+00 2.267283411289e+00 2.260894621411e+00 2.254479687599e+00 2.248065571549e+00 2.241640773101e+00 2.235177043892e+00 2.228663695093e+00 2.222111374364e+00 2.215545650452e+00 2.208969201030e+00 2.202358724133e+00 2.195696758782e+00 2.188993265755e+00 2.182266307281e+00 2.175516819798e+00 2.168733626350e+00 2.161898762441e+00 2.155021975393e+00 2.148122571156e+00 2.141203509040e+00 2.134250517111e+00 2.127253237344e+00 2.120215583171e+00 2.113151755466e+00 2.106075995220e+00 2.098973762846e+00 2.091827540820e+00 2.084641652520e+00 2.077427921226e+00 2.070191463593e+00 2.062929404773e+00 2.055628539342e+00 2.048286083225e+00 2.040910939366e+00 2.033508720507e+00 2.026072907086e+00 2.018601312115e+00 2.011094964367e+00 2.003556845152e+00 1.995991540765e+00 1.988392879764e+00 1.980756920501e+00 1.973089194494e+00 1.965395131922e+00 1.957672415497e+00 1.949915671053e+00 1.942123111132e+00 1.934295385092e+00 1.926438807198e+00 1.918553933148e+00 1.910632524741e+00 1.902673136472e+00 1.894681828194e+00 1.886660942259e+00 1.878609812833e+00 1.870524554124e+00 1.862403327409e+00 1.854249852588e+00 1.846071120069e+00 1.837861095086e+00 1.829618451246e+00 1.821340812050e+00 1.813031435989e+00 1.804693916482e+00 1.796323753577e+00 1.787920949218e+00 1.779484778179e+00 1.771017625124e+00 1.762518704029e+00 1.753988211158e+00 1.745426975842e+00 1.736834227432e+00 1.728210256949e+00 1.719554955604e+00 1.710866723850e+00 1.702147854681e+00 1.693399769658e+00 1.684620571733e+00 1.675808796098e+00 1.666964691222e+00 1.658089468170e+00 1.649184621462e+00 1.640249886861e+00 1.631284307427e+00 1.622286530267e+00 1.613260253034e+00 1.604204641435e+00 1.595118932156e+00 1.586002037930e+00 1.576855143628e+00 1.567679290073e+00 1.558475197531e+00 1.549239927086e+00 1.539975551976e+00 1.530681267044e+00 1.521357567635e+00 1.512006883138e+00 1.502626336869e+00 1.493217011387e+00 1.483779816083e+00 1.474314105719e+00 1.464819425179e+00 1.455296798530e+00 1.445747985709e+00 1.436170431140e+00 1.426566428156e+00 1.416933545262e+00 1.407271846193e+00 1.397586975099e+00 1.387874085904e+00 1.378135715044e+00 1.368371773683e+00 1.358580056857e+00 1.348763093960e+00 1.338921416516e+00 1.329054841701e+00 1.319163433616e+00 1.309247688517e+00 1.299307103306e+00 1.289343098093e+00 1.279355672023e+00 1.269343920875e+00 1.259310391091e+00 1.249253220782e+00 1.239174933423e+00 1.229074729573e+00 1.218952182128e+00 1.208807802943e+00 1.198643064314e+00 1.188459137421e+00 1.178254044842e+00 1.168030394047e+00 1.157787532497e+00 1.147525832351e+00 1.137246373587e+00 1.126949036112e+00 1.116634363748e+00 1.106303694311e+00 1.095956901230e+00 1.085595674312e+00 1.075219296833e+00 1.064827572596e+00 1.054422432070e+00 1.044006128007e+00 1.033576734977e+00 1.023136766992e+00 1.012685190612e+00 1.002223813873e+00 9.917541069300e-01 9.812748506766e-01 9.707894161942e-01 9.602979916406e-01 9.497999986683e-01 9.392989637653e-01 9.287930773994e-01 9.182847892691e-01 9.077772067099e-01 8.972683615075e-01 8.867613890945e-01 8.762568316442e-01 8.657558647093e-01 8.552608483140e-01 8.447727670677e-01 8.342930631458e-01 8.238232346257e-01 8.133645895358e-01 8.029194866871e-01 7.924908214143e-01 7.820790609202e-01 7.716867330054e-01 7.613157818377e-01 7.509685039704e-01 7.406483204522e-01 7.303563886714e-01 7.200950805558e-01 7.098693996106e-01 6.996813047673e-01 6.895328526362e-01 6.794278138346e-01 6.693701126900e-01 6.593619003452e-01 6.494104387625e-01 6.395172004964e-01 6.296874412227e-01 6.199240304644e-01 6.102328613890e-01 6.006192327177e-01 5.910898263826e-01 5.816484489919e-01 5.723020231308e-01 5.630553051659e-01 5.539161339069e-01 5.448916238873e-01 5.359889708343e-01 5.272168256031e-01 5.185828204458e-01 5.100942794218e-01 5.017614582913e-01 4.935952184682e-01 4.856036434096e-01 4.777990611183e-01 4.701912558194e-01 4.627905349035e-01 4.556105500667e-01 4.486629633296e-01 4.419613916690e-01 4.355173425673e-01 4.293448741837e-01 4.234569457664e-01 4.178684086861e-01 4.125924094322e-01 4.076431278808e-01 4.030341665150e-01 3.987790796237e-01 3.948898887966e-01 3.913797483899e-01 3.882611875965e-01 3.855452549756e-01 3.832409119060e-01 3.813577046940e-01 3.799028361964e-01 3.788834519615e-01 3.783050546230e-01 3.781695154321e-01 3.784794494446e-01 3.792342733127e-01 3.804330021212e-01 3.820735828174e-01 3.841497330732e-01 3.866562654590e-01 3.895866298139e-01 3.929300399176e-01 3.966803038695e-01 4.008236484031e-01 4.053507962484e-01 4.102482415001e-01 4.155040813429e-01 4.211067243721e-01 4.270415860532e-01 4.332969614229e-01 4.398590445877e-01 4.467124599074e-01 4.538469686272e-01 4.612494137751e-01 4.689064009179e-01 4.768077897147e-01 4.849394269467e-01 4.932911273696e-01 5.018525334941e-01 5.106110524632e-01 5.195589779721e-01 5.286862437734e-01 5.379818442850e-01 5.474393187016e-01 5.570492307710e-01 5.668035437566e-01 5.766946932608e-01 5.867135449323e-01 5.968575480483e-01 6.071179599376e-01 6.174878179563e-01 6.279634828337e-01 6.385352237013e-01 6.492013032007e-01 6.599553004869e-01 6.707918500180e-01 6.817104244478e-01 6.927023313395e-01 7.037638915457e-01 7.148926913954e-01 7.260816691520e-01 7.373312872608e-01 7.486365880214e-01 7.599950844003e-01 7.714048080204e-01 7.828579939352e-01 7.943549473408e-01 8.058915202184e-01 8.174662817829e-01 8.290801846995e-01 8.407252355617e-01 8.524028234152e-01 8.641090221713e-01 8.758397574227e-01 8.875957012856e-01 8.993725143202e-01 9.111706838982e-01 9.229908997794e-01 9.348252601146e-01 9.466782990509e-01 9.585421928987e-01 9.704180043542e-01 9.823047613283e-01 9.941986340322e-01 1.006102213345e+00 1.018012355947e+00 1.029927549405e+00 1.041846653019e+00 1.053764143182e+00 1.065682933014e+00 1.077600986438e+00 1.089517003460e+00 1.101432450580e+00 1.113341916031e+00 1.125246869835e+00 1.137143683832e+00 1.149031279218e+00 1.160910509715e+00 1.172780957186e+00 1.184640935802e+00 1.196490210419e+00 1.208324036588e+00 1.220143043964e+00 1.231945524912e+00 1.243733025926e+00 1.255505113485e+00 1.267259418323e+00 1.278995239636e+00 1.290709515489e+00 1.302400440164e+00 1.314070940981e+00 1.325719083983e+00 1.337345817526e+00 1.348947769096e+00 1.360523094907e+00 1.372072319571e+00 1.383591476802e+00 1.395084739498e+00 1.406550077465e+00 1.417985086879e+00 1.429390011151e+00 1.440762070770e+00 1.452101909336e+00 1.463407937309e+00 1.474680517330e+00 1.485919410020e+00 1.497121684701e+00 1.508288296693e+00 1.519416147791e+00 1.530504866294e+00 1.541555813050e+00 1.552567486835e+00 1.563539146671e+00 1.574469972700e+00 1.585356667034e+00 1.596199809935e+00 1.606999967976e+00 1.617755732438e+00 1.628467712322e+00 1.639132508537e+00 1.649750683698e+00 1.660319446191e+00 1.670840099732e+00 1.681311777935e+00 1.691734126648e+00 1.702104637253e+00 1.712422605098e+00 1.722688273735e+00 1.732901641088e+00 1.743060162813e+00 1.753164160224e+00 1.763212371792e+00 1.773204323045e+00 1.783139360773e+00 1.793015326985e+00 1.802833858102e+00 1.812591470611e+00 1.822290092727e+00 1.831928237103e+00 1.841503692692e+00 1.851016595042e+00 1.860466706518e+00 1.869852728192e+00 1.879173504770e+00 1.888428434260e+00 1.897617878074e+00 1.906739936255e+00 1.915793674840e+00 1.924779860701e+00 1.933695542424e+00 1.942541246788e+00 1.951316540693e+00 1.960019649307e+00 1.968650524067e+00 1.977208056962e+00 1.985692662849e+00 1.994101740451e+00 2.002435325066e+00 2.010692893606e+00 2.018873447362e+00 2.026977042148e+00 2.035001010720e+00 2.042946255743e+00 2.050811248345e+00 2.058596411531e+00 2.066299566018e+00 2.073920322457e+00 2.081459543351e+00 2.088914701933e+00 2.096284869510e+00 2.103569784025e+00 2.110768840916e+00 2.117882545864e+00 2.124907779851e+00 2.131844836226e+00 2.138694025662e+00 2.145453069927e+00 2.152121823365e+00 2.158699867976e+00 2.165186023439e+00 2.171580755286e+00 2.177880582536e+00 2.184088469290e+00 2.190200683553e+00 2.196217555040e+00 2.202139395254e+00 2.207964165777e+00 2.213691172465e+00 2.219320389800e+00 2.224850962617e+00 2.230283166718e+00 2.235613212433e+00 2.240843302825e+00 2.245972288104e+00 2.250999341479e+00 2.255923556594e+00 2.260743481867e+00 2.265459911024e+00 2.270071427409e+00 2.274577599392e+00 2.278977250660e+00 2.283270453217e+00 2.287457655330e+00 2.291534245960e+00 2.295504394720e+00 2.299363613602e+00 2.303113979972e+00 2.306754266048e+00 2.310282219704e+00 2.313699790772e+00 2.317003495358e+00 2.320196208959e+00 2.323274766850e+00 2.326237597706e+00 2.329088454715e+00 2.331821571682e+00 2.334441288396e+00 2.336943447599e+00 2.339329156640e+00 2.341598635413e+00 2.343747415009e+00 2.345781647245e+00 2.347693416156e+00 2.349488197467e+00 2.351163452137e+00 2.352716318490e+00 2.354151310635e+00 2.355460940652e+00 2.356652627702e+00 2.357720686803e+00 2.358665745020e+00 2.359490524707e+00 2.360187772890e+00 2.360766098868e+00 2.361215913563e+00 2.361543530494e+00 2.361747306498e+00 2.361822640128e+00 2.361777836200e+00 2.361600613476e+00 2.361303490542e+00 2.360875241297e+00 2.360323076656e+00 2.359644683882e+00 2.358834451957e+00 2.357904752409e+00 2.356838753476e+00 2.355651416236e+00 2.354334158014e+00 2.352886562162e+00 2.351317570792e+00 2.349610493954e+00 2.347784641450e+00 2.345822911153e+00 2.343736333612e+00 2.341521486910e+00 2.339173285742e+00 2.336704424207e+00 2.334098090166e+00 2.331370612311e+00 2.328511019632e+00 2.325523873726e+00 2.322409944624e+00 2.319162725175e+00 2.315796390554e+00 2.312292448798e+00 2.308668351539e+00 2.304912838133e+00 2.301029983852e+00 2.297025383843e+00 2.292887110762e+00 2.288630125004e+00 2.284241050685e+00 2.279731162004e+00 2.275096329380e+00 2.270334034670e+00 2.265452961999e+00 2.260442787050e+00 2.255316676622e+00 2.250063573509e+00 2.244691011866e+00 2.239199182549e+00 2.233583787635e+00 2.227854407737e+00 2.222002247772e+00 2.216037022789e+00 2.209953332990e+00 2.203755283741e+00 2.197442283439e+00 2.191015637062e+00 2.184478331399e+00 2.177829143239e+00 2.171071677730e+00 2.164204257181e+00 2.157230377576e+00 2.150150636644e+00 2.142966082789e+00 2.135680913114e+00 2.128291475568e+00 2.120804318365e+00 2.113218312628e+00 2.105537695372e+00 2.097761556573e+00 2.089894331657e+00 2.081934823417e+00 2.073887370879e+00 2.065753496772e+00 2.057533570730e+00 2.049233888435e+00 2.040851096121e+00 2.032393936468e+00 2.023858424192e+00 2.015252532296e+00 2.006575158414e+00 1.997829451487e+00 1.989020866479e+00 1.980148104496e+00 1.971219399020e+00 1.962230159803e+00 1.953192121875e+00 1.944100553246e+00 1.934962831768e+00 1.925782063381e+00 1.916558387276e+00 1.907301880895e+00 1.898007449848e+00 1.888687364174e+00 1.879338057746e+00 1.869968526827e+00 1.860581609763e+00 1.851177057690e+00 1.841767328152e+00 1.832344780755e+00 1.822926044086e+00 1.813507002067e+00 1.804094521032e+00 1.794696105581e+00 1.785308286821e+00 1.775946879217e+00 1.766606712723e+00 1.757297647967e+00 1.748025999356e+00 1.738788739293e+00 1.729604913706e+00 1.720462456772e+00 1.711383242338e+00 1.702360538259e+00 1.693401395124e+00 1.684521989400e+00 1.675707969860e+00 1.666988348276e+00 1.658346581559e+00 1.649801945401e+00 1.641360287800e+00 1.633012978779e+00 1.624789548760e+00 1.616667478675e+00 1.608678838890e+00 1.600811888098e+00 1.593074172050e+00 1.585485631572e+00 1.578024048183e+00 1.570730227477e+00 1.563575805415e+00 1.556588413347e+00 1.549768429388e+00 1.543107985843e+00 1.536640903396e+00 1.530333327797e+00 1.524228798581e+00 1.518304602840e+00 1.512574167852e+00 1.507053110950e+00 1.501716621724e+00 1.496607735675e+00 1.491692365487e+00 1.487000151962e+00 1.482525656372e+00 1.478261832139e+00 1.474239029122e+00 1.470421328413e+00 1.466850035107e+00 1.463497921343e+00 1.460377565439e+00 1.457500999244e+00 1.454840594846e+00 1.452436567509e+00 1.450248294677e+00 1.448306916683e+00 1.446599386686e+00 1.445117739949e+00 1.443885716232e+00 1.442865988658e+00 1.442095335830e+00 1.441540914056e+00 1.441215804430e+00 1.441120982128e+00 1.441233623775e+00 1.441581283458e+00 1.442124967787e+00 1.442891257365e+00 1.443858884385e+00 1.445023854582e+00 1.446397234969e+00 1.447945717542e+00 1.449695962876e+00 1.451614029277e+00 1.453714481908e+00 1.455984808307e+00 1.458409835008e+00 1.461004521243e+00 1.463733738404e+00 1.466620714792e+00 1.469635709004e+00 1.472780096349e+00 1.476055564284e+00 1.479433074786e+00 1.482933390927e+00 1.486520781568e+00 1.490211366969e+00 1.493985658131e+00 1.497833245479e+00 1.501763316387e+00 1.505743510621e+00 1.509794448737e+00 1.513883991168e+00 1.518018372161e+00 1.522192499279e+00 1.526382097266e+00 1.530606483160e+00 1.534829620604e+00 1.539069353843e+00 1.543303486664e+00 1.547527919046e+00 1.551745519705e+00 1.555930888433e+00 1.560100654839e+00 1.564227488888e+00 1.568319595928e+00 1.572367785237e+00 1.576356483949e+00 1.580299422331e+00 1.584168312999e+00 1.587977918437e+00 1.591710826914e+00 1.595364560314e+00 1.598941341576e+00 1.602421497675e+00 1.605822331703e+00 1.609116974730e+00 1.612319118171e+00 1.615416133624e+00 1.618403965764e+00 1.621288887114e+00 1.624051455286e+00 1.626708932847e+00 1.629239252631e+00 1.631654912995e+00 1.633946264005e+00 1.636107436778e+00 1.638152329774e+00 1.640057173531e+00 1.641843451708e+00 1.643492477105e+00 1.645010055106e+00 1.646402500971e+00 1.647649054495e+00 1.648777909527e+00 1.649760080938e+00 1.650616413041e+00 1.651339638732e+00 1.651920810283e+00 1.652385079881e+00 1.652699447170e+00 1.652897494221e+00 1.652957003798e+00 1.652887164668e+00 1.652697940205e+00 1.652364547340e+00 1.651926267387e+00 1.651345630656e+00 1.650650702335e+00 1.649837496601e+00 1.648888918256e+00 1.647843936542e+00 1.646658305684e+00 1.645373513729e+00 1.643969808428e+00 1.642444624903e+00 1.640826756005e+00 1.639074686844e+00 1.637235778351e+00 1.635274903801e+00 1.633208913523e+00 1.631048501711e+00 1.628762417828e+00 1.626396878254e+00 1.623905911782e+00 1.621323427976e+00 1.618639014001e+00 1.615837088719e+00 1.612954637620e+00 1.609944578416e+00 1.606847162262e+00 1.603640490058e+00 1.600319718547e+00 1.596910247118e+00 1.593369581584e+00 1.589740429407e+00 1.585986263624e+00 1.582119536667e+00 1.578147485751e+00 1.574038707343e+00 1.569830305276e+00 1.565481356539e+00 1.561013190936e+00 1.556418845233e+00 1.551679580246e+00 1.546821602700e+00 1.541806919515e+00 1.536659528369e+00 1.531363379931e+00 1.525911284124e+00 1.520315888920e+00 1.514549917621e+00 1.508632048599e+00 1.502544803041e+00 1.496288576054e+00 1.489864418903e+00 1.483258763225e+00 1.476481178786e+00 1.469520352869e+00 1.462375872104e+00 1.455048262671e+00 1.447532872872e+00 1.439828830752e+00 1.431937118460e+00 1.423856861677e+00 1.415585942560e+00 1.407130257688e+00 1.398483452851e+00 1.389660292355e+00 1.380650681575e+00 1.371465480896e+00 1.362112543993e+00 1.352583945448e+00 1.342907341217e+00 1.333069774980e+00 1.323092422144e+00 1.312985015567e+00 1.302744839963e+00 1.292406956768e+00 1.281960763963e+00 1.271436179470e+00 1.260848561130e+00 1.250198830911e+00 1.239531661017e+00 1.228839815069e+00 1.218161235733e+00 1.207515012696e+00 1.196912698275e+00 1.186400453747e+00 1.175980208101e+00 1.165694113678e+00 1.155566709550e+00 1.145616828866e+00 1.135890019333e+00 1.126398952723e+00 1.117186372464e+00 1.108277893539e+00 1.099700342097e+00 1.091491597542e+00 1.083673881104e+00 1.076284439052e+00 1.069343168318e+00 1.062884560135e+00 1.056932066688e+00 1.051507542579e+00 1.046640642766e+00 1.042340258563e+00 1.038637309317e+00 1.035537268355e+00 1.033055096883e+00 1.031205539988e+00 1.029983390117e+00 1.029407976923e+00 1.029463020074e+00 1.030155603386e+00 1.031478909376e+00 1.033413205615e+00 1.035963709926e+00 1.039094096901e+00 1.042805074750e+00 1.047067132945e+00 1.051854495418e+00 1.057156815517e+00 1.062928063674e+00 1.069162563398e+00 1.075816393901e+00 1.082867270377e+00 1.090290075197e+00 1.098041029479e+00 1.106113151368e+00 1.114454508839e+00 1.123054982423e+00 1.131876437733e+00 1.140891459355e+00 1.150087991050e+00 1.159415979313e+00 1.168881698084e+00 1.178436754594e+00 1.188074255742e+00 1.197777269358e+00 1.207506093778e+00 1.217274705189e+00 1.227035112872e+00 1.236794325003e+00 1.246530303390e+00 1.256221153376e+00 1.265874874682e+00 1.275452087215e+00 1.284968003387e+00 1.294391249669e+00 1.303717854798e+00 1.312946992562e+00 1.322041881437e+00 1.331023877588e+00 1.339852434095e+00 1.348532935387e+00 1.357052850680e+00 1.365383876224e+00 1.373536836358e+00 1.381470614460e+00 1.389192052827e+00 1.396673955666e+00 1.403900145191e+00 1.410863388208e+00 1.417529703223e+00 1.423898338286e+00 1.429938040872e+00 1.435634702917e+00 1.440973585282e+00 1.445925464258e+00 1.450485726513e+00 1.454624823767e+00 1.458332286960e+00 1.461592249413e+00 1.464384320810e+00 1.466703472117e+00 1.468531006360e+00 1.469862777018e+00 1.470688471304e+00 1.471003393299e+00 1.470807614393e+00 1.470097768994e+00 1.468880327902e+00 1.467159707891e+00 1.464945202349e+00 1.462249754350e+00 1.459086688000e+00 1.455475312375e+00 1.451432164313e+00 1.446984980194e+00 1.442153512175e+00 1.436964362880e+00 1.431450516746e+00 1.425630757655e+00 1.419541625175e+00 1.413211289350e+00 1.406659586202e+00 1.399925052872e+00 1.393022894847e+00 1.385982244791e+00 1.378821286493e+00 1.371554735765e+00 1.364202962405e+00 1.356768007647e+00 1.349265346448e+00 1.341690995310e+00 1.334047723612e+00 1.326332117503e+00 1.318534649149e+00 1.310654926874e+00 1.302667911611e+00 1.294577830289e+00 1.286364439653e+00 1.278016485207e+00 1.269536634564e+00 1.260902619589e+00 1.252133597364e+00 1.243216027933e+00 1.234171897551e+00 1.225018943567e+00 1.215768771202e+00 1.206479846894e+00 1.197165833432e+00 1.187899248518e+00 1.178727284598e+00 1.169711532103e+00 1.160944154055e+00 1.152472494869e+00 1.144406726491e+00 1.136805231907e+00 1.129759468195e+00 1.123351951725e+00 1.117633361988e+00 1.112692701691e+00 1.108551015447e+00 1.105268470997e+00 1.102855269488e+00 1.101306178540e+00 1.100627564310e+00 1.100758052603e+00 1.101670650295e+00 1.103279146572e+00 1.105504853905e+00 1.108252584186e+00 1.111403418589e+00 1.114854829002e+00 1.118465648219e+00 1.122133333100e+00 1.125711143198e+00 1.129089249952e+00 1.132151682357e+00 1.134772020217e+00 1.136871939264e+00 1.138327014325e+00 1.139077095803e+00 1.139033275277e+00 1.138126247258e+00 1.136319198290e+00 1.133536865302e+00 1.129772519412e+00 1.124975927209e+00 1.119142160475e+00 1.112265052426e+00 1.104339717475e+00 1.095405695111e+00 1.085466829106e+00 1.074602481789e+00 1.062864217109e+00 1.050344956403e+00 1.037175049365e+00 1.023472096134e+00 1.009429686399e+00 9.952250705130e-01 9.810929455397e-01 9.672733181780e-01 9.540196612988e-01 9.416115958172e-01 9.302900703066e-01 9.203160617142e-01 9.118810692676e-01 9.051481476262e-01 9.002109003173e-01 8.970798553533e-01 8.957091637763e-01 8.959491816267e-01 8.976107450859e-01 9.004288784466e-01 9.041251926937e-01 9.084062436843e-01 9.129948148167e-01 9.176723842682e-01 9.222622436939e-01 9.267068052092e-01 9.310143717044e-01 9.353226702548e-01 9.398584352404e-01 9.449277186640e-01 9.509220461382e-01 9.582203271783e-01 9.672184595696e-01 9.782162731619e-01 9.914079850516e-01 1.006843498197e+00 1.024370034672e+00 1.043688489348e+00 1.064302582285e+00 1.085609600264e+00 1.106910087104e+00 1.127480350643e+00 1.146623484626e+00 1.163709824058e+00 1.178256488572e+00 1.189905967129e+00 1.198502782801e+00 1.204061990401e+00 1.206761922175e+00 1.206930325800e+00 1.204970257715e+00 1.201343911862e+00 1.196460010261e+00 1.190670013121e+00 1.184199198868e+00 1.177142340775e+00 1.169510142958e+00 1.161239161015e+00 1.152335548475e+00 1.142895882328e+00 1.133213458910e+00 1.123789724451e+00 1.115257843495e+00 1.108290541803e+00 1.103327290421e+00 1.100390217555e+00 1.098839585832e+00 1.097331482623e+00 1.093965704040e+00 1.086643128143e+00 1.075833231516e+00 1.059226994215e+00 1.039066340330e+00 1.018212066073e+00 9.764807982710e-01 8.899990821318e-01 8.066257175768e-01 7.978763088098e-01 8.790950907140e-01 9.855121537098e-01 1.044566518477e+00 1.019523507285e+00 9.159464105503e-01 7.828794710064e-01 7.047247262981e-01 7.365203603349e-01 8.290003600854e-01 8.975119523148e-01 8.978691861872e-01 8.358600617828e-01 7.616964281085e-01 7.451440674113e-01 8.072345241909e-01 8.931406406963e-01 9.371195751076e-01 9.081405964136e-01 8.186799906522e-01 7.246707911743e-01 7.021105194345e-01 7.686403251083e-01 8.580689333348e-01 9.006970788922e-01 8.683570917327e-01 7.801751554903e-01 7.020030506809e-01 7.124247592801e-01 8.110292334295e-01 9.188203517641e-01 9.669336990478e-01 9.292117201533e-01 8.245038700082e-01 7.185824718350e-01 7.011425243518e-01 7.897768147679e-01 9.041291949607e-01 9.661524905367e-01 9.435073739643e-01 8.501542826170e-01 7.461114764632e-01 7.187193281376e-01 7.976988802382e-01 9.143651202691e-01 9.902039086033e-01 9.877474445321e-01 9.128077323774e-01 8.114331436448e-01 7.564550089638e-01 7.911676013155e-01 8.770933043248e-01 9.443567710644e-01 9.514654061951e-01 8.979292468489e-01 8.217787157122e-01 7.848403929189e-01 8.241036563542e-01 9.093043196362e-01 9.792240165985e-01 9.911086098901e-01 9.349081608813e-01 8.341112843957e-01 7.435910575566e-01 7.268940012942e-01 7.957635126740e-01 8.969429422899e-01 9.726994063981e-01 9.925289252218e-01 9.532193233302e-01 8.745012562396e-01 7.944043342945e-01 7.568601066669e-01 7.826604670168e-01 8.508257928276e-01 9.212503384509e-01 9.626201598936e-01 9.612561374738e-01 9.214664781862e-01 8.646723353945e-01 8.243970194397e-01 8.290762635708e-01 8.783287674184e-01 9.425897428714e-01 9.871842730912e-01 9.913849236153e-01 9.557623742239e-01 9.031857909936e-01 8.715613743862e-01 8.902424338524e-01 9.529401890745e-01 1.023504545498e+00 1.064801255993e+00 1.057078465705e+00 1.003179023047e+00 9.281784303985e-01 8.729075588760e-01 8.727427828007e-01 9.288115945107e-01 1.008738588096e+00 1.075263662081e+00 1.104501506283e+00 1.088755071587e+00 1.034628639590e+00 9.609829378910e-01 8.962948472888e-01 8.700589905682e-01 8.949697383673e-01 9.553536610507e-01 1.018609394431e+00 1.054977009416e+00 1.049190943956e+00 1.005489696341e+00 9.482414305137e-01 9.132562131286e-01 9.232071500665e-01 9.642468006923e-01 9.963929348293e-01 9.837593934764e-01 9.154530903833e-01 8.168692878870e-01 7.527568393394e-01 7.885119754056e-01 9.088684972706e-01 1.034320363692e+00 1.095177148239e+00 1.055237912311e+00 9.135268000143e-01 7.102137142031e-01 5.505919320499e-01 5.823424450076e-01 7.626849515140e-01 9.382384578761e-01 1.028488391703e+00 1.008832516394e+00 8.928776711515e-01 7.312472262544e-01 6.150230028246e-01 6.297543819460e-01 7.410296154188e-01 8.528351852214e-01 9.125934650756e-01 9.146480984508e-01 8.849960624453e-01 8.633414390638e-01 8.754926409929e-01 9.129187405739e-01 9.452198664287e-01 9.477772345674e-01 9.167336767326e-01 8.704600861008e-01 8.410710559561e-01 8.546512475727e-01 9.108103465878e-01 9.850986627682e-01 1.048228744659e+00 1.077867484223e+00 1.060970900909e+00 9.946627885489e-01 8.908017592233e-01 7.857394000116e-01 7.440064925468e-01 8.136287584581e-01 9.609347491039e-01 1.107148513749e+00 1.186515029374e+00 1.160934614181e+00 1.024377756864e+00 8.147336327510e-01 6.473321260542e-01 6.972106801663e-01 9.286621377653e-01 1.163248007322e+00 1.294336043686e+00 1.276457475472e+00 1.109449787240e+00 8.443319957087e-01 6.229951864136e-01 6.737839771604e-01 9.301985274354e-01 1.166014900462e+00 1.273981068430e+00 1.220573800983e+00 1.022898795901e+00 7.561403527081e-01 5.956843183735e-01 7.132035069731e-01 9.507862171351e-01 1.123620872123e+00 1.161085852305e+00
 2.990301011418e+00 2.988826725554e+00 2.988282289425e+00 2.988725681018e+00 2.989522806983e+00 2.989799094926e+00 2.989000696289e+00 2.987339731084e+00 2.985751427287e+00 2.985164495593e+00 2.985654764614e+00 2.986368641840e+00 2.986306819712e+00 2.985147724288e+00 2.983407257244e+00 2.981981235930e+00 2.981508064614e+00 2.981923055898e+00 2.982460637967e+00 2.982205985250e+00 2.980842147613e+00 2.978929929757e+00 2.977449323571e+00 2.977014810741e+00 2.977424935455e+00 2.977832943371e+00 2.977352774758e+00 2.975747309802e+00 2.973669458944e+00 2.972174859772e+00 2.971837694474e+00 2.972250580269e+00 2.972404829891e+00 2.971542543667e+00 2.969715111257e+00 2.967684086647e+00 2.966316908529e+00 2.965965418673e+00 2.966200107891e+00 2.966130902553e+00 2.965087476638e+00 2.963131447501e+00 2.961005196038e+00 2.959567269229e+00 2.959167529607e+00 2.959357002630e+00 2.959185391770e+00 2.957911889152e+00 2.955644118320e+00 2.953306985979e+00 2.951900132008e+00 2.951647508958e+00 2.951814157749e+00 2.951313921928e+00 2.949601172865e+00 2.947099897546e+00 2.944846736013e+00 2.943643765173e+00 2.943408921578e+00 2.943282013465e+00 2.942362025781e+00 2.940404806655e+00 2.937945889998e+00 2.935836965261e+00 2.934614791087e+00 2.934142100544e+00 2.933734410055e+00 2.932660159879e+00 2.930666168775e+00 2.928153104173e+00 2.925888146681e+00 2.924471385232e+00 2.923885084839e+00 2.923460752520e+00 2.922333895025e+00 2.920114504888e+00 2.917254673808e+00 2.914741358833e+00 2.913329492074e+00 2.912893577177e+00 2.912480054646e+00 2.911047172423e+00 2.908333449051e+00 2.905119682357e+00 2.902621854777e+00 2.901473558796e+00 2.901175708240e+00 2.900495969378e+00 2.898496547415e+00 2.895307741974e+00 2.892027602589e+00 2.889811237198e+00 2.888913144526e+00 2.888479623447e+00 2.887274172505e+00 2.884709212889e+00 2.881300922545e+00 2.878215085652e+00 2.876302993614e+00 2.875421316635e+00 2.874590208091e+00 2.872814108979e+00 2.869882277030e+00 2.866500917473e+00 2.863674380042e+00 2.861893308495e+00 2.860787233635e+00 2.859463299103e+00 2.857238764613e+00 2.854161238822e+00 2.850919096638e+00 2.848260589065e+00 2.846412069965e+00 2.844947544503e+00 2.843172884040e+00 2.840666236878e+00 2.837578205063e+00 2.834466296418e+00 2.831840154775e+00 2.829780362963e+00 2.827930889282e+00 2.825800094762e+00 2.823136020973e+00 2.820084051258e+00 2.817036157023e+00 2.814325529926e+00 2.811990579463e+00 2.809783513525e+00 2.807381077393e+00 2.804616786423e+00 2.801576826349e+00 2.798511989211e+00 2.795646549800e+00 2.793027811652e+00 2.790512221595e+00 2.787881493134e+00 2.785004314001e+00 2.781912556620e+00 2.778762230821e+00 2.775717449649e+00 2.772837733088e+00 2.770046988396e+00 2.767199933763e+00 2.764189039428e+00 2.761012108595e+00 2.757759497682e+00 2.754544083848e+00 2.751425039070e+00 2.748379751230e+00 2.745328673784e+00 2.742199551641e+00 2.738964925337e+00 2.735644694706e+00 2.732293449504e+00 2.728966431856e+00 2.725685032843e+00 2.722441350109e+00 2.719198326194e+00 2.715908059702e+00 2.712533964674e+00 2.709075975966e+00 2.705577692244e+00 2.702085645074e+00 2.698637984085e+00 2.695232296166e+00 2.691822025525e+00 2.688350310466e+00 2.684783274109e+00 2.681135173611e+00 2.677449284397e+00 2.673779747956e+00 2.670156900948e+00 2.666561737405e+00 2.662939066012e+00 2.659239207514e+00 2.655438479819e+00 2.651561687913e+00 2.647670616424e+00 2.643823292285e+00 2.640026004838e+00 2.636230329392e+00 2.632366486741e+00 2.628390010428e+00 2.624320178601e+00 2.620230342801e+00 2.616189091373e+00 2.612204587320e+00 2.608223594330e+00 2.604169121855e+00 2.599998284451e+00 2.595739041307e+00 2.591470612843e+00 2.587256053886e+00 2.583093637045e+00 2.578921287720e+00 2.574662911971e+00 2.570288140184e+00 2.565841775235e+00 2.561407606791e+00 2.557033637124e+00 2.552700087958e+00 2.548333874597e+00 2.543864160798e+00 2.539283917710e+00 2.534661819615e+00 2.530080575203e+00 2.525567771766e+00 2.521065760225e+00 2.516486358926e+00 2.511782311275e+00 2.506995557893e+00 2.502223163223e+00 2.497520063870e+00 2.492851456556e+00 2.488125062231e+00 2.483271515192e+00 2.478313894053e+00 2.473343288190e+00 2.468432863041e+00 2.463559351404e+00 2.458633045677e+00 2.453582750190e+00 2.448422866916e+00 2.443237381544e+00 2.438097359745e+00 2.432988633927e+00 2.427825699671e+00 2.422546514141e+00 2.417168498072e+00 2.411770665985e+00 2.406410971257e+00 2.401070332760e+00 2.395673119173e+00 2.390172425274e+00 2.384599576432e+00 2.379025194516e+00 2.373488910959e+00 2.367960233618e+00 2.362370102583e+00 2.356692936999e+00 2.350970920635e+00 2.345265835521e+00 2.339591974437e+00 2.333907321613e+00 2.328159815914e+00 2.322337380580e+00 2.316488233045e+00 2.310659148126e+00 2.304842766025e+00 2.298990649809e+00 2.293068041490e+00 2.287085379435e+00 2.281085224026e+00 2.275092750727e+00 2.269084558708e+00 2.263016593412e+00 2.256878086431e+00 2.250697593302e+00 2.244509439544e+00 2.238313226970e+00 2.232075370997e+00 2.225769042100e+00 2.219410378273e+00 2.213034540331e+00 2.206656561966e+00 2.200259456583e+00 2.193809401358e+00 2.187302439496e+00 2.180767438157e+00 2.174233503530e+00 2.167689763043e+00 2.161108841274e+00 2.154478236135e+00 2.147807985751e+00 2.141123682365e+00 2.134428614322e+00 2.127701491622e+00 2.120922669784e+00 2.114101599815e+00 2.107257600901e+00 2.100390353220e+00 2.093491388300e+00 2.086540900806e+00 2.079547597255e+00 2.072532657275e+00 2.065497659805e+00 2.058430933635e+00 2.051319482581e+00 2.044167444930e+00 2.036989604151e+00 2.029799852600e+00 2.022584111841e+00 2.015325734967e+00 2.008027149249e+00 2.000701104424e+00 1.993351500997e+00 1.985977229409e+00 1.978565260169e+00 1.971111484925e+00 1.963626016501e+00 1.956111386632e+00 1.948565847894e+00 1.940984337362e+00 1.933368404869e+00 1.925720431916e+00 1.918045725903e+00 1.910338314622e+00 1.902594283755e+00 1.894818531223e+00 1.887016312157e+00 1.879186264639e+00 1.871322456777e+00 1.863423346231e+00 1.855488436641e+00 1.847525719432e+00 1.839534859821e+00 1.831508036061e+00 1.823442958800e+00 1.815346568088e+00 1.807220494811e+00 1.799065681371e+00 1.790876574372e+00 1.782651693669e+00 1.774395446740e+00 1.766113247799e+00 1.757800687980e+00 1.749455859850e+00 1.741077058573e+00 1.732666085556e+00 1.724226569433e+00 1.715756129714e+00 1.707252986835e+00 1.698717097064e+00 1.690149974380e+00 1.681551629292e+00 1.672921909771e+00 1.664262061757e+00 1.655571327443e+00 1.646849444264e+00 1.638096571180e+00 1.629311191309e+00 1.620495686370e+00 1.611650476037e+00 1.602775249522e+00 1.593867636988e+00 1.584928074193e+00 1.575957607781e+00 1.566957498533e+00 1.557928806612e+00 1.548868607065e+00 1.539777453068e+00 1.530657811152e+00 1.521509339034e+00 1.512330348936e+00 1.503121477911e+00 1.493882560724e+00 1.484614793672e+00 1.475319451198e+00 1.465993058003e+00 1.456638324454e+00 1.447253674438e+00 1.437840636803e+00 1.428399277109e+00 1.418929189013e+00 1.409431411746e+00 1.399905932379e+00 1.390351697810e+00 1.380769031710e+00 1.371158871096e+00 1.361522246580e+00 1.351857859060e+00 1.342166847339e+00 1.332448295711e+00 1.322700401752e+00 1.312929883537e+00 1.303131339870e+00 1.293308041451e+00 1.283458793847e+00 1.273582806615e+00 1.263682006303e+00 1.253755818698e+00 1.243805796993e+00 1.233830902479e+00 1.223832657116e+00 1.213809122034e+00 1.203762558380e+00 1.193692890360e+00 1.183599815231e+00 1.173484235031e+00 1.163345615039e+00 1.153186165120e+00 1.143006252886e+00 1.132802266488e+00 1.122578694302e+00 1.112333997837e+00 1.102070334643e+00 1.091786110031e+00 1.081483942445e+00 1.071162797874e+00 1.060822245238e+00 1.050465732906e+00 1.040091021554e+00 1.029698569035e+00 1.019291543797e+00 1.008868253061e+00 9.984308567943e-01 9.879788308861e-01 9.775125298554e-01 9.670329716498e-01 9.565421920378e-01 9.460392285734e-01 9.355264014535e-01 9.250019495635e-01 9.144693624203e-01 9.039277177487e-01 8.933788533013e-01 8.828237145498e-01 8.722635453360e-01 8.616979314822e-01 8.511298513095e-01 8.405584782284e-01 8.299859063439e-01 8.194144088615e-01 8.088442156648e-01 7.982767220289e-01 7.877132834794e-01 7.771553062888e-01 7.666047659543e-01 7.560643480688e-01 7.455339164267e-01 7.350160437084e-01 7.245119038885e-01 7.140248951022e-01 7.035568616033e-01 6.931099608808e-01 6.826863340033e-01 6.722882130260e-01 6.619185440245e-01 6.515813059612e-01 6.412782629370e-01 6.310125945573e-01 6.207883251937e-01 6.106092339744e-01 6.004786998404e-01 5.904009201865e-01 5.803797837208e-01 5.704194808920e-01 5.605270988242e-01 5.507065101562e-01 5.409643188689e-01 5.313037491163e-01 5.217322490807e-01 5.122586586372e-01 5.028879092350e-01 4.936294336104e-01 4.844900956439e-01 4.754777115644e-01 4.666018354222e-01 4.578731876079e-01 4.493017014878e-01 4.408993390420e-01 4.326759563181e-01 4.246441705645e-01 4.168172495272e-01 4.092087855714e-01 4.018328061789e-01 3.947055146446e-01 3.878410773337e-01 3.812539608858e-01 3.749637654359e-01 3.689854643442e-01 3.633380887917e-01 3.580383328395e-01 3.531024679150e-01 3.485493042742e-01 3.443945215411e-01 3.406558762844e-01 3.373483572840e-01 3.344859231486e-01 3.320830516893e-01 3.301497801083e-01 3.286970383621e-01 3.277333166987e-01 3.272627643217e-01 3.272907185436e-01 3.278175760196e-01 3.288418691132e-01 3.303612909108e-01 3.323699645525e-01 3.348610163430e-01 3.378242995468e-01 3.412479729039e-01 3.451198852211e-01 3.494270238059e-01 3.541525418750e-01 3.592822098333e-01 3.647989169176e-01 3.706865712634e-01 3.769296466724e-01 3.835089627096e-01 3.904096478863e-01 3.976148388631e-01 4.051092732049e-01 4.128773664318e-01 4.209044032517e-01 4.291762956508e-01 4.376780224474e-01 4.463970147541e-01 4.553221935801e-01 4.644410606331e-01 4.737423433179e-01 4.832161579456e-01 4.928508012575e-01 5.026381057820e-01 5.125691051359e-01 5.226348537461e-01 5.328282492180e-01 5.431422540531e-01 5.535675996670e-01 5.641013006078e-01 5.747333243628e-01 5.854606400629e-01 5.962756945299e-01 6.071740341922e-01 6.181518007298e-01 6.292040988478e-01 6.403253984767e-01 6.515140633436e-01 6.627615204906e-01 6.740678994585e-01 6.854276588132e-01 6.968381316521e-01 7.082999024598e-01 7.198046661201e-01 7.313510112236e-01 7.429363562281e-01 7.545561269446e-01 7.662123148801e-01 7.778996762827e-01 7.896171074656e-01 8.013629910012e-01 8.131319566724e-01 8.249238726789e-01 8.367363449530e-01 8.485682101790e-01 8.604198259061e-01 8.722855214121e-01 8.841681276825e-01 8.960625950773e-01 9.079657996111e-01 9.198789063057e-01 9.317981637020e-01 9.437267053548e-01 9.556613828620e-01 9.675990137271e-01 9.795416709367e-01 9.914832401149e-01 1.003424559848e+00 1.015366052202e+00 1.027303005244e+00 1.039239109999e+00 1.051171766711e+00 1.063098603404e+00 1.075019869780e+00 1.086929639920e+00 1.098832378954e+00 1.110724689077e+00 1.122606504673e+00 1.134479187522e+00 1.146337858299e+00 1.158183291927e+00 1.170013589625e+00 1.181825677244e+00 1.193623648241e+00 1.205403642901e+00 1.217168185796e+00 1.228913547220e+00 1.240637144470e+00 1.252339558395e+00 1.264018375850e+00 1.275676108680e+00 1.287312685673e+00 1.298925462818e+00 1.310513322728e+00 1.322073467515e+00 1.333605357904e+00 1.345111289053e+00 1.356588808644e+00 1.368039802939e+00 1.379461013431e+00 1.390850481712e+00 1.402208555774e+00 1.413531659391e+00 1.424823868526e+00 1.436083730332e+00 1.447308271862e+00 1.458498511231e+00 1.469651271564e+00 1.480766799293e+00 1.491844672778e+00 1.502884349423e+00 1.513886511784e+00 1.524848439465e+00 1.535769265023e+00 1.546648447507e+00 1.557483870556e+00 1.568278038314e+00 1.579028722290e+00 1.589735869417e+00 1.600397713706e+00 1.611012687471e+00 1.621580755752e+00 1.632101477682e+00 1.642574823480e+00 1.652999945776e+00 1.663375682483e+00 1.673700645545e+00 1.683972993669e+00 1.694194001204e+00 1.704363408897e+00 1.714479381069e+00 1.724541274892e+00 1.734547080297e+00 1.744497409479e+00 1.754393185655e+00 1.764229199048e+00 1.774009707173e+00 1.783730287235e+00 1.793392308903e+00 1.802994658104e+00 1.812535422264e+00 1.822014949667e+00 1.831432442954e+00 1.840787041535e+00 1.850078352861e+00 1.859305318717e+00 1.868466861171e+00 1.877562854578e+00 1.886592218169e+00 1.895553521003e+00 1.904447406038e+00 1.913272341621e+00 1.922028299056e+00 1.930713691801e+00 1.939328745864e+00 1.947870983197e+00 1.956341115111e+00 1.964738775639e+00 1.973061662701e+00 1.981311107935e+00 1.989484183169e+00 1.997582106141e+00 2.005602544320e+00 2.013546139972e+00 2.021410891449e+00 2.029197218920e+00 2.036903635545e+00 2.044529820932e+00 2.052074618232e+00 2.059537582178e+00 2.066918583930e+00 2.074215639039e+00 2.081429168795e+00 2.088558486330e+00 2.095602797858e+00 2.102559601825e+00 2.109430600642e+00 2.116212926851e+00 2.122908579138e+00 2.129514200686e+00 2.136030706403e+00 2.142457497199e+00 2.148792115569e+00 2.155035608053e+00 2.161186449622e+00 2.167244272242e+00 2.173209135909e+00 2.179078151674e+00 2.184852745942e+00 2.190531463648e+00 2.196113382480e+00 2.201598697279e+00 2.206985683482e+00 2.212274036106e+00 2.217463619896e+00 2.222553060936e+00 2.227542395674e+00 2.232429169277e+00 2.237214789143e+00 2.241898873640e+00 2.246478789028e+00 2.250956275244e+00 2.255327518008e+00 2.259595217780e+00 2.263756482928e+00 2.267811417692e+00 2.271759682044e+00 2.275600687680e+00 2.279334788441e+00 2.282957624335e+00 2.286473063933e+00 2.289877232645e+00 2.293171916244e+00 2.296355921136e+00 2.299427152343e+00 2.302387497233e+00 2.305233555681e+00 2.307967612645e+00 2.310587823757e+00 2.313091869098e+00 2.315483777649e+00 2.317757523924e+00 2.319917605043e+00 2.321960049799e+00 2.323885482604e+00 2.325695532698e+00 2.327383885583e+00 2.328957753701e+00 2.330409621382e+00 2.331744749037e+00 2.332960170319e+00 2.334052781697e+00 2.335028531978e+00 2.335878599017e+00 2.336611559933e+00 2.337221051945e+00 2.337707648398e+00 2.338075320575e+00 2.338314692741e+00 2.338436442344e+00 2.338430716592e+00 2.338302223431e+00 2.338051704888e+00 2.337673104579e+00 2.337175088644e+00 2.336545436610e+00 2.335797080892e+00 2.334918790854e+00 2.333916477071e+00 2.332791049408e+00 2.331533053356e+00 2.330157276285e+00 2.328647714374e+00 2.327017071787e+00 2.325258288590e+00 2.323370889137e+00 2.321362570191e+00 2.319219413941e+00 2.316957643653e+00 2.314563215803e+00 2.312045346071e+00 2.309400957933e+00 2.306625154511e+00 2.303731274237e+00 2.300700668109e+00 2.297554142855e+00 2.294275044116e+00 2.290871530435e+00 2.287345025133e+00 2.283686514652e+00 2.279912285410e+00 2.276003134839e+00 2.271976221446e+00 2.267822045841e+00 2.263542903683e+00 2.259145798701e+00 2.254617856474e+00 2.249975233577e+00 2.245203670554e+00 2.240314684927e+00 2.235305076395e+00 2.230171835625e+00 2.224923984588e+00 2.219551519896e+00 2.214066739747e+00 2.208459501105e+00 2.202738394816e+00 2.196901630976e+00 2.190946504620e+00 2.184882575081e+00 2.178700764710e+00 2.172411710022e+00 2.166009339189e+00 2.159498226396e+00 2.152878241465e+00 2.146150162452e+00 2.139318957615e+00 2.132379358721e+00 2.125340501448e+00 2.118197804080e+00 2.110955201210e+00 2.103614058364e+00 2.096174713448e+00 2.088642901186e+00 2.081014280699e+00 2.073295809058e+00 2.065486993526e+00 2.057591001152e+00 2.049609016654e+00 2.041542786432e+00 2.033395407631e+00 2.025167980182e+00 2.016863915481e+00 2.008484645112e+00 2.000033671276e+00 1.991511492828e+00 1.982923797231e+00 1.974269124930e+00 1.965555685040e+00 1.956780771084e+00 1.947950575478e+00 1.939067616503e+00 1.930133800559e+00 1.921155645722e+00 1.912129961230e+00 1.903069076296e+00 1.893966196108e+00 1.884832721126e+00 1.875668639300e+00 1.866476345780e+00 1.857265821768e+00 1.848031647961e+00 1.838787857120e+00 1.829529088522e+00 1.820266042533e+00 1.811002510364e+00 1.801736613745e+00 1.792483340994e+00 1.783233218746e+00 1.774005615108e+00 1.764793962056e+00 1.755607233134e+00 1.746453501209e+00 1.737327625961e+00 1.728249287638e+00 1.719208214409e+00 1.710220180188e+00 1.701287956018e+00 1.692410758252e+00 1.683607721286e+00 1.674864837538e+00 1.666207524304e+00 1.657627216313e+00 1.649131198390e+00 1.640736796610e+00 1.632428235332e+00 1.624237046620e+00 1.616144862039e+00 1.608171975187e+00 1.600323614205e+00 1.592590656621e+00 1.585005687233e+00 1.577542615000e+00 1.570235276028e+00 1.563071067846e+00 1.556058192427e+00 1.549216292192e+00 1.542521861537e+00 1.536017288276e+00 1.529672396427e+00 1.523514918619e+00 1.517545947264e+00 1.511755964785e+00 1.506178383548e+00 1.500779699170e+00 1.495601335469e+00 1.490622455497e+00 1.485853376371e+00 1.481310823488e+00 1.476968049915e+00 1.472867461762e+00 1.468975927288e+00 1.465319785949e+00 1.461894042186e+00 1.458690099193e+00 1.455737824753e+00 1.453000232003e+00 1.450516559562e+00 1.448260718940e+00 1.446242193787e+00 1.444472487747e+00 1.442923451230e+00 1.441632133285e+00 1.440559955303e+00 1.439733872291e+00 1.439141290335e+00 1.438772647903e+00 1.438649250149e+00 1.438735896006e+00 1.439064012113e+00 1.439603040118e+00 1.440362353753e+00 1.441343476544e+00 1.442521800662e+00 1.443923535304e+00 1.445510462044e+00 1.447305453007e+00 1.449288136093e+00 1.451453115061e+00 1.453809479104e+00 1.456325148722e+00 1.459024178609e+00 1.461872782207e+00 1.464885148554e+00 1.468047015646e+00 1.471343849658e+00 1.474788459630e+00 1.478347521367e+00 1.482041050263e+00 1.485841163420e+00 1.489748420663e+00 1.493762664281e+00 1.497857388273e+00 1.502049796876e+00 1.506307788340e+00 1.510644050060e+00 1.515041220308e+00 1.519487680735e+00 1.523992957612e+00 1.528525447514e+00 1.533104083629e+00 1.537699442854e+00 1.542316274652e+00 1.546949693229e+00 1.551576887338e+00 1.556215470107e+00 1.560832029564e+00 1.565442543477e+00 1.570026998576e+00 1.574581012846e+00 1.579107596857e+00 1.583582322540e+00 1.588020819029e+00 1.592400206884e+00 1.596724393769e+00 1.600985998139e+00 1.605173109465e+00 1.609295685519e+00 1.613329376933e+00 1.617287504421e+00 1.621153390439e+00 1.624926630874e+00 1.628607895296e+00 1.632180278731e+00 1.635659839720e+00 1.639022062465e+00 1.642279943680e+00 1.645421387589e+00 1.648444261968e+00 1.651354642067e+00 1.654132783336e+00 1.656798117766e+00 1.659329206850e+00 1.661737090921e+00 1.664014953035e+00 1.666156564329e+00 1.668176845733e+00 1.670051485858e+00 1.671803539571e+00 1.673414694160e+00 1.674890953922e+00 1.676239242338e+00 1.677439664214e+00 1.678519841025e+00 1.679453408806e+00 1.680258153762e+00 1.680930950933e+00 1.681459780058e+00 1.681873297976e+00 1.682136226597e+00 1.682284007006e+00 1.682294670445e+00 1.682174940761e+00 1.681940069293e+00 1.681560590748e+00 1.681077753244e+00 1.680455698599e+00 1.679718250878e+00 1.678867373648e+00 1.677880897372e+00 1.676799152842e+00 1.675580176667e+00 1.674259319792e+00 1.672825463303e+00 1.671267364233e+00 1.669618366540e+00 1.667835795940e+00 1.665963411769e+00 1.663972314626e+00 1.661871494967e+00 1.659677142484e+00 1.657353983498e+00 1.654946757482e+00 1.652415400978e+00 1.649782747005e+00 1.647048606039e+00 1.644188842293e+00 1.641241660702e+00 1.638163683600e+00 1.634985782710e+00 1.631694349222e+00 1.628277013661e+00 1.624760791409e+00 1.621104972918e+00 1.617344196261e+00 1.613450175885e+00 1.609427274126e+00 1.605284462861e+00 1.600992321285e+00 1.596579386649e+00 1.592013869444e+00 1.587307077227e+00 1.582456992195e+00 1.577443758597e+00 1.572287516152e+00 1.566958638462e+00 1.561469649832e+00 1.555813474138e+00 1.549977071519e+00 1.543972328182e+00 1.537775983734e+00 1.531398905063e+00 1.524831265685e+00 1.518067258117e+00 1.511109351693e+00 1.503947168615e+00 1.496583039067e+00 1.489012695459e+00 1.481232596552e+00 1.473241958211e+00 1.465040842207e+00 1.456622806799e+00 1.447996096508e+00 1.439154312115e+00 1.430098669461e+00 1.420838406801e+00 1.411361505014e+00 1.401690671262e+00 1.391813170176e+00 1.381740470063e+00 1.371485791166e+00 1.361038298061e+00 1.350430529185e+00 1.339650341352e+00 1.328719136069e+00 1.317652977553e+00 1.306446699959e+00 1.295141444808e+00 1.283727401360e+00 1.272237285784e+00 1.260690871747e+00 1.249091023759e+00 1.237484863870e+00 1.225870652054e+00 1.214287997568e+00 1.202761009183e+00 1.191304479394e+00 1.179967585795e+00 1.168758588752e+00 1.157721803585e+00 1.146885803526e+00 1.136276767821e+00 1.125938241338e+00 1.115893246201e+00 1.106185812041e+00 1.096843624986e+00 1.087902186568e+00 1.079396071999e+00 1.071356640299e+00 1.063820087473e+00 1.056809163715e+00 1.050362707994e+00 1.044501082627e+00 1.039250507102e+00 1.034638196432e+00 1.030673121427e+00 1.027385641850e+00 1.024776284557e+00 1.022861437822e+00 1.021646988722e+00 1.021127643739e+00 1.021316292025e+00 1.022189060546e+00 1.023751471190e+00 1.025984256977e+00 1.028866242291e+00 1.032392703763e+00 1.036519329765e+00 1.041241987047e+00 1.046519464398e+00 1.052323441722e+00 1.058631732699e+00 1.065394699042e+00 1.072598685094e+00 1.080191149741e+00 1.088147669934e+00 1.096432049801e+00 1.105001215330e+00 1.113838704694e+00 1.122889029927e+00 1.132140499831e+00 1.141546722827e+00 1.151082529395e+00 1.160728531644e+00 1.170434989076e+00 1.180205777224e+00 1.189990192572e+00 1.199781691933e+00 1.209560218946e+00 1.219289483015e+00 1.228979616845e+00 1.238584816451e+00 1.248114042066e+00 1.257542293765e+00 1.266853612269e+00 1.276054307862e+00 1.285107504142e+00 1.294032585357e+00 1.302796609285e+00 1.311402289801e+00 1.319848620309e+00 1.328103609618e+00 1.336191332687e+00 1.344074712923e+00 1.351763530058e+00 1.359247075199e+00 1.366503722044e+00 1.373546035600e+00 1.380338603471e+00 1.386892146103e+00 1.393184019863e+00 1.399203586439e+00 1.404945854472e+00 1.410384154657e+00 1.415521379207e+00 1.420330677006e+00 1.424805518397e+00 1.428931524874e+00 1.432688912795e+00 1.436075979050e+00 1.439067641586e+00 1.441661253332e+00 1.443841495630e+00 1.445597903285e+00 1.446928137191e+00 1.447816236868e+00 1.448268651119e+00 1.448274553076e+00 1.447837624949e+00 1.446961209787e+00 1.445645463878e+00 1.443904846861e+00 1.441743648119e+00 1.439178935795e+00 1.436225198669e+00 1.432899255113e+00 1.429225564446e+00 1.425220240217e+00 1.420915796705e+00 1.416331576165e+00 1.411496243562e+00 1.406441981423e+00 1.401188255512e+00 1.395769410707e+00 1.390209351977e+00 1.384530271045e+00 1.378760443203e+00 1.372913758388e+00 1.367014198847e+00 1.361068855151e+00 1.355090492065e+00 1.349087050765e+00 1.343054288668e+00 1.336998174465e+00 1.330903218387e+00 1.324766659729e+00 1.318571051539e+00 1.312300317908e+00 1.305943962583e+00 1.299467430817e+00 1.292870414238e+00 1.286121237642e+00 1.279207645414e+00 1.272123319844e+00 1.264844429687e+00 1.257388232669e+00 1.249737745487e+00 1.241918887465e+00 1.233946644362e+00 1.225839705854e+00 1.217655183288e+00 1.209415002654e+00 1.201195850381e+00 1.193047244795e+00 1.185042464414e+00 1.177272396402e+00 1.169793591124e+00 1.162718064981e+00 1.156107146132e+00 1.150054719997e+00 1.144638813153e+00 1.139911669912e+00 1.135953695418e+00 1.132778748622e+00 1.130439262400e+00 1.128928520127e+00 1.128232763627e+00 1.128336810609e+00 1.129166674720e+00 1.130675754421e+00 1.132758266551e+00 1.135320713670e+00 1.138250118859e+00 1.141412026327e+00 1.144691386728e+00 1.147937146013e+00 1.151037290850e+00 1.153842586331e+00 1.156242817975e+00 1.158122859894e+00 1.159368716494e+00 1.159909501628e+00 1.159638370140e+00 1.158518964172e+00 1.156483074873e+00 1.153496740527e+00 1.149549772812e+00 1.144609277593e+00 1.138706570898e+00 1.131831459306e+00 1.124026708408e+00 1.115323238722e+00 1.105762029134e+00 1.095421178848e+00 1.084339650853e+00 1.072627549452e+00 1.060357452766e+00 1.047640818804e+00 1.034608777855e+00 1.021373098962e+00 1.008108686347e+00 9.949571509475e-01 9.821078358799e-01 9.697384454020e-01 9.580286482321e-01 9.471745089602e-01 9.373254027393e-01 9.286480345737e-01 9.212439131842e-01 9.151950141241e-01 9.105297309857e-01 9.072170188262e-01 9.051924133549e-01 9.043180193218e-01 9.044451265265e-01 9.053732692153e-01 9.069117153226e-01 9.088691225125e-01 9.110821792784e-01 9.134473081159e-01 9.159001015263e-01 9.184847595686e-01 9.212934036495e-01 9.245271544422e-01 9.284418669502e-01 9.333441700358e-01 9.395843798079e-01 9.474658025882e-01 9.572765894268e-01 9.691797859293e-01 9.832278837396e-01 9.993273540142e-01 1.017204406240e+00 1.036475111097e+00 1.056598747434e+00 1.076981724195e+00 1.096981322881e+00 1.115971953255e+00 1.133397076997e+00 1.148789348909e+00 1.161842812419e+00 1.172373345297e+00 1.180390298992e+00 1.186032637081e+00 1.189559952473e+00 1.191320008536e+00 1.191662139440e+00 1.190920123143e+00 1.189305248056e+00 1.186921199758e+00 1.183717530709e+00 1.179518288750e+00 1.174104086066e+00 1.167246486688e+00 1.158872465917e+00 1.149092404177e+00 1.138302431552e+00 1.127180854555e+00 1.116585972314e+00 1.107434899397e+00 1.100399518809e+00 1.095695510625e+00 1.092832041459e+00 1.090578531905e+00 1.087140099230e+00 1.080524744866e+00 1.070837495149e+00 1.055680131337e+00 1.036482044689e+00 1.013436667056e+00 9.818951386522e-01 9.002634011512e-01 8.179652630158e-01 8.068223141189e-01 8.847292614595e-01 9.892100096942e-01 1.047413293551e+00 1.021433113585e+00 9.161154590649e-01 7.812457656010e-01 7.045212399589e-01 7.433458234586e-01 8.448849070650e-01 9.205259379383e-01 9.238314995305e-01 8.590596164818e-01 7.765931132095e-01 7.515205514976e-01 8.132875265971e-01 9.073866663783e-01 9.623225538125e-01 9.413718337932e-01 8.519989305871e-01 7.464183722625e-01 7.050798390215e-01 7.618240949472e-01 8.565983362022e-01 9.131793779471e-01 8.958757779900e-01 8.168884131080e-01 7.350638830660e-01 7.292743555107e-01 8.144510622738e-01 9.205073219869e-01 9.748676648726e-01 9.448619537924e-01 8.429459127038e-01 7.297924675832e-01 6.987160108288e-01 7.828571436289e-01 9.061588326033e-01 9.832310371526e-01 9.731697064804e-01 8.809129290371e-01 7.577099464578e-01 6.951772780331e-01 7.534764443513e-01 8.783426556310e-01 9.797227020369e-01 1.006834162275e+00 9.532294995796e-01 8.516981248205e-01 7.668308827438e-01 7.596264541316e-01 8.240397453953e-01 8.973914872133e-01 9.280076925774e-01 9.022173336558e-01 8.435985757151e-01 8.014750190743e-01 8.167608352131e-01 8.802366769229e-01 9.436157863066e-01 9.633870638364e-01 9.227156470160e-01 8.358851599389e-01 7.477817590142e-01 7.185674740509e-01 7.727037407733e-01 8.699889283973e-01 9.528892570581e-01 9.851233692273e-01 9.567384398914e-01 8.815728552245e-01 7.948432182206e-01 7.448587988984e-01 7.638276690076e-01 8.365680756888e-01 9.181203108986e-01 9.698717930482e-01 9.731076923021e-01 9.301389260656e-01 8.637906157144e-01 8.130304994986e-01 8.138919086760e-01 8.686570146612e-01 9.432866255675e-01 9.975677289681e-01 1.007336977946e+00 9.712789125154e-01 9.114087888637e-01 8.670989676457e-01 8.734197155676e-01 9.306511592059e-01 1.004295447380e+00 1.054878716167e+00 1.058988197388e+00 1.014978591618e+00 9.426835275771e-01 8.791237267237e-01 8.630461180203e-01 9.069979772601e-01 9.867735089219e-01 1.064063030001e+00 1.108637847101e+00 1.105000202472e+00 1.052896610488e+00 9.679396046627e-01 8.827411854748e-01 8.407588669796e-01 8.693930090148e-01 9.515509045910e-01 1.040579299178e+00 1.094014557597e+00 1.089689087419e+00 1.030465262563e+00 9.456188063851e-01 8.842274023614e-01 8.853767298767e-01 9.382033524767e-01 9.912565894847e-01 9.971198730062e-01 9.386024933729e-01 8.386384244165e-01 7.633405517320e-01 7.868793051220e-01 9.026944799794e-01 1.028849533322e+00 1.090272955464e+00 1.047893394931e+00 9.006035554346e-01 6.921368473055e-01 5.400291699902e-01 5.989566873383e-01 7.998900336039e-01 9.834261309961e-01 1.071862892601e+00 1.041971306519e+00 9.088229763706e-01 7.266796182266e-01 5.982900301727e-01 6.251648585980e-01 7.603867596779e-01 8.911134771114e-01 9.605025993662e-01 9.618562564932e-01 9.210451734423e-01 8.802317869941e-01 8.720290209045e-01 8.950490169116e-01 9.208258662220e-01 9.231903226386e-01 8.969150249885e-01 8.597872444148e-01 8.419922163226e-01 8.642345441530e-01 9.201221291032e-01 9.833681882768e-01 1.027227141978e+00 1.034655294353e+00 9.996758218475e-01 9.273244087349e-01 8.367368755900e-01 7.665764310232e-01 7.664837347043e-01 8.534907889736e-01 9.863213074864e-01 1.102229776414e+00 1.150422810338e+00 1.102948797205e+00 9.622892918887e-01 7.769444098428e-01 6.692446705302e-01 7.648647110233e-01 9.882023237046e-01 1.191933842052e+00 1.288842185632e+00 1.242598302067e+00 1.060508093524e+00 8.043324698055e-01 6.323833679874e-01 7.324353426214e-01 9.858253129680e-01 1.196567046101e+00 1.274470004773e+00 1.194046298321e+00 9.796945316623e-01 7.185226923786e-01 6.024854274145e-01 7.578499419925e-01 9.942884164634e-01 1.149007175915e+00 1.164907320741e+00
 2.948790616620e+00 2.947218325121e+00 2.946569307156e+00 2.946896897928e+00 2.947573301584e+00 2.947736598123e+00 2.946841536666e+00 2.945091323406e+00 2.943406514130e+00 2.942706264313e+00 2.943075715844e+00 2.943672020859e+00 2.943500928092e+00 2.942242919425e+00 2.940410135794e+00 2.938887231492e+00 2.938302429149e+00 2.938592690319e+00 2.939009533222e+00 2.938648921672e+00 2.937189870509e+00 2.935182500698e+00 2.933596193450e+00 2.933046467795e+00 2.933333754712e+00 2.933621569502e+00 2.933034681034e+00 2.931333819856e+00 2.929160074169e+00 2.927559084945e+00 2.927102574657e+00 2.927391280520e+00 2.927428047904e+00 2.926459286283e+00 2.924537275973e+00 2.922409495164e+00 2.920934433496e+00 2.920459705398e+00 2.920566946773e+00 2.920382515150e+00 2.919236334241e+00 2.917184077910e+00 2.914956252537e+00 2.913403805504e+00 2.912878738160e+00 2.912943065135e+00 2.912656438363e+00 2.911280060494e+00 2.908913353173e+00 2.906471431576e+00 2.904947715436e+00 2.904570020044e+00 2.904611656286e+00 2.903997175617e+00 2.902180513158e+00 2.899581949123e+00 2.897224509773e+00 2.895902569070e+00 2.895538498491e+00 2.895286190691e+00 2.894253139156e+00 2.892197557035e+00 2.889641403040e+00 2.887423124832e+00 2.886076084866e+00 2.885472306722e+00 2.884940589628e+00 2.883757918850e+00 2.881665467275e+00 2.879050113911e+00 2.876670365356e+00 2.875124657600e+00 2.874407764710e+00 2.873862255258e+00 2.872628278252e+00 2.870308220975e+00 2.867341345329e+00 2.864709939301e+00 2.863169639293e+00 2.862603532124e+00 2.862069134048e+00 2.860527505446e+00 2.857712227013e+00 2.854391565255e+00 2.851774118382e+00 2.850494937810e+00 2.850066240054e+00 2.849265517666e+00 2.847159403863e+00 2.843870809669e+00 2.840482807673e+00 2.838143329581e+00 2.837110523351e+00 2.836545329509e+00 2.835222903742e+00 2.832554381336e+00 2.829045964693e+00 2.825848223943e+00 2.823807734764e+00 2.822790341094e+00 2.821829498549e+00 2.819940192836e+00 2.816907899974e+00 2.813423233099e+00 2.810478960287e+00 2.808566286235e+00 2.807324428463e+00 2.805875407123e+00 2.803541216515e+00 2.800361463349e+00 2.797011626034e+00 2.794231030315e+00 2.792249045875e+00 2.790652209951e+00 2.788755810316e+00 2.786140881417e+00 2.782946511807e+00 2.779722380145e+00 2.776971067144e+00 2.774780644624e+00 2.772801608236e+00 2.770550270751e+00 2.767775900400e+00 2.764614622966e+00 2.761451311599e+00 2.758615997672e+00 2.756152119094e+00 2.753817369621e+00 2.751294832610e+00 2.748417269736e+00 2.745264385449e+00 2.742084054435e+00 2.739094838693e+00 2.736348385438e+00 2.733705563312e+00 2.730954384073e+00 2.727962853044e+00 2.724756848903e+00 2.721488784548e+00 2.718320530156e+00 2.715314232944e+00 2.712398801694e+00 2.709430872275e+00 2.706303610735e+00 2.703010418284e+00 2.699639230063e+00 2.696300335157e+00 2.693056882683e+00 2.689885578882e+00 2.686712700314e+00 2.683463436721e+00 2.680110966068e+00 2.676671330155e+00 2.673198736064e+00 2.669747846300e+00 2.666341768475e+00 2.662972991967e+00 2.659607418958e+00 2.656196332352e+00 2.652703027333e+00 2.649126123281e+00 2.645506244715e+00 2.641891339521e+00 2.638318095552e+00 2.634787310860e+00 2.631255553325e+00 2.627664774766e+00 2.623979845314e+00 2.620213386427e+00 2.616406593429e+00 2.612612931185e+00 2.608865422182e+00 2.605147832888e+00 2.601405940896e+00 2.597588854571e+00 2.593671989793e+00 2.589676873858e+00 2.585663942058e+00 2.581692955686e+00 2.577772607412e+00 2.573857167749e+00 2.569878152207e+00 2.565787286619e+00 2.561600362278e+00 2.557389279174e+00 2.553224898144e+00 2.549118057334e+00 2.545019616341e+00 2.540849812114e+00 2.536565628451e+00 2.532189623863e+00 2.527799978937e+00 2.523463282481e+00 2.519180249679e+00 2.514890798858e+00 2.510518773756e+00 2.506030188579e+00 2.501466380329e+00 2.496911506612e+00 2.492414874010e+00 2.487962148898e+00 2.483479970711e+00 2.478897442345e+00 2.474202779608e+00 2.469462017487e+00 2.464758799110e+00 2.460124360829e+00 2.455504658568e+00 2.450811200638e+00 2.445993941583e+00 2.441090449721e+00 2.436196946290e+00 2.431370161578e+00 2.426582472361e+00 2.421741081044e+00 2.416774464967e+00 2.411700584370e+00 2.406608830604e+00 2.401575219744e+00 2.396581167445e+00 2.391540062309e+00 2.386376837174e+00 2.381101123260e+00 2.375795312560e+00 2.370533376632e+00 2.365304676119e+00 2.360027274346e+00 2.354635867642e+00 2.349143298637e+00 2.343626309496e+00 2.338147309528e+00 2.332690706361e+00 2.327180384470e+00 2.321568911489e+00 2.315882437851e+00 2.310192407984e+00 2.304541338081e+00 2.298898206088e+00 2.293199994440e+00 2.287413272923e+00 2.281579258820e+00 2.275761532274e+00 2.269974191152e+00 2.264180238003e+00 2.258324892746e+00 2.252393714123e+00 2.246434692255e+00 2.240493248630e+00 2.234566112957e+00 2.228605604223e+00 2.222575433254e+00 2.216483119792e+00 2.210373182835e+00 2.204269786258e+00 2.198151593505e+00 2.191976444377e+00 2.185729711608e+00 2.179441469664e+00 2.173142621323e+00 2.166837984883e+00 2.160494326057e+00 2.154082329177e+00 2.147617519487e+00 2.141135096300e+00 2.134650248131e+00 2.128147239035e+00 2.121595179601e+00 2.114985066987e+00 2.108345957971e+00 2.101706714525e+00 2.095059992356e+00 2.088377009586e+00 2.081646034937e+00 2.074873081666e+00 2.068086471433e+00 2.061289395338e+00 2.054460800963e+00 2.047581886705e+00 2.040660359065e+00 2.033714742511e+00 2.026747900848e+00 2.019748777509e+00 2.012700793673e+00 2.005608621931e+00 1.998494208636e+00 1.991361930536e+00 1.984197643651e+00 1.976990646771e+00 1.969742104260e+00 1.962468417150e+00 1.955182153056e+00 1.947871731581e+00 1.940519873104e+00 1.933127300542e+00 1.925707502196e+00 1.918263601442e+00 1.910796591378e+00 1.903292682409e+00 1.895746997630e+00 1.888169994004e+00 1.880564059368e+00 1.872927240781e+00 1.865256012994e+00 1.857551161640e+00 1.849813898101e+00 1.842050303977e+00 1.834255508161e+00 1.826423929414e+00 1.818560588258e+00 1.810672680818e+00 1.802755958865e+00 1.794806935030e+00 1.786822668032e+00 1.778802942074e+00 1.770756243732e+00 1.762681686892e+00 1.754571782876e+00 1.746424658198e+00 1.738245302064e+00 1.730038209690e+00 1.721802499325e+00 1.713533753733e+00 1.705229154250e+00 1.696893640861e+00 1.688532821127e+00 1.680142052831e+00 1.671719989025e+00 1.663264399036e+00 1.654777006051e+00 1.646261232688e+00 1.637715745489e+00 1.629138342156e+00 1.620528597099e+00 1.611888233876e+00 1.603217049938e+00 1.594515137693e+00 1.585784023137e+00 1.577021947726e+00 1.568229813491e+00 1.559407285589e+00 1.550553108457e+00 1.541668634683e+00 1.532756089680e+00 1.523813248431e+00 1.514839367345e+00 1.505833627126e+00 1.496797730187e+00 1.487733255389e+00 1.478640917936e+00 1.469517070503e+00 1.460363316557e+00 1.451181420467e+00 1.441971589412e+00 1.432732152137e+00 1.423463651798e+00 1.414165048431e+00 1.404838888731e+00 1.395485421016e+00 1.386102354891e+00 1.376691295182e+00 1.367250665070e+00 1.357782883278e+00 1.348287201186e+00 1.338763303102e+00 1.329212249840e+00 1.319635691342e+00 1.310029534649e+00 1.300396010779e+00 1.290736098106e+00 1.281050290892e+00 1.271337351192e+00 1.261598780490e+00 1.251832738551e+00 1.242040116313e+00 1.232223575545e+00 1.222381957255e+00 1.212514039252e+00 1.202622008783e+00 1.192704172708e+00 1.182762304485e+00 1.172796370600e+00 1.162806723847e+00 1.152792968290e+00 1.142757189843e+00 1.132696820001e+00 1.122614491079e+00 1.112509575438e+00 1.102382652059e+00 1.092234226822e+00 1.082063750437e+00 1.071872954462e+00 1.061662655100e+00 1.051429945827e+00 1.041178570409e+00 1.030907331544e+00 1.020617429887e+00 1.010308788426e+00 9.999829287943e-01 9.896389730801e-01 9.792781049345e-01 9.689012291898e-01 9.585074744480e-01 9.480982622055e-01 9.376755322258e-01 9.272375348357e-01 9.167869620598e-01 9.063232659312e-01 8.958466326581e-01 8.853598155865e-01 8.748615424596e-01 8.643541819781e-01 8.538378456557e-01 8.433130899256e-01 8.327809631866e-01 8.222429612154e-01 8.116993723792e-01 8.011515742954e-01 7.906019295785e-01 7.800485372516e-01 7.694966488064e-01 7.589438742813e-01 7.483929237154e-01 7.378462102690e-01 7.273036862719e-01 7.167685005107e-01 7.062416487298e-01 6.957238592143e-01 6.852178453481e-01 6.747277504047e-01 6.642518871750e-01 6.537943023381e-01 6.433569454620e-01 6.329424355818e-01 6.225542842863e-01 6.121952115392e-01 6.018659593574e-01 5.915722448580e-01 5.813163471803e-01 5.711018421709e-01 5.609335636035e-01 5.508136093192e-01 5.407494002710e-01 5.307434009988e-01 5.208018083099e-01 5.109287731516e-01 5.011305251625e-01 4.914130618019e-01 4.817851100144e-01 4.722522206866e-01 4.628220792998e-01 4.535022560916e-01 4.443014075784e-01 4.352304992121e-01 4.262985926211e-01 4.175169894347e-01 4.088975169537e-01 4.004509833434e-01 3.921908437563e-01 3.841316839586e-01 3.762879399892e-01 3.686763130261e-01 3.613127699278e-01 3.542140071025e-01 3.473978744629e-01 3.408844036509e-01 3.346933083931e-01 3.288447081629e-01 3.233586855249e-01 3.182552922946e-01 3.135563020280e-01 3.092815457558e-01 3.054510267749e-01 3.020832710524e-01 2.991959484079e-01 2.968043680806e-01 2.949229085092e-01 2.935624630698e-01 2.927331269339e-01 2.924401975947e-01 2.926872098796e-01 2.934740470389e-01 2.947980942044e-01 2.966540535592e-01 2.990324665639e-01 3.019227521684e-01 3.053107094961e-01 3.091825687480e-01 3.135210667742e-01 3.183078423711e-01 3.235241025292e-01 3.291498728970e-01 3.351650046418e-01 3.415518696947e-01 3.482886997900e-01 3.553561839219e-01 3.627367460694e-01 3.704114274022e-01 3.783624326882e-01 3.865743523821e-01 3.950298516895e-01 4.037144791753e-01 4.126143930015e-01 4.217150118972e-01 4.310054075844e-01 4.404729330439e-01 4.501057806981e-01 4.598939024234e-01 4.698264657577e-01 4.798964107782e-01 4.900946985712e-01 5.004120517235e-01 5.108429987878e-01 5.213782564606e-01 5.320120457068e-01 5.427393420414e-01 5.535520807398e-01 5.644479367414e-01 5.754198686052e-01 5.864622860871e-01 5.975729837603e-01 6.087467643013e-01 6.199795217105e-01 6.312668155057e-01 6.426052895436e-01 6.539938084815e-01 6.654276456800e-01 6.769042722819e-01 6.884214616750e-01 6.999732149072e-01 7.115598675454e-01 7.231780726043e-01 7.348262986565e-01 7.465052805975e-01 7.582069458365e-01 7.699321714646e-01 7.816781886791e-01 7.934427364150e-01 8.052268365224e-01 8.170261576267e-01 8.288415125924e-01 8.406704839122e-01 8.525085772475e-01 8.643569858557e-01 8.762130062497e-01 8.880755600850e-01 8.999465294548e-01 9.118213199012e-01 9.237005705928e-01 9.355817499787e-01 9.474611397599e-01 9.593412300798e-01 9.712175566452e-01 9.830940955656e-01 9.949675895194e-01 1.006836024703e+00 1.018700762542e+00 1.030556425111e+00 1.042403434162e+00 1.054243288872e+00 1.066071339810e+00 1.077891752027e+00 1.089701349703e+00 1.101497641458e+00 1.113281955581e+00 1.125048576924e+00 1.136802613861e+00 1.148539194065e+00 1.160258499041e+00 1.171964405923e+00 1.183650079709e+00 1.195316734518e+00 1.206962269072e+00 1.218584317071e+00 1.230187686110e+00 1.241767714599e+00 1.253327286930e+00 1.264862723443e+00 1.276371472339e+00 1.287854149345e+00 1.299308545260e+00 1.310737761903e+00 1.322141226614e+00 1.333516684766e+00 1.344862332419e+00 1.356176116112e+00 1.367458011718e+00 1.378709236585e+00 1.389928374980e+00 1.401117456643e+00 1.412271500699e+00 1.423390807903e+00 1.434474996811e+00 1.445521210868e+00 1.456531820467e+00 1.467506744333e+00 1.478443345219e+00 1.489341489118e+00 1.500198955620e+00 1.511015847310e+00 1.521791632811e+00 1.532525897279e+00 1.543219589429e+00 1.553869429100e+00 1.564475490995e+00 1.575036715980e+00 1.585551181597e+00 1.596020746947e+00 1.606443913994e+00 1.616820815232e+00 1.627149486485e+00 1.637429282075e+00 1.647657978152e+00 1.657837075240e+00 1.667965901725e+00 1.678043525169e+00 1.688069949340e+00 1.698041665661e+00 1.707959131213e+00 1.717821619401e+00 1.727631079745e+00 1.737383824353e+00 1.747080196630e+00 1.756718397927e+00 1.766298358427e+00 1.775820410160e+00 1.785281470320e+00 1.794684263946e+00 1.804024382222e+00 1.813304509045e+00 1.822521792422e+00 1.831675976369e+00 1.840766580793e+00 1.849792322367e+00 1.858753530618e+00 1.867649272179e+00 1.876477819391e+00 1.885240014634e+00 1.893933595645e+00 1.902558566419e+00 1.911114216617e+00 1.919599528482e+00 1.928015093621e+00 1.936358976774e+00 1.944630178261e+00 1.952829831993e+00 1.960953829795e+00 1.969004950454e+00 1.976980726201e+00 1.984880929045e+00 1.992704912416e+00 2.000451779466e+00 2.008120704207e+00 2.015711614251e+00 2.023223573903e+00 2.030654886036e+00 2.038006206133e+00 2.045276027185e+00 2.052463949117e+00 2.059569173168e+00 2.066591688575e+00 2.073529238228e+00 2.080382179133e+00 2.087150228585e+00 2.093832386627e+00 2.100428475746e+00 2.106935532628e+00 2.113354736985e+00 2.119685498348e+00 2.125926517773e+00 2.132078005215e+00 2.138138294392e+00 2.144107532629e+00 2.149983824944e+00 2.155767684381e+00 2.161457700769e+00 2.167053914570e+00 2.172555681573e+00 2.177960783990e+00 2.183270178503e+00 2.188483000309e+00 2.193598300351e+00 2.198615599421e+00 2.203533919465e+00 2.208352824128e+00 2.213072005028e+00 2.217690680880e+00 2.222207170519e+00 2.226621582317e+00 2.230934717953e+00 2.235143844498e+00 2.239249399332e+00 2.243250937353e+00 2.247147070225e+00 2.250937872852e+00 2.254622011226e+00 2.258199934321e+00 2.261670024540e+00 2.265033006176e+00 2.268288543558e+00 2.271432493890e+00 2.274468326991e+00 2.277393045785e+00 2.280207718339e+00 2.282912169171e+00 2.285503049484e+00 2.287983318218e+00 2.290349044919e+00 2.292602500139e+00 2.294742269250e+00 2.296766090681e+00 2.298677799281e+00 2.300471814449e+00 2.302151975328e+00 2.303714854520e+00 2.305160598006e+00 2.306491904028e+00 2.307701210033e+00 2.308796633968e+00 2.309771130599e+00 2.310629072683e+00 2.311367189656e+00 2.311983332852e+00 2.312483529594e+00 2.312858679497e+00 2.313117251805e+00 2.313253665482e+00 2.313267664640e+00 2.313164009148e+00 2.312932231564e+00 2.312584639295e+00 2.312110345694e+00 2.311515032872e+00 2.310797890981e+00 2.309954619428e+00 2.308992395853e+00 2.307900961282e+00 2.306691692574e+00 2.305354315224e+00 2.303894122486e+00 2.302312439524e+00 2.300600775325e+00 2.298772141922e+00 2.296812186629e+00 2.294732885509e+00 2.292527713949e+00 2.290195928470e+00 2.287744796128e+00 2.285161792735e+00 2.282461996994e+00 2.279632561435e+00 2.276681465484e+00 2.273606983356e+00 2.270403551633e+00 2.267085052510e+00 2.263632885218e+00 2.260066783901e+00 2.256372468408e+00 2.252555408979e+00 2.248620081328e+00 2.244555212452e+00 2.240377926209e+00 2.236070631062e+00 2.231648093442e+00 2.227102208725e+00 2.222435877539e+00 2.217655432964e+00 2.212747755891e+00 2.207730566912e+00 2.202588380572e+00 2.197333389423e+00 2.191962029882e+00 2.186472402194e+00 2.180873471899e+00 2.175154284419e+00 2.169328222737e+00 2.163385520462e+00 2.157333883649e+00 2.151172706624e+00 2.144899184509e+00 2.138522962480e+00 2.132034661306e+00 2.125445595966e+00 2.118749578060e+00 2.111951751958e+00 2.105052277498e+00 2.098051142996e+00 2.090955307824e+00 2.083757054436e+00 2.076468561996e+00 2.069083075641e+00 2.061606264810e+00 2.054039202266e+00 2.046382168503e+00 2.038641779002e+00 2.030813128275e+00 2.022904070484e+00 2.014914194368e+00 2.006846451811e+00 1.998702981602e+00 1.990484297166e+00 1.982196043928e+00 1.973838269171e+00 1.965414294337e+00 1.956927332654e+00 1.948378053015e+00 1.939771967848e+00 1.931108988730e+00 1.922394417705e+00 1.913632145268e+00 1.904820712353e+00 1.895968478443e+00 1.887075885060e+00 1.878147337428e+00 1.869186676584e+00 1.860193713133e+00 1.851180523318e+00 1.842139262082e+00 1.833084039798e+00 1.824012304989e+00 1.814929296361e+00 1.805844286095e+00 1.796750767689e+00 1.787666309172e+00 1.778582719211e+00 1.769513403259e+00 1.760460560929e+00 1.751422545211e+00 1.742417522041e+00 1.733433251542e+00 1.724491191791e+00 1.715583462920e+00 1.706720218616e+00 1.697911047671e+00 1.689147980262e+00 1.680455129449e+00 1.671818147503e+00 1.663256265653e+00 1.654771075507e+00 1.646361918539e+00 1.638049307023e+00 1.629817370119e+00 1.621693615025e+00 1.613668043457e+00 1.605750035365e+00 1.597955101494e+00 1.590267739484e+00 1.582721241800e+00 1.575294877053e+00 1.568010770282e+00 1.560872819831e+00 1.553872036971e+00 1.547042753290e+00 1.540355272499e+00 1.533846088765e+00 1.527501030866e+00 1.521328626288e+00 1.515347473628e+00 1.509534391995e+00 1.503930855143e+00 1.498506274047e+00 1.493287973595e+00 1.488276859056e+00 1.483461947280e+00 1.478876704248e+00 1.474486994122e+00 1.470332246909e+00 1.466392627506e+00 1.462675770760e+00 1.459198983113e+00 1.455934288873e+00 1.452922372732e+00 1.450130304755e+00 1.447581741933e+00 1.445271980571e+00 1.443190549951e+00 1.441366640759e+00 1.439762251613e+00 1.438414512493e+00 1.437297121801e+00 1.436418087304e+00 1.435786476947e+00 1.435375585078e+00 1.435217923592e+00 1.435276505502e+00 1.435575146964e+00 1.436101785395e+00 1.436844157299e+00 1.437822100047e+00 1.439001565717e+00 1.440409850183e+00 1.442017875639e+00 1.443832598402e+00 1.445854351569e+00 1.448058553027e+00 1.450468679054e+00 1.453048752200e+00 1.455817119908e+00 1.458755034444e+00 1.461855585617e+00 1.465126133388e+00 1.468537151950e+00 1.472107404659e+00 1.475807723293e+00 1.479646884671e+00 1.483613092720e+00 1.487691327304e+00 1.491892042425e+00 1.496184946579e+00 1.500586205114e+00 1.505070464859e+00 1.509637024317e+00 1.514284908452e+00 1.518989665239e+00 1.523766009185e+00 1.528584798791e+00 1.533455327801e+00 1.538362767605e+00 1.543295984839e+00 1.548261755109e+00 1.553233145633e+00 1.558224550455e+00 1.563211329114e+00 1.568195718339e+00 1.573173288335e+00 1.578123901105e+00 1.583062157775e+00 1.587958171763e+00 1.592825999489e+00 1.597648529765e+00 1.602420043974e+00 1.607144032764e+00 1.611798622518e+00 1.616397790211e+00 1.620920176301e+00 1.625369936928e+00 1.629740254191e+00 1.634021457437e+00 1.638220861509e+00 1.642317987543e+00 1.646324939162e+00 1.650225641243e+00 1.654021490566e+00 1.657712447082e+00 1.661284913011e+00 1.664750966528e+00 1.668091147489e+00 1.671317081776e+00 1.674416602827e+00 1.677390669486e+00 1.680243410248e+00 1.682958081123e+00 1.685552630461e+00 1.688006856201e+00 1.690332645814e+00 1.692524819182e+00 1.694576251079e+00 1.696502269583e+00 1.698280639812e+00 1.699933157737e+00 1.701443641489e+00 1.702816867091e+00 1.704062553006e+00 1.705159320992e+00 1.706135833610e+00 1.706966169415e+00 1.707668489180e+00 1.708240469965e+00 1.708670034453e+00 1.708985735084e+00 1.709153235031e+00 1.709207085126e+00 1.709128274906e+00 1.708919553026e+00 1.708599930527e+00 1.708139252543e+00 1.707576037789e+00 1.706879822244e+00 1.706068036751e+00 1.705148670232e+00 1.704095155645e+00 1.702948378120e+00 1.701669809790e+00 1.700288544742e+00 1.698799237738e+00 1.697185668390e+00 1.695482839222e+00 1.693649579977e+00 1.691723864235e+00 1.689683899416e+00 1.687530284931e+00 1.685284518362e+00 1.682908988209e+00 1.680444365630e+00 1.677858170906e+00 1.675162275198e+00 1.672364514686e+00 1.669435616986e+00 1.666411949151e+00 1.663255668283e+00 1.659987657051e+00 1.656601946414e+00 1.653080473147e+00 1.649449542316e+00 1.645672279270e+00 1.641773995452e+00 1.637734813371e+00 1.633551704235e+00 1.629234647062e+00 1.624756613575e+00 1.620138167946e+00 1.615355687517e+00 1.610411000941e+00 1.605307199139e+00 1.600022844988e+00 1.594573109934e+00 1.588935786164e+00 1.583113675422e+00 1.577105277991e+00 1.570896080558e+00 1.564493508775e+00 1.557881607600e+00 1.551061760223e+00 1.544031493683e+00 1.536781240891e+00 1.529311630527e+00 1.521618406971e+00 1.513695614729e+00 1.505546097032e+00 1.497163605830e+00 1.488545694040e+00 1.479698033775e+00 1.470608654538e+00 1.461291552894e+00 1.451737944447e+00 1.441949389599e+00 1.431940194944e+00 1.421693246325e+00 1.411238039187e+00 1.400559618387e+00 1.389670921597e+00 1.378590457807e+00 1.367304152235e+00 1.355849289965e+00 1.344214799179e+00 1.332423390181e+00 1.320496512922e+00 1.308427347672e+00 1.296261490572e+00 1.283992675915e+00 1.271654983545e+00 1.259271447629e+00 1.246849067108e+00 1.234436589960e+00 1.222037945589e+00 1.209693857597e+00 1.197433992849e+00 1.185277251209e+00 1.173272691049e+00 1.161438358450e+00 1.149818378409e+00 1.138445803304e+00 1.127354391085e+00 1.116585132817e+00 1.106171176210e+00 1.096155623482e+00 1.086571077041e+00 1.077458281360e+00 1.068849745816e+00 1.060784367308e+00 1.053296114044e+00 1.046411134477e+00 1.040170031352e+00 1.034589055864e+00 1.029699570248e+00 1.025521867799e+00 1.022067030791e+00 1.019362068341e+00 1.017400943572e+00 1.016200224715e+00 1.015756771923e+00 1.016063105665e+00 1.017124055693e+00 1.018909206615e+00 1.021419007250e+00 1.024624190507e+00 1.028499173001e+00 1.033028929575e+00 1.038163286593e+00 1.043890751140e+00 1.050161663015e+00 1.056941983024e+00 1.064201101142e+00 1.071885203105e+00 1.079972800758e+00 1.088405786691e+00 1.097156694406e+00 1.106180066476e+00 1.115434785659e+00 1.124895249897e+00 1.134504192289e+00 1.144249137817e+00 1.154077281582e+00 1.163964875213e+00 1.173888713359e+00 1.183798538171e+00 1.193697522346e+00 1.203532904203e+00 1.213300261386e+00 1.222976366962e+00 1.232529530920e+00 1.241966170198e+00 1.251243950072e+00 1.260373416227e+00 1.269327548024e+00 1.278097612506e+00 1.286686300948e+00 1.295062663369e+00 1.303247589042e+00 1.311209010956e+00 1.318956203843e+00 1.326485999452e+00 1.333774935111e+00 1.340846771461e+00 1.347670135928e+00 1.354257749222e+00 1.360602046851e+00 1.366687455556e+00 1.372527845380e+00 1.378095451812e+00 1.383402841808e+00 1.388432630480e+00 1.393180022556e+00 1.397641920459e+00 1.401799781520e+00 1.405659287382e+00 1.409197613839e+00 1.412416704053e+00 1.415303036236e+00 1.417844931737e+00 1.420044547140e+00 1.421880510214e+00 1.423358665729e+00 1.424464055796e+00 1.425196223208e+00 1.425554306150e+00 1.425528188501e+00 1.425130910239e+00 1.424352998223e+00 1.423206738166e+00 1.421696950803e+00 1.419830341436e+00 1.417625178728e+00 1.415087725683e+00 1.412242104457e+00 1.409102501085e+00 1.405691312537e+00 1.402035003030e+00 1.398150377884e+00 1.394072709626e+00 1.389820685981e+00 1.385425293095e+00 1.380913925124e+00 1.376308582530e+00 1.371639430940e+00 1.366924255743e+00 1.362186875387e+00 1.357444729428e+00 1.352708135116e+00 1.347995183312e+00 1.343302353426e+00 1.338637687331e+00 1.333996470500e+00 1.329368069994e+00 1.324747592912e+00 1.320109049224e+00 1.315443707855e+00 1.310719650193e+00 1.305916144733e+00 1.301012182469e+00 1.295966733346e+00 1.290772213163e+00 1.285391716983e+00 1.279809459982e+00 1.274013694944e+00 1.267981650948e+00 1.261727160808e+00 1.255235618816e+00 1.248535615503e+00 1.241641273678e+00 1.234581191072e+00 1.227412190017e+00 1.220163077357e+00 1.212919258946e+00 1.205731698094e+00 1.198683655643e+00 1.191866859235e+00 1.185346745701e+00 1.179234882915e+00 1.173594774388e+00 1.168522886522e+00 1.164088454824e+00 1.160345790195e+00 1.157362904577e+00 1.155145960278e+00 1.153735924516e+00 1.153108684436e+00 1.153240114863e+00 1.154091136535e+00 1.155574901404e+00 1.157624907760e+00 1.160115218316e+00 1.162939672973e+00 1.165964921794e+00 1.169046474223e+00 1.172056378998e+00 1.174834875315e+00 1.177264447078e+00 1.179196624847e+00 1.180521819650e+00 1.181129972582e+00 1.180922077018e+00 1.179837440672e+00 1.177793865671e+00 1.174777256186e+00 1.170746701196e+00 1.165707684386e+00 1.159678504685e+00 1.152673617888e+00 1.144765630800e+00 1.135986425213e+00 1.126430431907e+00 1.116167649005e+00 1.105284668447e+00 1.093899058846e+00 1.082083703745e+00 1.069975690749e+00 1.057662615143e+00 1.045267000584e+00 1.032910675461e+00 1.020688374482e+00 1.008743211576e+00 9.971649471558e-01 9.860838990476e-01 9.756017047682e-01 9.658114999203e-01 9.568168124594e-01 9.486711708890e-01 9.414465311202e-01 9.351575601707e-01 9.298164036207e-01 9.253944210368e-01 9.218355292302e-01 9.190713152311e-01 9.169880298478e-01 9.154908078817e-01 9.144538601586e-01 9.137829995010e-01 9.133952655204e-01 9.132426643100e-01 9.133377783287e-01 9.137243807034e-01 9.145391136084e-01 9.159465168441e-01 9.181902731454e-01 9.215335832016e-01 9.262575070956e-01 9.326445480793e-01 9.408969816406e-01 9.511792770521e-01 9.635103486253e-01 9.778060791437e-01 9.938450024244e-01 1.011263345231e+00 1.029625226106e+00 1.048384981705e+00 1.066997811926e+00 1.084911219767e+00 1.101630081139e+00 1.116761787910e+00 1.130017295259e+00 1.141273365278e+00 1.150520367689e+00 1.157917585167e+00 1.163706229457e+00 1.168195192146e+00 1.171715684632e+00 1.174520832711e+00 1.176784741896e+00 1.178499574055e+00 1.179518931322e+00 1.179535239227e+00 1.178141807767e+00 1.174939963537e+00 1.169587456959e+00 1.161977432121e+00 1.152253079471e+00 1.140905858660e+00 1.128748228343e+00 1.116791472713e+00 1.106103418188e+00 1.097494985563e+00 1.091299273166e+00 1.087142878959e+00 1.083927337288e+00 1.080029305816e+00 1.073683534820e+00 1.064872656926e+00 1.051337720403e+00 1.034719685004e+00 1.015966327823e+00 9.905803296631e-01 9.138141878949e-01 8.327419856198e-01 8.181454667350e-01 8.907106813835e-01 9.914827366976e-01 1.047897935105e+00 1.020906186750e+00 9.145355082425e-01 7.791892818535e-01 7.054960254478e-01 7.523433804219e-01 8.631971692606e-01 9.461624352663e-01 9.528431349632e-01 8.857557861154e-01 7.946235262954e-01 7.588387219926e-01 8.172937953577e-01 9.176645796536e-01 9.830230880027e-01 9.708109324625e-01 8.834238307900e-01 7.689187473864e-01 7.100285283228e-01 7.557265034530e-01 8.545576597100e-01 9.247185101191e-01 9.229014559906e-01 8.542610572588e-01 7.703299867149e-01 7.483027246927e-01 8.171063187910e-01 9.184199427426e-01 9.777199387964e-01 9.561024416498e-01 8.596323217497e-01 7.432076546149e-01 7.005286233145e-01 7.781317052475e-01 9.071946291095e-01 9.970549762955e-01 9.992188174185e-01 9.105520466608e-01 7.736510766699e-01 6.792433963702e-01 7.137035644672e-01 8.433508187914e-01 9.679144541584e-01 1.023006492508e+00 9.908680336520e-01 8.928448664795e-01 7.844534410842e-01 7.361577121723e-01 7.742344957321e-01 8.506068231419e-01 9.041622092545e-01 9.068595959294e-01 8.677968554041e-01 8.238780534315e-01 8.164267602196e-01 8.548564882228e-01 9.075443654056e-01 9.333455138417e-01 9.093870366957e-01 8.405975839105e-01 7.608876604260e-01 7.230633607812e-01 7.597699371380e-01 8.467789889370e-01 9.313842781962e-01 9.734764889894e-01 9.570264542046e-01 8.899191724711e-01 8.029741311178e-01 7.446345664159e-01 7.547846067028e-01 8.261898187902e-01 9.132732811113e-01 9.725073150946e-01 9.808854323497e-01 9.382105158046e-01 8.668735019665e-01 8.082705008781e-01 8.038046310917e-01 8.595877802599e-01 9.400779171878e-01 1.001550489850e+00 1.017092766069e+00 9.832387475202e-01 9.199653015593e-01 8.657278766985e-01 8.588674324636e-01 9.066989273014e-01 9.790617147659e-01 1.036121841096e+00 1.051695388164e+00 1.019947566516e+00 9.551743127591e-01 8.888489764761e-01 8.591991266009e-01 8.877743617422e-01 9.611235442069e-01 1.043494371508e+00 1.100350441651e+00 1.109454575525e+00 1.064035221157e+00 9.753598625613e-01 8.765897442432e-01 8.204173594853e-01 8.483936195471e-01 9.455532984579e-01 1.054656786478e+00 1.123049495960e+00 1.122580542415e+00 1.053601845414e+00 9.468511126532e-01 8.601981980303e-01 8.489191105840e-01 9.092897540433e-01 9.807947905683e-01 1.005490619560e+00 9.602446686672e-01 8.645750761504e-01 7.822802252767e-01 7.909405035275e-01 8.944854113319e-01 1.014451785643e+00 1.073000697935e+00 1.028922533327e+00 8.813132021584e-01 6.778577752700e-01 5.454496405468e-01 6.294463855015e-01 8.396414048477e-01 1.022268926535e+00 1.103915408001e+00 1.063026569360e+00 9.164811174475e-01 7.223484243823e-01 5.928357733626e-01 6.356232503423e-01 7.882122363261e-01 9.292515275678e-01 1.001884905533e+00 9.999520918882e-01 9.497095878485e-01 8.945169517771e-01 8.704214538918e-01 8.804588756740e-01 8.982858421406e-01 8.980381246902e-01 8.751282435959e-01 8.479534095997e-01 8.441137773160e-01 8.766716871534e-01 9.317034525917e-01 9.812953228556e-01 1.002559038636e+00 9.857331916625e-01 9.342706286039e-01 8.630236619112e-01 7.974445485017e-01 7.704243791039e-01 8.059577598225e-01 8.962519127585e-01 1.004013577884e+00 1.084810045553e+00 1.103111841432e+00 1.041493553820e+00 9.107845545867e-01 7.666229319761e-01 7.188336515474e-01 8.353248588075e-01 1.033590667109e+00 1.199074222343e+00 1.261295894723e+00 1.192573212020e+00 1.007666372828e+00 7.786918690292e-01 6.666095135147e-01 7.959648245549e-01 1.029381998656e+00 1.206177912895e+00 1.251314164589e+00 1.147265058181e+00 9.264673340946e-01 6.895929757396e-01 6.317024347026e-01 8.119066174300e-01 1.033945628244e+00 1.162205583916e+00 1.153399852438e+00
 2.906890641752e+00 2.905224124896e+00 2.904471004449e+00 2.904686058383e+00 2.905243390095e+00 2.905295554954e+00 2.904305297962e+00 2.902469136961e+00 2.900689515217e+00 2.899878685261e+00 2.900129097052e+00 2.900609522717e+00 2.900331853455e+00 2.898977331837e+00 2.897054524637e+00 2.895437225516e+00 2.894742377378e+00 2.894910533059e+00 2.895208089867e+00 2.894744053587e+00 2.893192795354e+00 2.891092657565e+00 2.889403946599e+00 2.888740404752e+00 2.888907613183e+00 2.889077649709e+00 2.888385944955e+00 2.886592554665e+00 2.884326487219e+00 2.882620860637e+00 2.882047271132e+00 2.882215042936e+00 2.882136820808e+00 2.881064664686e+00 2.879050447762e+00 2.876829495129e+00 2.875248902038e+00 2.874653823081e+00 2.874636940470e+00 2.874338248379e+00 2.873093896013e+00 2.870948210510e+00 2.868621527478e+00 2.866957675002e+00 2.866309833516e+00 2.866252306517e+00 2.865852843964e+00 2.864377842783e+00 2.861915491772e+00 2.859371765078e+00 2.857734258092e+00 2.857234296209e+00 2.857154218407e+00 2.856428066482e+00 2.854512358051e+00 2.851819656951e+00 2.849360749210e+00 2.847923587691e+00 2.847433104188e+00 2.847057975309e+00 2.845916906760e+00 2.843765275118e+00 2.841116119733e+00 2.838792320733e+00 2.837324292807e+00 2.836591970125e+00 2.835939437598e+00 2.834652472516e+00 2.832465776444e+00 2.829752140154e+00 2.827260761368e+00 2.825590362605e+00 2.824745960177e+00 2.824083510437e+00 2.822745657211e+00 2.820329239961e+00 2.817260267222e+00 2.814514328014e+00 2.812848488284e+00 2.812156750517e+00 2.811504946017e+00 2.809859648261e+00 2.806946992419e+00 2.803524019424e+00 2.800790872710e+00 2.799385765924e+00 2.798828661170e+00 2.797912161067e+00 2.795703570436e+00 2.792319775816e+00 2.788829082583e+00 2.786370694404e+00 2.785207864275e+00 2.784514614058e+00 2.783079792424e+00 2.780313411168e+00 2.776709728040e+00 2.773404978316e+00 2.771241150113e+00 2.770090942172e+00 2.769005964864e+00 2.767008590885e+00 2.763880633118e+00 2.760298242334e+00 2.757241429382e+00 2.755201433204e+00 2.753829170659e+00 2.752259820905e+00 2.749820845694e+00 2.746545120065e+00 2.743092698275e+00 2.740194975936e+00 2.738085134962e+00 2.736360551422e+00 2.734347912787e+00 2.731629705856e+00 2.728335706192e+00 2.725004984004e+00 2.722134307375e+00 2.719817815772e+00 2.717714999004e+00 2.715349130999e+00 2.712470063988e+00 2.709205633803e+00 2.705932093549e+00 2.702978672456e+00 2.700391253337e+00 2.697934722124e+00 2.695297803132e+00 2.692312309244e+00 2.689054402118e+00 2.685763761796e+00 2.682656764700e+00 2.679788781753e+00 2.677025870351e+00 2.674160382322e+00 2.671060006943e+00 2.667747145035e+00 2.664368048774e+00 2.661082630199e+00 2.657956386368e+00 2.654922336396e+00 2.651839638963e+00 2.648603162312e+00 2.645200996860e+00 2.641717974374e+00 2.638263066040e+00 2.634901138142e+00 2.631611137957e+00 2.628322945793e+00 2.624961300249e+00 2.621497350532e+00 2.617946099573e+00 2.614359094464e+00 2.610791566042e+00 2.607268385138e+00 2.603781647541e+00 2.600300594827e+00 2.596776565163e+00 2.593171524308e+00 2.589483005097e+00 2.585749437384e+00 2.582018479479e+00 2.578327352843e+00 2.574679800842e+00 2.571034087949e+00 2.567331672621e+00 2.563537687668e+00 2.559660718648e+00 2.555740627503e+00 2.551831622387e+00 2.547968297448e+00 2.544135590654e+00 2.540282420228e+00 2.536356610147e+00 2.532333110988e+00 2.528228025204e+00 2.524101708494e+00 2.520015636847e+00 2.515980045552e+00 2.511954145395e+00 2.507868360665e+00 2.503672738719e+00 2.499377679058e+00 2.495054986329e+00 2.490776392929e+00 2.486556400506e+00 2.482348377866e+00 2.478074384324e+00 2.473685148643e+00 2.469202655990e+00 2.464701157742e+00 2.460252028939e+00 2.455857504579e+00 2.451460728151e+00 2.446984344045e+00 2.442391784700e+00 2.437721582499e+00 2.433054979624e+00 2.428447283078e+00 2.423884662447e+00 2.419296272534e+00 2.414611135639e+00 2.409812240016e+00 2.404963457616e+00 2.400149574676e+00 2.395403199523e+00 2.390675712838e+00 2.385879651472e+00 2.380959653527e+00 2.375950959876e+00 2.370946544663e+00 2.366008157827e+00 2.361111773126e+00 2.356165430737e+00 2.351098141065e+00 2.345919743012e+00 2.340718066097e+00 2.335572188907e+00 2.330469483826e+00 2.325324043256e+00 2.320059772271e+00 2.314680778099e+00 2.309266463013e+00 2.303893936743e+00 2.298557917639e+00 2.293177744313e+00 2.287686142515e+00 2.282091401188e+00 2.276468088665e+00 2.270882502462e+00 2.265321818582e+00 2.259711715812e+00 2.254001923819e+00 2.248215948197e+00 2.242423017615e+00 2.236668481049e+00 2.230926957006e+00 2.225132638882e+00 2.219250389022e+00 2.213318714040e+00 2.207400730702e+00 2.201514452997e+00 2.195624579094e+00 2.189675631384e+00 2.183650947792e+00 2.177595364728e+00 2.171556132269e+00 2.165531619118e+00 2.159476955161e+00 2.153354291113e+00 2.147168586004e+00 2.140961991336e+00 2.134762995154e+00 2.128549930513e+00 2.122282643962e+00 2.115944473061e+00 2.109562240408e+00 2.103169511888e+00 2.096771112766e+00 2.090337588516e+00 2.083835691203e+00 2.077281191191e+00 2.070708336948e+00 2.064132255915e+00 2.057540695210e+00 2.050902335054e+00 2.044206698344e+00 2.037480550535e+00 2.030752937862e+00 2.024019798760e+00 2.017252671992e+00 2.010438078118e+00 2.003580911813e+00 1.996708913197e+00 1.989827359209e+00 1.982916006723e+00 1.975954599080e+00 1.968950930463e+00 1.961922901161e+00 1.954874362848e+00 1.947794307215e+00 1.940667512603e+00 1.933495648153e+00 1.926301627066e+00 1.919090067457e+00 1.911848689449e+00 1.904565239155e+00 1.897241429867e+00 1.889891246793e+00 1.882528693442e+00 1.875144724676e+00 1.867718972867e+00 1.860254376932e+00 1.852761061848e+00 1.845244686129e+00 1.837705684385e+00 1.830130772236e+00 1.822515668691e+00 1.814869019423e+00 1.807194238904e+00 1.799488664788e+00 1.791749928288e+00 1.783978444134e+00 1.776174882500e+00 1.768345874252e+00 1.760486559193e+00 1.752591281402e+00 1.744665222929e+00 1.736714113981e+00 1.728735630484e+00 1.720725886554e+00 1.712680797928e+00 1.704601946714e+00 1.696496037635e+00 1.688362657812e+00 1.680195450437e+00 1.671992155066e+00 1.663757318572e+00 1.655494561573e+00 1.647204742911e+00 1.638883391290e+00 1.630526188740e+00 1.622139029365e+00 1.613727130965e+00 1.605286726172e+00 1.596815374621e+00 1.588312206148e+00 1.579777505726e+00 1.571215099808e+00 1.562623479080e+00 1.554001961443e+00 1.545348294259e+00 1.536664975046e+00 1.527951426189e+00 1.519209220312e+00 1.510437886859e+00 1.501636722162e+00 1.492806747132e+00 1.483946759394e+00 1.475056644065e+00 1.466136608698e+00 1.457189970559e+00 1.448214229170e+00 1.439207820417e+00 1.430170960920e+00 1.421104878356e+00 1.412012049949e+00 1.402891288277e+00 1.393741044512e+00 1.384561542922e+00 1.375354521613e+00 1.366121846246e+00 1.356858903490e+00 1.347570125856e+00 1.338251410283e+00 1.328906606965e+00 1.319535740865e+00 1.310136120498e+00 1.300709397386e+00 1.291255706049e+00 1.281774581712e+00 1.272268337594e+00 1.262734253892e+00 1.253174230815e+00 1.243589781977e+00 1.233977749455e+00 1.224339800149e+00 1.214676307612e+00 1.204988932783e+00 1.195275438207e+00 1.185537899268e+00 1.175774462982e+00 1.165985927034e+00 1.156174927455e+00 1.146340340796e+00 1.136481617098e+00 1.126599940652e+00 1.116693901236e+00 1.106765490091e+00 1.096815699574e+00 1.086842738584e+00 1.076848792654e+00 1.066833406060e+00 1.056796043468e+00 1.046738008397e+00 1.036660017338e+00 1.026560690308e+00 1.016443302900e+00 1.006306288395e+00 9.961499742706e-01 9.859764249184e-01 9.757840173023e-01 9.655736427353e-01 9.553466834514e-01 9.451036520441e-01 9.348440269160e-01 9.245699181431e-01 9.142805031688e-01 9.039766149427e-01 8.936598662973e-01 8.833294879914e-01 8.729861572241e-01 8.626325706554e-01 8.522672776784e-01 8.418935864450e-01 8.315089158330e-01 8.211151426625e-01 8.107160237993e-01 8.003086873451e-01 7.898962026350e-01 7.794797981038e-01 7.690592215790e-01 7.586357548726e-01 7.482117932455e-01 7.377869842571e-01 7.273639168444e-01 7.169442971889e-01 7.065273618071e-01 6.961173594261e-01 6.857142282844e-01 6.753196834429e-01 6.649366152558e-01 6.545655769087e-01 6.442095837720e-01 6.338711716659e-01 6.235521218270e-01 6.132535883888e-01 6.029815521260e-01 5.927348438709e-01 5.825186344196e-01 5.723357020369e-01 5.621883616915e-01 5.520817965442e-01 5.420201914026e-01 5.320046450566e-01 5.220427450838e-01 5.121377059274e-01 5.022941433668e-01 4.925181654573e-01 4.828157177889e-01 4.731922815214e-01 4.636562341576e-01 4.542127100394e-01 4.448702773894e-01 4.356371041705e-01 4.265210037823e-01 4.175338985071e-01 4.086850992252e-01 3.999849277019e-01 3.914457664686e-01 3.830783800108e-01 3.748986687001e-01 3.669205765670e-01 3.591587270222e-01 3.516308538785e-01 3.443525795247e-01 3.373413574480e-01 3.306179235205e-01 3.242008863500e-01 3.181118211069e-01 3.123723458200e-01 3.070017144494e-01 3.020227632347e-01 2.974574040372e-01 2.933267253173e-01 2.896516105790e-01 2.864508446288e-01 2.837425773384e-01 2.815427718070e-01 2.798648224796e-01 2.787210291085e-01 2.781183237499e-01 2.780626707433e-01 2.785562601892e-01 2.795969250953e-01 2.811812046241e-01 2.832998058130e-01 2.859430896101e-01 2.890982867639e-01 2.927488230295e-01 2.968795610320e-01 3.014703459920e-01 3.065018019943e-01 3.119530773536e-01 3.178040912434e-01 3.240334230985e-01 3.306222630702e-01 3.375475756718e-01 3.447909342430e-01 3.523339733903e-01 3.601564948251e-01 3.682433953143e-01 3.765754203281e-01 3.851397786906e-01 3.939191489198e-01 4.029006466276e-01 4.120715033397e-01 4.214202755148e-01 4.309325637551e-01 4.406014874293e-01 4.504137940054e-01 4.603620174310e-01 4.704378337559e-01 4.806318605485e-01 4.909366119744e-01 5.013447709178e-01 5.118493268169e-01 5.224472103077e-01 5.331300267537e-01 5.438921909144e-01 5.547310278622e-01 5.656381667663e-01 5.766117032251e-01 5.876474393839e-01 5.987389403859e-01 6.098869155851e-01 6.210838126821e-01 6.323275208518e-01 6.436173379678e-01 6.549474160258e-01 6.663156796969e-01 6.777200050511e-01 6.891557805942e-01 7.006254853427e-01 7.121226256063e-01 7.236479804251e-01 7.351977168611e-01 7.467685422639e-01 7.583601673982e-01 7.699707707688e-01 7.815992018521e-01 7.932461851443e-01 8.049046935041e-01 8.165764001380e-01 8.282577952104e-01 8.399479253237e-01 8.516483621126e-01 8.633549659854e-01 8.750690591931e-01 8.867876942712e-01 8.985067841424e-01 9.102296056528e-01 9.219516083265e-01 9.336729817194e-01 9.453958963140e-01 9.571154945119e-01 9.688323758934e-01 9.805460170611e-01 9.922509301371e-01 1.003949993082e+00 1.015640347137e+00 1.027324479102e+00 1.039001028341e+00 1.050666459047e+00 1.062323054312e+00 1.073964775063e+00 1.085593527422e+00 1.097209726395e+00 1.108809771848e+00 1.120397843735e+00 1.131969657351e+00 1.143524358010e+00 1.155061988504e+00 1.166578628727e+00 1.178077578416e+00 1.189555434231e+00 1.201012167154e+00 1.212451322177e+00 1.223866247339e+00 1.235259011727e+00 1.246625348530e+00 1.257966418527e+00 1.269283638457e+00 1.280574929064e+00 1.291841821792e+00 1.303081814654e+00 1.314290412436e+00 1.325470389559e+00 1.336619234312e+00 1.347738448436e+00 1.358829811958e+00 1.369889338443e+00 1.380916233920e+00 1.391908156466e+00 1.402865180345e+00 1.413788342675e+00 1.424677185162e+00 1.435531767173e+00 1.446348981200e+00 1.457128591352e+00 1.467870250574e+00 1.478572122677e+00 1.489234698867e+00 1.499858791315e+00 1.510442154185e+00 1.520984263118e+00 1.531483133786e+00 1.541939246373e+00 1.552350988710e+00 1.562718648639e+00 1.573043425329e+00 1.583322102501e+00 1.593554901676e+00 1.603739573258e+00 1.613875640612e+00 1.623963942558e+00 1.634003437213e+00 1.643995433007e+00 1.653936238106e+00 1.663825227628e+00 1.673661499997e+00 1.683446217896e+00 1.693177726251e+00 1.702856721946e+00 1.712481354442e+00 1.722049774128e+00 1.731561447900e+00 1.741016406369e+00 1.750416214364e+00 1.759756991537e+00 1.769039706735e+00 1.778261653699e+00 1.787424250676e+00 1.796526135294e+00 1.805565785787e+00 1.814544095378e+00 1.823459240093e+00 1.832311873487e+00 1.841100266302e+00 1.849823108890e+00 1.858480829160e+00 1.867071562904e+00 1.875596345140e+00 1.884053806540e+00 1.892442444829e+00 1.900762533983e+00 1.909012867009e+00 1.917192661493e+00 1.925301535836e+00 1.933338982427e+00 1.941304811514e+00 1.949196633105e+00 1.957015573382e+00 1.964759966930e+00 1.972428308638e+00 1.980021770923e+00 1.987538256302e+00 1.994978156777e+00 2.002340125776e+00 2.009623430151e+00 2.016827734638e+00 2.023953001331e+00 2.030997364133e+00 2.037960037404e+00 2.044841585432e+00 2.051640309053e+00 2.058355654860e+00 2.064986937350e+00 2.071534812194e+00 2.077996112390e+00 2.084372391994e+00 2.090661414625e+00 2.096864659351e+00 2.102980413990e+00 2.109005735114e+00 2.114942548190e+00 2.120789903782e+00 2.126546625583e+00 2.132212723835e+00 2.137786780396e+00 2.143268220860e+00 2.148657327265e+00 2.153951740963e+00 2.159152551535e+00 2.164258186240e+00 2.169268608732e+00 2.174182106377e+00 2.178998702572e+00 2.183718563150e+00 2.188339722890e+00 2.192862681455e+00 2.197286372843e+00 2.201609613395e+00 2.205833391254e+00 2.209954494820e+00 2.213974878618e+00 2.217891801161e+00 2.221707262535e+00 2.225418556763e+00 2.229025607514e+00 2.232528652726e+00 2.235925556109e+00 2.239217660385e+00 2.242402086401e+00 2.245481282729e+00 2.248451745754e+00 2.251315058194e+00 2.254071334786e+00 2.256715760833e+00 2.259252196588e+00 2.261677591654e+00 2.263992851187e+00 2.266199032332e+00 2.268290592532e+00 2.270272427377e+00 2.272140039224e+00 2.273895375621e+00 2.275537953008e+00 2.277064361273e+00 2.278480601532e+00 2.279777837259e+00 2.280962781176e+00 2.282030965839e+00 2.282982599832e+00 2.283820386944e+00 2.284536918844e+00 2.285140788705e+00 2.285624550737e+00 2.285992294932e+00 2.286241604176e+00 2.286369635385e+00 2.286383034742e+00 2.286272394966e+00 2.286046837100e+00 2.285700199591e+00 2.285232406171e+00 2.284647944950e+00 2.283937175265e+00 2.283112308817e+00 2.282161995304e+00 2.281092839254e+00 2.279903127709e+00 2.278588131612e+00 2.277157996984e+00 2.275598913055e+00 2.273924752254e+00 2.272124686054e+00 2.270203589807e+00 2.268163170919e+00 2.265995840004e+00 2.263713186554e+00 2.261302018155e+00 2.258773742126e+00 2.256122530294e+00 2.253347278631e+00 2.250455117814e+00 2.247434275231e+00 2.244300223483e+00 2.241038391372e+00 2.237658976551e+00 2.234159360156e+00 2.230534351588e+00 2.226796729896e+00 2.222930359730e+00 2.218952759182e+00 2.214851215177e+00 2.210631314880e+00 2.206295675854e+00 2.201836402691e+00 2.197267978379e+00 2.192574357711e+00 2.187769501546e+00 2.182845967503e+00 2.177807773051e+00 2.172659385433e+00 2.167388668638e+00 2.162014240646e+00 2.156519655876e+00 2.150918282926e+00 2.145205965240e+00 2.139380938840e+00 2.133453058365e+00 2.127409634543e+00 2.121267844918e+00 2.115013638575e+00 2.108658278555e+00 2.102199940484e+00 2.095636389257e+00 2.088976946909e+00 2.082212349828e+00 2.075356259533e+00 2.068398221405e+00 2.061347685571e+00 2.054203854669e+00 2.046966107651e+00 2.039642860362e+00 2.032225022313e+00 2.024726201294e+00 2.017139665060e+00 2.009470799907e+00 2.001722009165e+00 1.993892480307e+00 1.985989716931e+00 1.978008996320e+00 1.969958814485e+00 1.961838764617e+00 1.953650589571e+00 1.945399624798e+00 1.937083739601e+00 1.928711186235e+00 1.920280841639e+00 1.911796663976e+00 1.903262595119e+00 1.894678069635e+00 1.886051195247e+00 1.877380382269e+00 1.868672437693e+00 1.859930402399e+00 1.851153349698e+00 1.842351594402e+00 1.833522897879e+00 1.824674398511e+00 1.815809633633e+00 1.806927969623e+00 1.798043463996e+00 1.789145732146e+00 1.780253088169e+00 1.771359956890e+00 1.762473172524e+00 1.753603482446e+00 1.744741405195e+00 1.735908793877e+00 1.727094516778e+00 1.718314956147e+00 1.709570058047e+00 1.700860012917e+00 1.692203781541e+00 1.683586903884e+00 1.675034147039e+00 1.666535885909e+00 1.658103116919e+00 1.649746077852e+00 1.641456186630e+00 1.633258819006e+00 1.625137914949e+00 1.617114944952e+00 1.609191190686e+00 1.601365059990e+00 1.593658435849e+00 1.586054058854e+00 1.578580216281e+00 1.571228178209e+00 1.564005436174e+00 1.556927915665e+00 1.549980917120e+00 1.543196873949e+00 1.536554137890e+00 1.530076257986e+00 1.523766349777e+00 1.517615227157e+00 1.511655256881e+00 1.505858833464e+00 1.500260601419e+00 1.494846844055e+00 1.489624081751e+00 1.484612230866e+00 1.479786319217e+00 1.475186891621e+00 1.470784259144e+00 1.466602695370e+00 1.462644333965e+00 1.458896249738e+00 1.455391419399e+00 1.452095346803e+00 1.449045307958e+00 1.446221096756e+00 1.443629148868e+00 1.441285482552e+00 1.439162142912e+00 1.437296932746e+00 1.435657057561e+00 1.434264137437e+00 1.433112907215e+00 1.432191392651e+00 1.431526622827e+00 1.431082197567e+00 1.430889654492e+00 1.430925768764e+00 1.431193848462e+00 1.431703705864e+00 1.432427622233e+00 1.433394291414e+00 1.434569182286e+00 1.435971614231e+00 1.437590696348e+00 1.439412300313e+00 1.441453971221e+00 1.443683474715e+00 1.446123013000e+00 1.448746634457e+00 1.451558329181e+00 1.454556840271e+00 1.457719623184e+00 1.461064985369e+00 1.464561456185e+00 1.468221539773e+00 1.472029243084e+00 1.475977026611e+00 1.480069140796e+00 1.484279680451e+00 1.488622409887e+00 1.493072417864e+00 1.497634004425e+00 1.502297181949e+00 1.507047941952e+00 1.511893431264e+00 1.516807229419e+00 1.521801808417e+00 1.526853525869e+00 1.531962142749e+00 1.537125016422e+00 1.542320680764e+00 1.547560151149e+00 1.552818649400e+00 1.558102710271e+00 1.563399468846e+00 1.568697269465e+00 1.574002548548e+00 1.579291564706e+00 1.584575131073e+00 1.589832552289e+00 1.595064882364e+00 1.600266812982e+00 1.605422506825e+00 1.610542408409e+00 1.615601870901e+00 1.620612208628e+00 1.625557660577e+00 1.630434614735e+00 1.635242989841e+00 1.639968274276e+00 1.644618510657e+00 1.649176121040e+00 1.653646309462e+00 1.658021091042e+00 1.662293558826e+00 1.666469122737e+00 1.670530822646e+00 1.674489262222e+00 1.678328999064e+00 1.682054788682e+00 1.685663687707e+00 1.689146205434e+00 1.692511531677e+00 1.695743673980e+00 1.698853808945e+00 1.701830295289e+00 1.704675238725e+00 1.707393068327e+00 1.709968428301e+00 1.712418667959e+00 1.714724138712e+00 1.716899731272e+00 1.718937651743e+00 1.720833701401e+00 1.722602886378e+00 1.724222977342e+00 1.725717220541e+00 1.727069337908e+00 1.728284875927e+00 1.729374104612e+00 1.730315993721e+00 1.731139418456e+00 1.731819350187e+00 1.732373156562e+00 1.732800698753e+00 1.733089094841e+00 1.733266086157e+00 1.733301118918e+00 1.733223141123e+00 1.733020421885e+00 1.732688905028e+00 1.732252653907e+00 1.731680742508e+00 1.731007869643e+00 1.730210492810e+00 1.729298746407e+00 1.728284922402e+00 1.727142184148e+00 1.725907413652e+00 1.724549027750e+00 1.723087505054e+00 1.721523961765e+00 1.719838024070e+00 1.718064720660e+00 1.716166033246e+00 1.714171900500e+00 1.712069523646e+00 1.709851189390e+00 1.707541696869e+00 1.705103433260e+00 1.702571086470e+00 1.699920402731e+00 1.697153194494e+00 1.694282760458e+00 1.691279007293e+00 1.688171777901e+00 1.684931432533e+00 1.681568799966e+00 1.678084162452e+00 1.674455581320e+00 1.670706813008e+00 1.666806396192e+00 1.662769244080e+00 1.658584792356e+00 1.654241864571e+00 1.649752220080e+00 1.645090862400e+00 1.640270115691e+00 1.635274875598e+00 1.630099229084e+00 1.624747985702e+00 1.619201351273e+00 1.613467745084e+00 1.607532467746e+00 1.601390954332e+00 1.595044770383e+00 1.588479166827e+00 1.581697133466e+00 1.574689636484e+00 1.567449663218e+00 1.559981041563e+00 1.552271810729e+00 1.544320710783e+00 1.536127593074e+00 1.527681476544e+00 1.518990861693e+00 1.510045690798e+00 1.500845317938e+00 1.491397931241e+00 1.481687955706e+00 1.471734404268e+00 1.461526812496e+00 1.451067247022e+00 1.440374148752e+00 1.429427917253e+00 1.418261137283e+00 1.406860249964e+00 1.395238493626e+00 1.383418750034e+00 1.371386051386e+00 1.359180873035e+00 1.346793656458e+00 1.334248935388e+00 1.321571461482e+00 1.308757801529e+00 1.295852647965e+00 1.282857292646e+00 1.269804178855e+00 1.256721310300e+00 1.243620694122e+00 1.230550171198e+00 1.217522069759e+00 1.204575894569e+00 1.191747279398e+00 1.179061272946e+00 1.166563859908e+00 1.154283733941e+00 1.142265026301e+00 1.130543466188e+00 1.119162007727e+00 1.108157626034e+00 1.097573018953e+00 1.087450377109e+00 1.077825075552e+00 1.068743682201e+00 1.060234910960e+00 1.052344633252e+00 1.045105015202e+00 1.038541096355e+00 1.032696387173e+00 1.027581349556e+00 1.023230870842e+00 1.019657502346e+00 1.016872278600e+00 1.014897736807e+00 1.013719984915e+00 1.013355198655e+00 1.013789219239e+00 1.015012273907e+00 1.017019148570e+00 1.019773830724e+00 1.023270091587e+00 1.027468398819e+00 1.032339948628e+00 1.037857168079e+00 1.043968364893e+00 1.050651298087e+00 1.057849586071e+00 1.065526453612e+00 1.073640588436e+00 1.082137949673e+00 1.090987413204e+00 1.100129288246e+00 1.109532580832e+00 1.119144836575e+00 1.128927316422e+00 1.138845911652e+00 1.148844575187e+00 1.158909508570e+00 1.168982884507e+00 1.179045250718e+00 1.189067192976e+00 1.199002300109e+00 1.208850555160e+00 1.218561115624e+00 1.228130576266e+00 1.237533509930e+00 1.246742941173e+00 1.255763540025e+00 1.264555420994e+00 1.273131807699e+00 1.281464591779e+00 1.289551481546e+00 1.297391956545e+00 1.304962876659e+00 1.312284086274e+00 1.319327567301e+00 1.326105727092e+00 1.332617485772e+00 1.338845818365e+00 1.344813172023e+00 1.350494911169e+00 1.355907617737e+00 1.361044840629e+00 1.365898988984e+00 1.370483958950e+00 1.374779966903e+00 1.378802320199e+00 1.382535980016e+00 1.385984552953e+00 1.389146162207e+00 1.392009656712e+00 1.394583618666e+00 1.396849780830e+00 1.398817974278e+00 1.400474496295e+00 1.401817469287e+00 1.402850690813e+00 1.403558788393e+00 1.403953680933e+00 1.404022474190e+00 1.403773318865e+00 1.403206802701e+00 1.402319754780e+00 1.401129237083e+00 1.399629060030e+00 1.397838851295e+00 1.395764763020e+00 1.393419721232e+00 1.390825020387e+00 1.387989184834e+00 1.384942358785e+00 1.381697365607e+00 1.378283151984e+00 1.374725759692e+00 1.371042123375e+00 1.367270769147e+00 1.363427142062e+00 1.359543762258e+00 1.355644096185e+00 1.351748555740e+00 1.347884501775e+00 1.344061326867e+00 1.340303571119e+00 1.336617105323e+00 1.333007444327e+00 1.329485683223e+00 1.326037322873e+00 1.322665218736e+00 1.319351012454e+00 1.316078222943e+00 1.312831672457e+00 1.309573435795e+00 1.306290580337e+00 1.302937935871e+00 1.299489711995e+00 1.295916778681e+00 1.292172646842e+00 1.288243749504e+00 1.284089512951e+00 1.279693168137e+00 1.275039083969e+00 1.270107668051e+00 1.264909286335e+00 1.259436495246e+00 1.253719405480e+00 1.247774742257e+00 1.241641201603e+00 1.235376526216e+00 1.229018329121e+00 1.222659011630e+00 1.216353484833e+00 1.210193744470e+00 1.204272037872e+00 1.198662639094e+00 1.193473907104e+00 1.188771963777e+00 1.184653368851e+00 1.181176446781e+00 1.178396034924e+00 1.176364667886e+00 1.175081110825e+00 1.174570331834e+00 1.174790378475e+00 1.175706207876e+00 1.177253141018e+00 1.179330870675e+00 1.181854226444e+00 1.184675663218e+00 1.187680957947e+00 1.190714177864e+00 1.193624804652e+00 1.196273497156e+00 1.198495573824e+00 1.200169210645e+00 1.201150922494e+00 1.201334204058e+00 1.200618457051e+00 1.198922059275e+00 1.196197718315e+00 1.192392167362e+00 1.187516063774e+00 1.181559683704e+00 1.174570286182e+00 1.166598997363e+00 1.157709541779e+00 1.148017547422e+00 1.137599497188e+00 1.126601643349e+00 1.115133303036e+00 1.103326732304e+00 1.091332870708e+00 1.079255432126e+00 1.067253167564e+00 1.055417509000e+00 1.043872339422e+00 1.032716543095e+00 1.022015224248e+00 1.011863607061e+00 1.002286160311e+00 9.933424645351e-01 9.850457988424e-01 9.773993635385e-01 9.704102996561e-01 9.640402021120e-01 9.582751473734e-01 9.530546011642e-01 9.483363461583e-01 9.440524446240e-01 9.401382744244e-01 9.365366940256e-01 9.331711125706e-01 9.300128480711e-01 9.270146269982e-01 9.241833559901e-01 9.215430926208e-01 9.191588719735e-01 9.171503415864e-01 9.156594672085e-01 9.148991585441e-01 9.150858713584e-01 9.164822140208e-01 9.193342745793e-01 9.238694196034e-01 9.302793250135e-01 9.386510035329e-01 9.490144568172e-01 9.612492743301e-01 9.751502567168e-01 9.903938100215e-01 1.006559148599e+00 1.023194240938e+00 1.039785776709e+00 1.055872795363e+00 1.071020220631e+00 1.084891059711e+00 1.097270457753e+00 1.108055518563e+00 1.117307528856e+00 1.125182724514e+00 1.131966593365e+00 1.137975608325e+00 1.143533543689e+00 1.148912937597e+00 1.154236281155e+00 1.159493936392e+00 1.164451076289e+00 1.168724236093e+00 1.171783929192e+00 1.173042858499e+00 1.171980876622e+00 1.168196139419e+00 1.161584912091e+00 1.152338133940e+00 1.141028227554e+00 1.128552259562e+00 1.115996879383e+00 1.104487745758e+00 1.094877212693e+00 1.087547656395e+00 1.082208794420e+00 1.077914176732e+00 1.073277937068e+00 1.066867618376e+00 1.058746789940e+00 1.046922336216e+00 1.033560546002e+00 1.020979786993e+00 1.002311122372e+00 9.298342273168e-01 8.496360793577e-01 8.304026203622e-01 8.958569010696e-01 9.916290558676e-01 1.045945487193e+00 1.018581686007e+00 9.125277650722e-01 7.784027510316e-01 7.088781216846e-01 7.634970746677e-01 8.828903007209e-01 9.729277260409e-01 9.834642423930e-01 9.149664843681e-01 8.155369474812e-01 7.673047540439e-01 8.190596327616e-01 9.230383172888e-01 9.976700051214e-01 9.945216861945e-01 9.108871251609e-01 7.904051731328e-01 7.162296081043e-01 7.504815899317e-01 8.521434619298e-01 9.351724136264e-01 9.487991172373e-01 8.911089954561e-01 8.061812614973e-01 7.680367118323e-01 8.178350607431e-01 9.114375401519e-01 9.744504253805e-01 9.620925808291e-01 8.739664466437e-01 7.585385476585e-01 7.067918030908e-01 7.756521673790e-01 9.065099725444e-01 1.006245989131e+00 1.019937500767e+00 9.372994547852e-01 7.928166630595e-01 6.725434542050e-01 6.816702780795e-01 8.115607676110e-01 9.552582178433e-01 1.035276740091e+00 1.023643236144e+00 9.319796005459e-01 8.070447554248e-01 7.221223269087e-01 7.312145488661e-01 8.075069670474e-01 8.825193587544e-01 9.130356209289e-01 8.940894484209e-01 8.510022149409e-01 8.230782736974e-01 8.346436530779e-01 8.729698545561e-01 9.028484300173e-01 8.963310246390e-01 8.487020199018e-01 7.822270040717e-01 7.399283812441e-01 7.580248015860e-01 8.289679429227e-01 9.096469046260e-01 9.586514723414e-01 9.545535720353e-01 8.991754002183e-01 8.177649329362e-01 7.555288764754e-01 7.558132038165e-01 8.202170194372e-01 9.069954388265e-01 9.704191906027e-01 9.839923396911e-01 9.446785904263e-01 8.730046961493e-01 8.099908587862e-01 7.994658375892e-01 8.517432834315e-01 9.329961493169e-01 9.984355460017e-01 1.019339277410e+00 9.900933934209e-01 9.278032170907e-01 8.678695201270e-01 8.487361716907e-01 8.837741489788e-01 9.497250189585e-01 1.009209268752e+00 1.034772082682e+00 1.016945128487e+00 9.643182401791e-01 9.014196388838e-01 8.622788202059e-01 8.735790963478e-01 9.338959139520e-01 1.014489545484e+00 1.079516106251e+00 1.101266197808e+00 1.066702499854e+00 9.818626407647e-01 8.774767121651e-01 8.101143601211e-01 8.327764545234e-01 9.367899864338e-01 1.059316710940e+00 1.140000759351e+00 1.145322004824e+00 1.072325065012e+00 9.506806897205e-01 8.425100902801e-01 8.166935633583e-01 8.801616813625e-01 9.669020423652e-01 1.009865410549e+00 9.803113792474e-01 8.935730842093e-01 8.083903816193e-01 8.008851534442e-01 8.854888348412e-01 9.928038601045e-01 1.045378840377e+00 1.000842226242e+00 8.590234963119e-01 6.719002353457e-01 5.697702823596e-01 6.726017250011e-01 8.801733575517e-01 1.052859015004e+00 1.122443635684e+00 1.069513258753e+00 9.134155669035e-01 7.168657063911e-01 5.992957268121e-01 6.613312282660e-01 8.236354193314e-01 9.657486584134e-01 1.034423308228e+00 1.025530479450e+00 9.666187899288e-01 9.019428813526e-01 8.683461097853e-01 8.696455769228e-01 8.802184961846e-01 8.756307612880e-01 8.539187331773e-01 8.356375917183e-01 8.459134252468e-01 8.892233168818e-01 9.435434281945e-01 9.791500047092e-01 9.771444627157e-01 9.360239194551e-01 8.707616962606e-01 8.080260728195e-01 7.769844530872e-01 7.948733508640e-01 8.564559433130e-01 9.392322661341e-01 1.015245941533e+00 1.058351243958e+00 1.049114401543e+00 9.817140056507e-01 8.745810286880e-01 7.826607516037e-01 7.848749304588e-01 9.024127589210e-01 1.064502665853e+00 1.186770011396e+00 1.214836710464e+00 1.130093427342e+00 9.549473813163e-01 7.692564168425e-01 7.171883992769e-01 8.573321832476e-01 1.058998812251e+00 1.195568254504e+00 1.206691553189e+00 1.083500071021e+00 8.678206221279e-01 6.740994861642e-01 6.784844489650e-01 8.692334864783e-01 1.066457737572e+00 1.161855494876e+00 1.126123228012e+00
 2.864695715626e+00 2.862936046818e+00 2.862081907497e+00 2.862185998772e+00 2.862626931666e+00 2.862569398803e+00 2.861486744638e+00 2.859567819196e+00 2.857696124701e+00 2.856776965426e+00 2.856909585395e+00 2.857277513053e+00 2.856895133776e+00 2.855447580951e+00 2.853437377849e+00 2.851727694702e+00 2.850926205190e+00 2.850974323192e+00 2.851155328278e+00 2.850589893258e+00 2.848950063087e+00 2.846759805832e+00 2.844971378385e+00 2.844196464724e+00 2.844246293785e+00 2.844301867781e+00 2.843508279564e+00 2.841625325513e+00 2.839269432315e+00 2.837462993759e+00 2.836775203016e+00 2.836823971046e+00 2.836634144554e+00 2.835461995200e+00 2.833357816279e+00 2.831047970206e+00 2.829364210115e+00 2.828651687857e+00 2.828514341123e+00 2.828104238530e+00 2.826764683700e+00 2.824529769166e+00 2.822107670070e+00 2.820335100284e+00 2.819568681435e+00 2.819391115488e+00 2.818882707673e+00 2.817312157779e+00 2.814758750216e+00 2.812116932578e+00 2.810368744917e+00 2.809749837779e+00 2.809551687394e+00 2.808716721910e+00 2.806706132559e+00 2.803923552560e+00 2.801367160593e+00 2.799818238426e+00 2.799204980868e+00 2.798711304598e+00 2.797465190659e+00 2.795221900283e+00 2.792483032981e+00 2.790058876536e+00 2.788472854164e+00 2.787616303997e+00 2.786846237995e+00 2.785459226526e+00 2.783182552633e+00 2.780375210051e+00 2.777776199742e+00 2.775985136289e+00 2.775017560946e+00 2.774241177942e+00 2.772804383144e+00 2.770295749207e+00 2.767130020502e+00 2.764273849746e+00 2.762486608294e+00 2.761672522973e+00 2.760908411277e+00 2.759163698473e+00 2.756158919515e+00 2.752639232629e+00 2.749794823774e+00 2.748266863266e+00 2.747587075629e+00 2.746559408704e+00 2.744253669561e+00 2.740779220019e+00 2.737191466229e+00 2.734618319324e+00 2.733329597834e+00 2.732513881003e+00 2.730971631807e+00 2.728112506998e+00 2.724419136490e+00 2.721013201086e+00 2.718730292042e+00 2.717452931565e+00 2.716248862859e+00 2.714148392201e+00 2.710930587626e+00 2.707256537705e+00 2.704092751678e+00 2.701930395182e+00 2.700432191485e+00 2.698748911162e+00 2.696210709550e+00 2.692844586393e+00 2.689295875004e+00 2.686286703703e+00 2.684054749840e+00 2.682208122313e+00 2.680084930838e+00 2.677268728739e+00 2.673882865352e+00 2.670450553103e+00 2.667467278924e+00 2.665029861908e+00 2.662809834371e+00 2.660335533805e+00 2.657357588539e+00 2.653996386239e+00 2.650619986736e+00 2.647554764785e+00 2.644849242782e+00 2.642277888227e+00 2.639532331047e+00 2.636446219103e+00 2.633090124143e+00 2.629694781719e+00 2.626477882523e+00 2.623495270525e+00 2.620618486031e+00 2.617645360826e+00 2.614443037740e+00 2.611030634472e+00 2.607547706985e+00 2.604152396600e+00 2.600913412029e+00 2.597767243227e+00 2.594578264390e+00 2.591238114946e+00 2.587735373973e+00 2.584147472125e+00 2.580584605490e+00 2.577110947816e+00 2.573710427702e+00 2.570313636791e+00 2.566847419218e+00 2.563280162982e+00 2.559625230673e+00 2.555931320264e+00 2.552255016627e+00 2.548623038526e+00 2.545025940011e+00 2.541436945206e+00 2.537808305314e+00 2.534099516326e+00 2.530307965602e+00 2.526469612071e+00 2.522630270475e+00 2.518829886446e+00 2.515073643478e+00 2.511322156307e+00 2.507516800703e+00 2.503622199890e+00 2.499643391880e+00 2.495619684229e+00 2.491603993006e+00 2.487633001694e+00 2.483694754098e+00 2.479739285340e+00 2.475713804550e+00 2.471591760017e+00 2.467386755247e+00 2.463156749655e+00 2.458965080505e+00 2.454823798492e+00 2.450696702361e+00 2.446513185709e+00 2.442221992871e+00 2.437830009237e+00 2.433405135275e+00 2.429021967439e+00 2.424698754782e+00 2.420391170139e+00 2.416022991533e+00 2.411539154613e+00 2.406960062883e+00 2.402358566259e+00 2.397805956973e+00 2.393310652389e+00 2.388816756565e+00 2.384247015689e+00 2.379561353055e+00 2.374795621811e+00 2.370028320656e+00 2.365319999967e+00 2.360657467983e+00 2.355975329806e+00 2.351198078794e+00 2.346306622885e+00 2.341361167396e+00 2.336447919731e+00 2.331600745010e+00 2.326777300338e+00 2.321888828027e+00 2.316879427718e+00 2.311776401505e+00 2.306673232094e+00 2.301635528697e+00 2.296640852185e+00 2.291603868800e+00 2.286446689241e+00 2.281176271595e+00 2.275877594889e+00 2.270631909611e+00 2.265432897265e+00 2.260195089038e+00 2.254842985493e+00 2.249373184157e+00 2.243863432107e+00 2.238394016212e+00 2.232963330811e+00 2.227493456960e+00 2.221914369250e+00 2.216231310628e+00 2.210516408258e+00 2.204836595307e+00 2.199185441661e+00 2.193490050917e+00 2.187696252177e+00 2.181824507368e+00 2.175943092807e+00 2.170100014513e+00 2.164273807023e+00 2.158397645111e+00 2.152435729474e+00 2.146421176901e+00 2.140417780422e+00 2.134447870851e+00 2.128476232058e+00 2.122449980709e+00 2.116347270383e+00 2.110210506562e+00 2.104088999945e+00 2.097982805045e+00 2.091850153382e+00 2.085650777741e+00 2.079387577992e+00 2.073101156993e+00 2.066822155249e+00 2.060531713337e+00 2.054187916105e+00 2.047775106206e+00 2.041316207500e+00 2.034846386331e+00 2.028372087246e+00 2.021865163598e+00 2.015292075816e+00 2.008665258058e+00 2.002018514842e+00 1.995370382768e+00 1.988708036259e+00 1.982001456553e+00 1.975238513478e+00 1.968443770053e+00 1.961647475439e+00 1.954846488465e+00 1.948014060801e+00 1.941134618991e+00 1.934213657888e+00 1.927275481654e+00 1.920329303641e+00 1.913354398316e+00 1.906331080199e+00 1.899265661000e+00 1.892175545643e+00 1.885065270218e+00 1.877926539969e+00 1.870740519326e+00 1.863510424387e+00 1.856257775299e+00 1.848988619372e+00 1.841691738108e+00 1.834354367060e+00 1.826976584750e+00 1.819572332871e+00 1.812156501352e+00 1.804721208300e+00 1.797245365676e+00 1.789731663130e+00 1.782188479543e+00 1.774623096666e+00 1.767035499095e+00 1.759414925514e+00 1.751753344675e+00 1.744061371079e+00 1.736342426489e+00 1.728594430077e+00 1.720812580145e+00 1.713000213717e+00 1.705156076639e+00 1.697287567644e+00 1.689390245250e+00 1.681457783545e+00 1.673495272797e+00 1.665508653458e+00 1.657495395468e+00 1.649452333108e+00 1.641374908395e+00 1.633264502165e+00 1.625128210924e+00 1.616965121598e+00 1.608769948440e+00 1.600539437397e+00 1.592278286749e+00 1.583990900399e+00 1.575677307433e+00 1.567333764211e+00 1.558955188746e+00 1.550547792979e+00 1.542116754228e+00 1.533658200498e+00 1.525170814205e+00 1.516652494885e+00 1.508103627000e+00 1.499528226344e+00 1.490925161285e+00 1.482293431733e+00 1.473630616349e+00 1.464939942637e+00 1.456220221756e+00 1.447472945207e+00 1.438697808654e+00 1.429894893595e+00 1.421063925848e+00 1.412205391948e+00 1.403316475523e+00 1.394401173437e+00 1.385458622307e+00 1.376490526999e+00 1.367491821332e+00 1.358465199559e+00 1.349410435537e+00 1.340329990234e+00 1.331224395236e+00 1.322090570692e+00 1.312928472989e+00 1.303741872987e+00 1.294530195326e+00 1.285290953857e+00 1.276027587169e+00 1.266736364753e+00 1.257419284340e+00 1.248079331757e+00 1.238712022702e+00 1.229320205675e+00 1.219903564809e+00 1.210460381900e+00 1.200994927207e+00 1.191503944330e+00 1.181989067144e+00 1.172451442774e+00 1.162888872712e+00 1.153302247919e+00 1.143693367746e+00 1.134061666396e+00 1.124407214804e+00 1.114730779398e+00 1.105031319576e+00 1.095309318176e+00 1.085566772839e+00 1.075803845573e+00 1.066020232851e+00 1.056215657299e+00 1.046389781285e+00 1.036544565193e+00 1.026680931354e+00 1.016797228743e+00 1.006895172207e+00 9.969757664335e-01 9.870378284469e-01 9.770821354586e-01 9.671103540400e-01 9.571204641624e-01 9.471163166358e-01 9.370974213504e-01 9.270620959412e-01 9.170137953169e-01 9.069508317552e-01 8.968751831294e-01 8.867867148600e-01 8.766865250368e-01 8.665746946870e-01 8.564534211272e-01 8.463222474430e-01 8.361817791590e-01 8.260338972978e-01 8.158781602871e-01 8.057155249269e-01 7.955488564347e-01 7.853764513322e-01 7.752022397048e-01 7.650250937827e-01 7.548456376667e-01 7.446673171874e-01 7.344903527250e-01 7.243140702081e-01 7.141441546007e-01 7.039787992611e-01 6.938201243418e-01 6.836701891130e-01 6.735299510718e-01 6.634019620325e-01 6.532892430716e-01 6.431910376900e-01 6.331123213467e-01 6.230535531839e-01 6.130170664827e-01 6.030068944420e-01 5.930250091718e-01 5.830731432141e-01 5.731565644390e-01 5.632773274680e-01 5.534385870410e-01 5.436459059729e-01 5.339015734890e-01 5.242095817935e-01 5.145756034469e-01 5.050036267737e-01 4.954994843053e-01 4.860693128155e-01 4.767174540182e-01 4.674514098454e-01 4.582784386960e-01 4.492053632417e-01 4.402390299233e-01 4.313891948942e-01 4.226641990066e-01 4.140752667543e-01 4.056310062997e-01 3.973423491070e-01 3.892214247382e-01 3.812803995270e-01 3.735337310994e-01 3.659956737760e-01 3.586798969866e-01 3.516025015368e-01 3.447789697628e-01 3.382282184245e-01 3.319679397568e-01 3.260159836887e-01 3.203926151005e-01 3.151166223909e-01 3.102065973476e-01 3.056828481114e-01 3.015637467006e-01 2.978688675160e-01 2.946161518037e-01 2.918222545593e-01 2.895013514507e-01 2.876662990753e-01 2.863284388971e-01 2.854960629390e-01 2.851763933298e-01 2.853721428177e-01 2.860832115943e-01 2.873080164874e-01 2.890399742114e-01 2.912725035708e-01 2.939951396186e-01 2.971955513853e-01 3.008603553147e-01 3.049727834270e-01 3.095160969568e-01 3.144733692253e-01 3.198245294802e-01 3.255525062443e-01 3.316389628278e-01 3.380640366172e-01 3.448091857083e-01 3.518568304312e-01 3.591894151170e-01 3.667920409286e-01 3.746476313017e-01 3.827387756519e-01 3.910541437271e-01 3.995782856006e-01 4.082982329390e-01 4.172032494217e-01 4.262806272629e-01 4.355212730573e-01 4.449116273786e-01 4.544451469624e-01 4.641134099694e-01 4.739064709990e-01 4.838157814345e-01 4.938372262948e-01 5.039602345246e-01 5.141820170652e-01 5.244946904277e-01 5.348930675892e-01 5.453714236759e-01 5.559243249306e-01 5.665476464420e-01 5.772389378716e-01 5.879920250882e-01 5.988033786876e-01 6.096705733054e-01 6.205881670270e-01 6.315539127381e-01 6.425647426454e-01 6.536170219045e-01 6.647104849056e-01 6.758391549527e-01 6.870022961142e-01 6.981994709087e-01 7.094234880756e-01 7.206774709234e-01 7.319558608575e-01 7.432558500465e-01 7.545805359486e-01 7.659238378620e-01 7.772870322227e-01 7.886674760719e-01 8.000598693573e-01 8.114671513449e-01 8.228855468857e-01 8.343159572478e-01 8.457578603355e-01 8.572050770796e-01 8.686601707123e-01 8.801187171516e-01 8.915809708260e-01 9.030482580398e-01 9.145160278188e-01 9.259867565403e-01 9.374575998337e-01 9.489240435812e-01 9.603895221449e-01 9.718499045567e-01 9.833059115875e-01 9.947583516005e-01 1.006204074898e+00 1.017644183367e+00 1.029075356716e+00 1.040495245538e+00 1.051905348199e+00 1.063302838975e+00 1.074691852670e+00 1.086068755370e+00 1.097431716262e+00 1.108782258059e+00 1.120114806443e+00 1.131431535648e+00 1.142732316682e+00 1.154013978021e+00 1.165280943846e+00 1.176528085222e+00 1.187755607003e+00 1.198963259314e+00 1.210146706663e+00 1.221309547105e+00 1.232449122313e+00 1.243564598889e+00 1.254660060509e+00 1.265728804330e+00 1.276772469301e+00 1.287786978504e+00 1.298773588353e+00 1.309734120097e+00 1.320666503949e+00 1.331571766472e+00 1.342447409043e+00 1.353289447877e+00 1.364100054428e+00 1.374877674598e+00 1.385623123076e+00 1.396338849636e+00 1.407019760743e+00 1.417666141079e+00 1.428274746168e+00 1.438847000859e+00 1.449382757603e+00 1.459882117758e+00 1.470344297979e+00 1.480768010168e+00 1.491151342931e+00 1.501494537731e+00 1.511795781605e+00 1.522056493138e+00 1.532275682718e+00 1.542451780749e+00 1.552586000255e+00 1.562673704834e+00 1.572717273262e+00 1.582714008791e+00 1.592664905497e+00 1.602570553416e+00 1.612429567395e+00 1.622238885353e+00 1.631999122281e+00 1.641708994871e+00 1.651368903511e+00 1.660978676180e+00 1.670538198075e+00 1.680045257673e+00 1.689498269025e+00 1.698897406819e+00 1.708242226925e+00 1.717532819232e+00 1.726769240892e+00 1.735948806696e+00 1.745071393171e+00 1.754134568210e+00 1.763140007766e+00 1.772088049903e+00 1.780976121456e+00 1.789803850839e+00 1.798569659012e+00 1.807273949254e+00 1.815916534240e+00 1.824494998801e+00 1.833009977350e+00 1.841461908936e+00 1.849848420139e+00 1.858169268969e+00 1.866423624937e+00 1.874611298536e+00 1.882730215700e+00 1.890781758957e+00 1.898764249802e+00 1.906677388838e+00 1.914520301729e+00 1.922291636027e+00 1.929991860743e+00 1.937619302341e+00 1.945174112239e+00 1.952655554001e+00 1.960062486323e+00 1.967395017104e+00 1.974651217461e+00 1.981831596880e+00 1.988934306936e+00 1.995959544799e+00 2.002907374998e+00 2.009775684672e+00 2.016564375074e+00 2.023273284856e+00 2.029901862267e+00 2.036448653513e+00 2.042912595274e+00 2.049293860183e+00 2.055592177033e+00 2.061806335959e+00 2.067934495114e+00 2.073978718972e+00 2.079936117962e+00 2.085806911554e+00 2.091590369474e+00 2.097286624662e+00 2.102894733402e+00 2.108411717750e+00 2.113840022646e+00 2.119177135999e+00 2.124424005248e+00 2.129578977910e+00 2.134641421848e+00 2.139610490081e+00 2.144486966189e+00 2.149268398381e+00 2.153954912475e+00 2.158546579618e+00 2.163042243317e+00 2.167440755615e+00 2.171742162445e+00 2.175946091578e+00 2.180050900589e+00 2.184058174613e+00 2.187964697398e+00 2.191771836618e+00 2.195478246589e+00 2.199081893384e+00 2.202585421148e+00 2.205985189374e+00 2.209283205530e+00 2.212477163718e+00 2.215566468887e+00 2.218552608391e+00 2.221431691825e+00 2.224207661202e+00 2.226874511945e+00 2.229437200499e+00 2.231892011110e+00 2.234238683835e+00 2.236479194310e+00 2.238608170920e+00 2.240629949966e+00 2.242541016087e+00 2.244342526392e+00 2.246035007391e+00 2.247613421624e+00 2.249083962736e+00 2.250439711258e+00 2.251684669158e+00 2.252817283281e+00 2.253834854891e+00 2.254742895659e+00 2.255532976920e+00 2.256211801758e+00 2.256775119448e+00 2.257222674261e+00 2.257556933725e+00 2.257772231044e+00 2.257875998845e+00 2.257860421547e+00 2.257730363159e+00 2.257483448317e+00 2.257116601161e+00 2.256637643734e+00 2.256035340738e+00 2.255320183156e+00 2.254485837402e+00 2.253531377917e+00 2.252462710690e+00 2.251269688313e+00 2.249964675956e+00 2.248536242084e+00 2.246991150833e+00 2.245327815594e+00 2.243541078538e+00 2.241642134585e+00 2.239616374866e+00 2.237479019659e+00 2.235217261024e+00 2.232837410440e+00 2.230341764434e+00 2.227721165874e+00 2.224989278495e+00 2.222131480558e+00 2.219159944818e+00 2.216068116402e+00 2.212856536672e+00 2.209530664848e+00 2.206079887174e+00 2.202520071871e+00 2.198835836274e+00 2.195038105821e+00 2.191123831473e+00 2.187089252895e+00 2.182945350466e+00 2.178677371046e+00 2.174302516201e+00 2.169808178869e+00 2.165200552662e+00 2.160482116046e+00 2.155644742097e+00 2.150703767405e+00 2.145641558722e+00 2.140475188081e+00 2.135195015304e+00 2.129805408344e+00 2.124311638305e+00 2.118701749771e+00 2.112994031539e+00 2.107172376484e+00 2.101251555615e+00 2.095224645576e+00 2.089093163085e+00 2.082865244140e+00 2.076528628876e+00 2.070101847169e+00 2.063568967897e+00 2.056943800539e+00 2.050222413506e+00 2.043404744478e+00 2.036499641388e+00 2.029497136922e+00 2.022412171630e+00 2.015233175416e+00 2.007972171687e+00 2.000627103421e+00 1.993197077017e+00 1.985692000912e+00 1.978101512261e+00 1.970441234527e+00 1.962702609245e+00 1.954892507809e+00 1.947015073222e+00 1.939066340269e+00 1.931057170862e+00 1.922980664330e+00 1.914847670223e+00 1.906656634750e+00 1.898409739640e+00 1.890113515276e+00 1.881765003652e+00 1.873373904156e+00 1.864938307840e+00 1.856462644787e+00 1.847951882267e+00 1.839404101354e+00 1.830830538479e+00 1.822227383924e+00 1.813602354115e+00 1.804959739018e+00 1.796297378406e+00 1.787627955817e+00 1.778947193970e+00 1.770264528412e+00 1.761581608239e+00 1.752900836401e+00 1.744234826949e+00 1.735573450302e+00 1.726937019498e+00 1.718317572068e+00 1.709724873695e+00 1.701167683204e+00 1.692638337577e+00 1.684159411642e+00 1.675717586277e+00 1.667332040299e+00 1.659002144305e+00 1.650727564265e+00 1.642528303300e+00 1.634390064307e+00 1.626338017142e+00 1.618362019185e+00 1.610473577753e+00 1.602683512507e+00 1.594982325185e+00 1.587396755907e+00 1.579909584010e+00 1.572543580202e+00 1.565299414232e+00 1.558175199442e+00 1.551192920947e+00 1.544335823975e+00 1.537631625943e+00 1.531071001425e+00 1.524661713101e+00 1.518419917490e+00 1.512330391016e+00 1.506424245761e+00 1.500681734220e+00 1.495123020860e+00 1.489753321767e+00 1.484562118822e+00 1.479580631684e+00 1.474781945294e+00 1.470197941631e+00 1.465817154268e+00 1.461642935950e+00 1.457695632176e+00 1.453949361277e+00 1.450442183953e+00 1.447146664356e+00 1.444082769398e+00 1.441254342985e+00 1.438645481064e+00 1.436288025519e+00 1.434149504139e+00 1.432261342053e+00 1.430606297661e+00 1.429186492725e+00 1.428017907474e+00 1.427073512226e+00 1.426384862450e+00 1.425923329189e+00 1.425705115326e+00 1.425725911006e+00 1.425971861366e+00 1.426467335435e+00 1.427178442781e+00 1.428129882219e+00 1.429303166435e+00 1.430696057231e+00 1.432317805743e+00 1.434142885403e+00 1.436193224550e+00 1.438439013264e+00 1.440893971321e+00 1.443548306171e+00 1.446388144815e+00 1.449425818731e+00 1.452634066551e+00 1.456027761474e+00 1.459586696703e+00 1.463309233678e+00 1.467195309009e+00 1.471222993384e+00 1.475406773261e+00 1.479718448714e+00 1.484166793631e+00 1.488737489775e+00 1.493422366641e+00 1.498223839793e+00 1.503119041584e+00 1.508118136860e+00 1.513198108324e+00 1.518362118824e+00 1.523600505837e+00 1.528900036068e+00 1.534266159394e+00 1.539674964365e+00 1.545136426845e+00 1.550629019717e+00 1.556152312115e+00 1.561702608360e+00 1.567261820566e+00 1.572836537912e+00 1.578407722535e+00 1.583978394274e+00 1.589537028480e+00 1.595074605028e+00 1.600593204903e+00 1.606075708514e+00 1.611527739021e+00 1.616933066662e+00 1.622291694092e+00 1.627598159870e+00 1.632840416675e+00 1.638024255897e+00 1.643131377431e+00 1.648168930079e+00 1.653124293202e+00 1.657994575433e+00 1.662779183811e+00 1.667465953334e+00 1.672060471786e+00 1.676549795998e+00 1.680937577466e+00 1.685215975053e+00 1.689381051158e+00 1.693436502344e+00 1.697367595228e+00 1.701184287679e+00 1.704873107769e+00 1.708440469692e+00 1.711880913252e+00 1.715188046421e+00 1.718371641087e+00 1.721414771620e+00 1.724331484207e+00 1.727109147501e+00 1.729751608311e+00 1.732262931189e+00 1.734629110282e+00 1.736867493269e+00 1.738960557594e+00 1.740921479308e+00 1.742745350817e+00 1.744426636915e+00 1.745982237209e+00 1.747389926811e+00 1.748672914697e+00 1.749816775542e+00 1.750826250595e+00 1.751712308209e+00 1.752455720142e+00 1.753082796109e+00 1.753572311539e+00 1.753938098903e+00 1.754185131149e+00 1.754296692290e+00 1.754301879364e+00 1.754172456895e+00 1.753933224173e+00 1.753577414052e+00 1.753097664687e+00 1.752518678835e+00 1.751812046076e+00 1.751007658824e+00 1.750088003153e+00 1.749056672946e+00 1.747930437523e+00 1.746681784878e+00 1.745343117272e+00 1.743891049387e+00 1.742335154826e+00 1.740684949619e+00 1.738915736636e+00 1.737060936454e+00 1.735087512715e+00 1.733016763714e+00 1.730843791352e+00 1.728554615882e+00 1.726173867999e+00 1.723669113023e+00 1.721063649925e+00 1.718344366619e+00 1.715503440778e+00 1.712557266880e+00 1.709476959663e+00 1.706284482610e+00 1.702959976366e+00 1.699503660161e+00 1.695919966095e+00 1.692186212625e+00 1.688321578352e+00 1.684301239194e+00 1.680129332191e+00 1.675803972631e+00 1.671307545343e+00 1.666651350707e+00 1.661814008574e+00 1.656800316270e+00 1.651601581236e+00 1.646206336563e+00 1.640620034852e+00 1.634825026196e+00 1.628822699434e+00 1.622606217873e+00 1.616163907548e+00 1.609500238981e+00 1.602600569190e+00 1.595463775352e+00 1.588086406218e+00 1.580456473843e+00 1.572580082481e+00 1.564445239011e+00 1.556049110073e+00 1.547395200611e+00 1.538468485982e+00 1.529281383100e+00 1.519822811664e+00 1.510091738636e+00 1.500099525747e+00 1.489828910518e+00 1.479301339651e+00 1.468506573303e+00 1.457447764276e+00 1.446145137251e+00 1.434579892856e+00 1.422785549132e+00 1.410750987545e+00 1.398490911954e+00 1.386029405170e+00 1.373354725227e+00 1.360506671316e+00 1.347481551940e+00 1.334303196931e+00 1.320999289202e+00 1.307571555425e+00 1.294062763776e+00 1.280481523956e+00 1.266860396782e+00 1.253230489534e+00 1.239610547478e+00 1.226044627872e+00 1.212555584547e+00 1.199182691591e+00 1.185964250172e+00 1.172932953921e+00 1.160131391891e+00 1.147599019513e+00 1.135378588930e+00 1.123508338445e+00 1.112040044835e+00 1.101005315898e+00 1.090457068852e+00 1.080434587188e+00 1.070975229071e+00 1.062130328532e+00 1.053924953051e+00 1.046409207829e+00 1.039611174626e+00 1.033556829470e+00 1.028288295106e+00 1.023809888308e+00 1.020158768226e+00 1.017337691286e+00 1.015357152523e+00 1.014231757072e+00 1.013942831462e+00 1.014501215285e+00 1.015882849744e+00 1.018074336671e+00 1.021060932019e+00 1.024800271428e+00 1.029278577891e+00 1.034448195445e+00 1.040276046983e+00 1.046723462733e+00 1.053737817456e+00 1.061286372847e+00 1.069308021141e+00 1.077764970805e+00 1.086604482946e+00 1.095775070676e+00 1.105237203935e+00 1.114929823875e+00 1.124821437713e+00 1.134852136617e+00 1.144987434211e+00 1.155186931547e+00 1.165395845646e+00 1.175598885959e+00 1.185737639694e+00 1.195795290341e+00 1.205736980073e+00 1.215522410439e+00 1.225148033562e+00 1.234566820154e+00 1.243774553253e+00 1.252746834347e+00 1.261461380064e+00 1.269918765311e+00 1.278086951590e+00 1.285977612907e+00 1.293564350943e+00 1.300850704434e+00 1.307833457057e+00 1.314497225424e+00 1.320860750181e+00 1.326899730194e+00 1.332632506968e+00 1.338055329454e+00 1.343161880370e+00 1.347970530678e+00 1.352465226986e+00 1.356665099431e+00 1.360564296475e+00 1.364165197580e+00 1.367478644096e+00 1.370495264297e+00 1.373230599129e+00 1.375674328174e+00 1.377836572681e+00 1.379715773255e+00 1.381309341391e+00 1.382628565670e+00 1.383658833160e+00 1.384417029084e+00 1.384890613830e+00 1.385086031714e+00 1.385008983323e+00 1.384649806476e+00 1.384025717668e+00 1.383126233199e+00 1.381968133248e+00 1.380551425145e+00 1.378881407304e+00 1.376977782746e+00 1.374837807401e+00 1.372488049363e+00 1.369934321665e+00 1.367196692424e+00 1.364298508181e+00 1.361249323793e+00 1.358085328751e+00 1.354818524690e+00 1.351480083942e+00 1.348097306235e+00 1.344687151597e+00 1.341288253478e+00 1.337912506665e+00 1.334594320928e+00 1.331349847855e+00 1.328198211610e+00 1.325163531298e+00 1.322244876656e+00 1.319466851533e+00 1.316822734745e+00 1.314313663544e+00 1.311941313484e+00 1.309681190973e+00 1.307530667433e+00 1.305457998590e+00 1.303440813885e+00 1.301453870830e+00 1.299450096356e+00 1.297409954535e+00 1.295279875301e+00 1.293027152248e+00 1.290618761561e+00 1.288002966375e+00 1.285162412981e+00 1.282055588083e+00 1.278665553122e+00 1.274974229761e+00 1.270968343100e+00 1.266656218263e+00 1.262038771587e+00 1.257149742489e+00 1.252009047967e+00 1.246667162895e+00 1.241181703950e+00 1.235603455133e+00 1.230027096763e+00 1.224515774784e+00 1.219167381320e+00 1.214073337949e+00 1.209317945639e+00 1.205002571117e+00 1.201196966659e+00 1.197992211486e+00 1.195436959798e+00 1.193583640938e+00 1.192466233544e+00 1.192075834631e+00 1.192418500635e+00 1.193434114807e+00 1.195076187014e+00 1.197252506779e+00 1.199852639184e+00 1.202769745713e+00 1.205839347428e+00 1.208938120447e+00 1.211892934462e+00 1.214545602550e+00 1.216752001993e+00 1.218343562931e+00 1.219198662598e+00 1.219180753525e+00 1.218192094249e+00 1.216142570350e+00 1.212972303072e+00 1.208651893057e+00 1.203158929874e+00 1.196532011030e+00 1.188796082920e+00 1.180041417645e+00 1.170354939702e+00 1.159850755161e+00 1.148687779297e+00 1.136988665686e+00 1.124946405508e+00 1.112709776737e+00 1.100452685634e+00 1.088351078020e+00 1.076532000863e+00 1.065164385002e+00 1.054332991591e+00 1.044148092220e+00 1.034670758259e+00 1.025922762922e+00 1.017936031723e+00 1.010660304019e+00 1.004075184805e+00 9.981003831220e-01 9.926544121246e-01 9.876508588895e-01 9.829718712808e-01 9.785328317281e-01 9.742180428541e-01 9.699479750421e-01 9.656372190866e-01 9.612289563865e-01 9.566922633050e-01 9.520012968071e-01 9.471973931463e-01 9.423163913757e-01 9.374637142700e-01 9.327653855206e-01 9.283881573488e-01 9.245460781767e-01 9.214593785038e-01 9.193978079673e-01 9.186032181067e-01 9.193299326451e-01 9.217826904034e-01 9.261107646467e-01 9.323968381633e-01 9.406072548494e-01 9.506372420610e-01 9.622434540656e-01 9.751212088658e-01 9.888762220786e-01 1.003063936701e+00 1.017252083746e+00 1.030991697335e+00 1.043932674770e+00 1.055781539129e+00 1.066374948701e+00 1.075683930924e+00 1.083792780514e+00 1.090941254368e+00 1.097430136403e+00 1.103647012235e+00 1.109949388833e+00 1.116636263255e+00 1.123884130667e+00 1.131659579628e+00 1.139752823911e+00 1.147713033224e+00 1.154947000059e+00 1.160751784051e+00 1.164418727289e+00 1.165362529647e+00 1.163174253626e+00 1.157783000615e+00 1.149435621292e+00 1.138761688157e+00 1.126689062157e+00 1.114304005075e+00 1.102700460691e+00 1.092685538613e+00 1.084630934811e+00 1.078305259178e+00 1.072935366233e+00 1.067432006499e+00 1.060764687774e+00 1.053171977537e+00 1.042871990634e+00 1.032347492976e+00 1.024232501560e+00 1.014348695600e+00 9.464819069219e-01 8.668588628480e-01 8.418937940688e-01 8.987968826315e-01 9.887951631645e-01 1.041365814126e+00 1.015014043098e+00 9.113456879576e-01 7.804808268885e-01 7.156815289098e-01 7.764846170812e-01 9.025796258684e-01 9.989306223087e-01 1.013761462892e+00 9.451108261203e-01 8.384863272977e-01 7.768487775562e-01 8.185368719159e-01 9.229661184865e-01 1.005250144767e+00 1.011187020906e+00 9.329434295278e-01 8.095534207806e-01 7.230307725498e-01 7.461059787013e-01 8.493252910963e-01 9.441045808225e-01 9.726573012339e-01 9.261090292278e-01 8.410812127539e-01 7.872613897856e-01 8.159281840127e-01 8.989640019574e-01 9.645011266351e-01 9.623545845535e-01 8.855195399691e-01 7.753682002832e-01 7.173856805156e-01 7.753670779418e-01 9.035124795450e-01 1.009671792610e+00 1.033848509273e+00 9.594570067801e-01 8.135791206193e-01 6.753703864114e-01 6.599824200808e-01 7.848274919278e-01 9.420914587516e-01 1.042775722009e+00 1.049829532571e+00 9.666085647954e-01 8.319627672566e-01 7.176531693100e-01 6.980394857763e-01 7.713753134574e-01 8.653201857578e-01 9.215787771869e-01 9.220349824534e-01 8.816584371365e-01 8.362374196876e-01 8.207732128015e-01 8.417967442151e-01 8.736954796822e-01 8.847630618170e-01 8.603094107506e-01 8.105711559468e-01 7.677214203234e-01 7.676933587785e-01 8.180029041192e-01 8.891482694990e-01 9.416584258804e-01 9.496385814667e-01 9.087191085368e-01 8.376701200814e-01 7.760051530635e-01 7.666136497850e-01 8.192899638574e-01 8.999954176954e-01 9.638994367296e-01 9.820761000301e-01 9.485394553410e-01 8.808954104646e-01 8.174229056559e-01 8.011995615373e-01 8.460794301668e-01 9.228243022880e-01 9.883699647612e-01 1.013476084272e+00 9.906776446838e-01 9.337119647395e-01 8.732218074487e-01 8.445021253026e-01 8.646098240260e-01 9.188660186999e-01 9.757431708066e-01 1.008752535626e+00 1.005663000578e+00 9.692514518285e-01 9.159538302513e-01 8.725763669424e-01 8.664907335723e-01 9.076421159199e-01 9.788037642955e-01 1.046936953308e+00 1.080508789810e+00 1.060353950901e+00 9.863985085841e-01 8.844764532749e-01 8.099128836981e-01 8.228849127395e-01 9.248435804076e-01 1.053479587183e+00 1.143298246257e+00 1.155805162032e+00 1.084119689191e+00 9.550790330380e-01 8.311701028702e-01 7.906179991664e-01 8.529332361635e-01 9.510996551095e-01 1.010921261981e+00 9.983790669280e-01 9.239659705701e-01 8.395058063829e-01 8.159699399277e-01 8.767403809824e-01 9.658804229190e-01 1.010013887906e+00 9.669827000944e-01 8.380235090743e-01 6.789138986033e-01 6.137238325815e-01 7.269112829088e-01 9.207204458341e-01 1.074585618413e+00 1.126567990820e+00 1.060206472794e+00 8.983601527657e-01 7.097466710048e-01 6.177568134017e-01 7.013600147230e-01 8.659777474953e-01 1.000151539327e+00 1.057204860614e+00 1.036654010574e+00 9.686858959583e-01 8.989811630678e-01 8.633400356272e-01 8.623879653467e-01 8.685746724181e-01 8.590301383170e-01 8.360008242888e-01 8.239603958275e-01 8.465349031802e-01 8.998771626305e-01 9.539905980475e-01 9.769909008256e-01 9.533802963755e-01 8.899867550279e-01 8.148184312210e-01 7.677290270393e-01 7.767252254109e-01 8.352873867162e-01 9.130011366237e-01 9.811939484117e-01 1.022123178026e+00 1.026797082066e+00 9.929847206457e-01 9.279618014898e-01 8.555580001546e-01 8.188890836594e-01 8.573196529717e-01 9.628940278667e-01 1.082540688953e+00 1.158786845547e+00 1.153948942589e+00 1.059652364051e+00 9.059854555619e-01 7.745103305611e-01 7.745389697702e-01 9.115392397007e-01 1.074371463039e+00 1.167120664821e+00 1.144536863126e+00 1.007726988410e+00 8.096359242975e-01 6.746616069911e-01 7.353731211298e-01 9.239880988759e-01 1.089093585340e+00 1.147481004016e+00 1.083797274071e+00
 2.822300135595e+00 2.820449273941e+00 2.819495775607e+00 2.819491620431e+00 2.819819185916e+00 2.819654896086e+00 2.818481844655e+00 2.816482759221e+00 2.814523147954e+00 2.813498192176e+00 2.813515751325e+00 2.813773322976e+00 2.813289675071e+00 2.811751482853e+00 2.809656612175e+00 2.807858026143e+00 2.806952005362e+00 2.806883385512e+00 2.806951452328e+00 2.806287738886e+00 2.804561907066e+00 2.802285014476e+00 2.800400081550e+00 2.799516100332e+00 2.799451193935e+00 2.799396327593e+00 2.798503949594e+00 2.796534318645e+00 2.794092702316e+00 2.792188174663e+00 2.791389551029e+00 2.791323209715e+00 2.791024196639e+00 2.789756147160e+00 2.787565377805e+00 2.785170050548e+00 2.783387124442e+00 2.782560598177e+00 2.782305062143e+00 2.781788166412e+00 2.780356172093e+00 2.778036539448e+00 2.775521893568e+00 2.773644860031e+00 2.772763042612e+00 2.772469400713e+00 2.771855882426e+00 2.770192829776e+00 2.767553035400e+00 2.764817218316e+00 2.762961631825e+00 2.762228362910e+00 2.761914807073e+00 2.760976414029e+00 2.758874185941e+00 2.756006087462e+00 2.753357177689e+00 2.751699272669e+00 2.750968380545e+00 2.750359295314e+00 2.749012281857e+00 2.746682709529e+00 2.743858163872e+00 2.741337386070e+00 2.739638129870e+00 2.738660517379e+00 2.737778687284e+00 2.736294668876e+00 2.733933251259e+00 2.731036705187e+00 2.728334654138e+00 2.726428106796e+00 2.725340854222e+00 2.724455511778e+00 2.722923394282e+00 2.720328088746e+00 2.717070856317e+00 2.714109473421e+00 2.712205550438e+00 2.711273638751e+00 2.710401762841e+00 2.708563320769e+00 2.705471715309e+00 2.701860098144e+00 2.698909798287e+00 2.697262934980e+00 2.696465549764e+00 2.695331638328e+00 2.692935311487e+00 2.689376097870e+00 2.685695551062e+00 2.683013608918e+00 2.681604735036e+00 2.680671057205e+00 2.679026777377e+00 2.676081079798e+00 2.672304163274e+00 2.668802261085e+00 2.666405274779e+00 2.665006785515e+00 2.663688157605e+00 2.661491322301e+00 2.658189983622e+00 2.654430120204e+00 2.651165397061e+00 2.648886731884e+00 2.647267999557e+00 2.645475698712e+00 2.642845970453e+00 2.639395571027e+00 2.635756562041e+00 2.632641865355e+00 2.630293906036e+00 2.628331854625e+00 2.626104797537e+00 2.623197215794e+00 2.619724985498e+00 2.616198911435e+00 2.613109058043e+00 2.610557519284e+00 2.608225826683e+00 2.605650220274e+00 2.602580296396e+00 2.599129415422e+00 2.595657400503e+00 2.592486010625e+00 2.589670638135e+00 2.586990534115e+00 2.584143932070e+00 2.580964045744e+00 2.577515919794e+00 2.574024825050e+00 2.570705036744e+00 2.567614521507e+00 2.564631156194e+00 2.561558010937e+00 2.558261448077e+00 2.554756663312e+00 2.551177312181e+00 2.547680793418e+00 2.544336483266e+00 2.541085852189e+00 2.537797306351e+00 2.534362249739e+00 2.530766455657e+00 2.527083097949e+00 2.523418858093e+00 2.519842023290e+00 2.516339510964e+00 2.512842110448e+00 2.509279191580e+00 2.505617050903e+00 2.501866748336e+00 2.498074727992e+00 2.494298915736e+00 2.490565576187e+00 2.486867424599e+00 2.483178034342e+00 2.479453410943e+00 2.475650040418e+00 2.471764677964e+00 2.467829220979e+00 2.463892527334e+00 2.459991344287e+00 2.456135250255e+00 2.452286713626e+00 2.448388274481e+00 2.444401266144e+00 2.440331085941e+00 2.436213138016e+00 2.432100451002e+00 2.428031244019e+00 2.423996888854e+00 2.419948610812e+00 2.415833400480e+00 2.411622865871e+00 2.407328081588e+00 2.403004896856e+00 2.398716549293e+00 2.394481516897e+00 2.390261547580e+00 2.385991228252e+00 2.381615685645e+00 2.377136787807e+00 2.372620642846e+00 2.368143472158e+00 2.363727066865e+00 2.359331589009e+00 2.354879320488e+00 2.350312917919e+00 2.345647986047e+00 2.340956790992e+00 2.336313302444e+00 2.331728294225e+00 2.327147483143e+00 2.322496182442e+00 2.317729918708e+00 2.312879315154e+00 2.308024609465e+00 2.303225971958e+00 2.298476073537e+00 2.293710902708e+00 2.288854056699e+00 2.283882856076e+00 2.278853179196e+00 2.273852346927e+00 2.268916575349e+00 2.264009284833e+00 2.259041585058e+00 2.253954972840e+00 2.248771368979e+00 2.243582786327e+00 2.238456569172e+00 2.233378161673e+00 2.228262406990e+00 2.223028570059e+00 2.217679663622e+00 2.212297612841e+00 2.206966003933e+00 2.201682932825e+00 2.196367558916e+00 2.190940059467e+00 2.185394593979e+00 2.179803711283e+00 2.174250525478e+00 2.168739475939e+00 2.163194186564e+00 2.157542759186e+00 2.151785822930e+00 2.145994267025e+00 2.140234824219e+00 2.134508256775e+00 2.128742018182e+00 2.122880170404e+00 2.116938427523e+00 2.110984140764e+00 2.105068336688e+00 2.099171533196e+00 2.093230553813e+00 2.087204693341e+00 2.081124225413e+00 2.075051830350e+00 2.069013803129e+00 2.062977810342e+00 2.056890270045e+00 2.050726521329e+00 2.044525850871e+00 2.038338712373e+00 2.032168298901e+00 2.025974740082e+00 2.019715979913e+00 2.013393100295e+00 2.007044831625e+00 2.000703798051e+00 1.994353025222e+00 1.987951738441e+00 1.981482257481e+00 1.974965457317e+00 1.968436590669e+00 1.961905612100e+00 1.955343772605e+00 1.948718561411e+00 1.942038984693e+00 1.935338402024e+00 1.928637299932e+00 1.921924442145e+00 1.915169983901e+00 1.908359657834e+00 1.901517271692e+00 1.894671908063e+00 1.887824425631e+00 1.880947726842e+00 1.874024618807e+00 1.867060207131e+00 1.860078046515e+00 1.853088854336e+00 1.846072493204e+00 1.839009269594e+00 1.831904527448e+00 1.824773782847e+00 1.817625746472e+00 1.810450182695e+00 1.803228388634e+00 1.795964024190e+00 1.788675485738e+00 1.781373221671e+00 1.774044556374e+00 1.766677928668e+00 1.759270590726e+00 1.751837147508e+00 1.744392965082e+00 1.736930582507e+00 1.729430977396e+00 1.721893305362e+00 1.714326797771e+00 1.706738034122e+00 1.699129484610e+00 1.691488950950e+00 1.683809384625e+00 1.676099386298e+00 1.668363370472e+00 1.660600218326e+00 1.652804120043e+00 1.644978634083e+00 1.637123515833e+00 1.629244298317e+00 1.621338271376e+00 1.613398767192e+00 1.605429619425e+00 1.597438031016e+00 1.589420231980e+00 1.581375481701e+00 1.573296831638e+00 1.565186813117e+00 1.557052210881e+00 1.548892111560e+00 1.540701654772e+00 1.532478254398e+00 1.524223976689e+00 1.515945702409e+00 1.507643160987e+00 1.499311047452e+00 1.490947189842e+00 1.482555558135e+00 1.474141257228e+00 1.465701415599e+00 1.457235148943e+00 1.448738937242e+00 1.440213872289e+00 1.431664776992e+00 1.423088965278e+00 1.414485558078e+00 1.405854342340e+00 1.397196496693e+00 1.388512074048e+00 1.379801427789e+00 1.371064089776e+00 1.362301572817e+00 1.353513651631e+00 1.344700085731e+00 1.335858321838e+00 1.326990993014e+00 1.318100179758e+00 1.309184778126e+00 1.300242018342e+00 1.291272712094e+00 1.282277670921e+00 1.273259575759e+00 1.264218826857e+00 1.255151666763e+00 1.246059497242e+00 1.236944656236e+00 1.227807300252e+00 1.218646152103e+00 1.209462191419e+00 1.200254111675e+00 1.191022340441e+00 1.181770527722e+00 1.172493914048e+00 1.163195804799e+00 1.153876332283e+00 1.144533742859e+00 1.135171267260e+00 1.125787077573e+00 1.116381045855e+00 1.106956793170e+00 1.097510935742e+00 1.088044602630e+00 1.078559040569e+00 1.069054474414e+00 1.059531001341e+00 1.049989670284e+00 1.040428970087e+00 1.030849910715e+00 1.021254009598e+00 1.011642586156e+00 1.002014071534e+00 9.923699709287e-01 9.827092051203e-01 9.730336875897e-01 9.633440197384e-01 9.536396887991e-01 9.439217390106e-01 9.341918764046e-01 9.244499251198e-01 9.146947581386e-01 9.049300086497e-01 8.951529641093e-01 8.853673935054e-01 8.755740067780e-01 8.657704527250e-01 8.559608678865e-01 8.461435408712e-01 8.363208099002e-01 8.264930618729e-01 8.166619390833e-01 8.068264080547e-01 7.969901342334e-01 7.871524011985e-01 7.773148739865e-01 7.674788868441e-01 7.576447094140e-01 7.478139877716e-01 7.379899986621e-01 7.281713301926e-01 7.183619790382e-01 7.085614544770e-01 6.987720548362e-01 6.889955928836e-01 6.792345123445e-01 6.694892619088e-01 6.597631460043e-01 6.500586076915e-01 6.403765941330e-01 6.307202814562e-01 6.210915374198e-01 6.114929982998e-01 6.019306087755e-01 5.924026156908e-01 5.829154691397e-01 5.734718840509e-01 5.640726046477e-01 5.547256529769e-01 5.454337315255e-01 5.361994667101e-01 5.270293607160e-01 5.179274649861e-01 5.088986681010e-01 4.999495741065e-01 4.910852385516e-01 4.823113855072e-01 4.736349910789e-01 4.650631427507e-01 4.566028776383e-01 4.482638539420e-01 4.400523839419e-01 4.319781213564e-01 4.240505729418e-01 4.162792916969e-01 4.086757154912e-01 4.012504037561e-01 3.940154532228e-01 3.869829551123e-01 3.801663452715e-01 3.735780130037e-01 3.672326336593e-01 3.611439349194e-01 3.553268984022e-01 3.497979165705e-01 3.445716780884e-01 3.396645570554e-01 3.350914622779e-01 3.308660021390e-01 3.270063596208e-01 3.235251895198e-01 3.204382640008e-01 3.177584624553e-01 3.154953371941e-01 3.136610266891e-01 3.122642423715e-01 3.113113359282e-01 3.108102136016e-01 3.107624054991e-01 3.111708027837e-01 3.120341452839e-01 3.133490312419e-01 3.151119398893e-01 3.173160314258e-01 3.199547337388e-01 3.230172491962e-01 3.264925197514e-01 3.303687578394e-01 3.346318215430e-01 3.392689655584e-01 3.442663355951e-01 3.496085172563e-01 3.552802963014e-01 3.612665311571e-01 3.675531193966e-01 3.741250863078e-01 3.809676800206e-01 3.880689793529e-01 3.954125911033e-01 4.029861106467e-01 4.107786630714e-01 4.187763442513e-01 4.269699101726e-01 4.353464444513e-01 4.438957008828e-01 4.526092515961e-01 4.614766444173e-01 4.704883757744e-01 4.796391946607e-01 4.889179954006e-01 4.983199948157e-01 5.078365249489e-01 5.174601275637e-01 5.271880592010e-01 5.370113744156e-01 5.469250967286e-01 5.569255384191e-01 5.670058872929e-01 5.771626005977e-01 5.873923607980e-01 5.976890933824e-01 6.080495449269e-01 6.184691038451e-01 6.289446805616e-01 6.394748702678e-01 6.500549389060e-01 6.606817501718e-01 6.713538184300e-01 6.820661133759e-01 6.928169957002e-01 7.036044112004e-01 7.144257211048e-01 7.252799230552e-01 7.361620854334e-01 7.470726191925e-01 7.580099425640e-01 7.689701830638e-01 7.799524983866e-01 7.909534475367e-01 8.019727344607e-01 8.130107422816e-01 8.240631659676e-01 8.351304881841e-01 8.462111166598e-01 8.572993203996e-01 8.683994690778e-01 8.795065703499e-01 8.906218849671e-01 9.017450361168e-01 9.128703597864e-01 9.240010455759e-01 9.351317026212e-01 9.462619253221e-01 9.573958106347e-01 9.685263743737e-01 9.796579530965e-01 9.907864260411e-01 1.001907823476e+00 1.013025628492e+00 1.024136102906e+00 1.035238985053e+00 1.046336652792e+00 1.057425127191e+00 1.068505380004e+00 1.079574394532e+00 1.090630317483e+00 1.101673730468e+00 1.112702773618e+00 1.123720575775e+00 1.134724553323e+00 1.145712612658e+00 1.156685885353e+00 1.167639325547e+00 1.178574800310e+00 1.189491807206e+00 1.200388287830e+00 1.211267869666e+00 1.222125784226e+00 1.232961835390e+00 1.243776491208e+00 1.254564670523e+00 1.265330186658e+00 1.276070970072e+00 1.286785777221e+00 1.297478541164e+00 1.308142719113e+00 1.318779329176e+00 1.329386022481e+00 1.339961620227e+00 1.350510870272e+00 1.361029608576e+00 1.371518658677e+00 1.381976967133e+00 1.392399517089e+00 1.402788966285e+00 1.413143640861e+00 1.423465143266e+00 1.433754298394e+00 1.444007469476e+00 1.454223564052e+00 1.464400585543e+00 1.474539429963e+00 1.484640706205e+00 1.494703147089e+00 1.504727006101e+00 1.514710845121e+00 1.524652024274e+00 1.534551640062e+00 1.544407351881e+00 1.554222140809e+00 1.563991921018e+00 1.573717963153e+00 1.583400514982e+00 1.593035013536e+00 1.602623170602e+00 1.612163497361e+00 1.621656525802e+00 1.631102488382e+00 1.640499944574e+00 1.649846756360e+00 1.659141770736e+00 1.668386194050e+00 1.677578059618e+00 1.686719634658e+00 1.695808148558e+00 1.704843386149e+00 1.713822940031e+00 1.722746582412e+00 1.731614944391e+00 1.740428154692e+00 1.749184896687e+00 1.757884114147e+00 1.766523879458e+00 1.775103980998e+00 1.783624559574e+00 1.792086018123e+00 1.800486979511e+00 1.808824911551e+00 1.817100197244e+00 1.825313268211e+00 1.833462869921e+00 1.841547364398e+00 1.849567019058e+00 1.857521856583e+00 1.865410100096e+00 1.873232131338e+00 1.880985744678e+00 1.888671914016e+00 1.896288126998e+00 1.903835725186e+00 1.911312839183e+00 1.918720167401e+00 1.926055555929e+00 1.933318716433e+00 1.940509546891e+00 1.947626635351e+00 1.954669362737e+00 1.961638365033e+00 1.968531965281e+00 1.975349336156e+00 1.982090397357e+00 1.988754264952e+00 1.995339859469e+00 2.001846601682e+00 2.008275217851e+00 2.014623482753e+00 2.020891621136e+00 2.027078915805e+00 2.033185065786e+00 2.039208819580e+00 2.045148731260e+00 2.051005082183e+00 2.056778653308e+00 2.062466496042e+00 2.068068237020e+00 2.073584811493e+00 2.079014524319e+00 2.084356944318e+00 2.089611807047e+00 2.094778507773e+00 2.099856155956e+00 2.104843526591e+00 2.109740140200e+00 2.114546708496e+00 2.119261629815e+00 2.123884644224e+00 2.128414582216e+00 2.132851326832e+00 2.137194553958e+00 2.141443175250e+00 2.145596508155e+00 2.149654730988e+00 2.153616684287e+00 2.157481308828e+00 2.161249518397e+00 2.164919301621e+00 2.168490601720e+00 2.171963983843e+00 2.175336762901e+00 2.178610578825e+00 2.181783080671e+00 2.184853615683e+00 2.187823617612e+00 2.190691225209e+00 2.193456807096e+00 2.196117699369e+00 2.198676096611e+00 2.201130161721e+00 2.203478887943e+00 2.205724134319e+00 2.207861136795e+00 2.209894052814e+00 2.211821069636e+00 2.213639021739e+00 2.215351959451e+00 2.216954124005e+00 2.218450575389e+00 2.219837090278e+00 2.221114245922e+00 2.222282972251e+00 2.223339599231e+00 2.224289273687e+00 2.225124946514e+00 2.225851683477e+00 2.226466633619e+00 2.226968132164e+00 2.227360482300e+00 2.227637790524e+00 2.227803955376e+00 2.227856483384e+00 2.227794980551e+00 2.227621933600e+00 2.227331185705e+00 2.226931204315e+00 2.226413498072e+00 2.225781871361e+00 2.225037041590e+00 2.224174064383e+00 2.223200984164e+00 2.222106390469e+00 2.220900901569e+00 2.219579060948e+00 2.218139314766e+00 2.216587137143e+00 2.214914222420e+00 2.213131238673e+00 2.211227700879e+00 2.209210062022e+00 2.207076683353e+00 2.204824033828e+00 2.202461038531e+00 2.199975334704e+00 2.197380122956e+00 2.194663954194e+00 2.191833867605e+00 2.188890842408e+00 2.185826754806e+00 2.182655006700e+00 2.179360728374e+00 2.175956631476e+00 2.172436003042e+00 2.168800673824e+00 2.165054940030e+00 2.161188084189e+00 2.157216706195e+00 2.153125664358e+00 2.148925734795e+00 2.144614191674e+00 2.140187001285e+00 2.135656285309e+00 2.131005669034e+00 2.126253988618e+00 2.121387931881e+00 2.116414525108e+00 2.111335666021e+00 2.106143722136e+00 2.100854827126e+00 2.095450215117e+00 2.089948388704e+00 2.084338576053e+00 2.078626566595e+00 2.072816713575e+00 2.066898135342e+00 2.060888651647e+00 2.054772301648e+00 2.048565214001e+00 2.042258304593e+00 2.035856019470e+00 2.029364061933e+00 2.022772958127e+00 2.016099927453e+00 2.009328482787e+00 2.002474832074e+00 1.995533037655e+00 1.988504855440e+00 1.981399407374e+00 1.974204618449e+00 1.966938599746e+00 1.959587665181e+00 1.952166497818e+00 1.944671116213e+00 1.937101563965e+00 1.929468947527e+00 1.921761331100e+00 1.913996445359e+00 1.906164340266e+00 1.898273028716e+00 1.890327753263e+00 1.882322826985e+00 1.874271375709e+00 1.866164733369e+00 1.858016209328e+00 1.849823074706e+00 1.841588211751e+00 1.833318816315e+00 1.825010910378e+00 1.816676705663e+00 1.808312320257e+00 1.799923379586e+00 1.791516373642e+00 1.783087201355e+00 1.774649754555e+00 1.766199181610e+00 1.757744529987e+00 1.749289245001e+00 1.740831382515e+00 1.732386174342e+00 1.723946141891e+00 1.715524586670e+00 1.707120157025e+00 1.698738023845e+00 1.690390921714e+00 1.682066958096e+00 1.673788650746e+00 1.665547718260e+00 1.657354638066e+00 1.649217880357e+00 1.641129318821e+00 1.633113861616e+00 1.625156468278e+00 1.617276496301e+00 1.609475439929e+00 1.601750463425e+00 1.594124188842e+00 1.586581365521e+00 1.579146421197e+00 1.571810966647e+00 1.564585715673e+00 1.557481256468e+00 1.550488460446e+00 1.543633589745e+00 1.536900780548e+00 1.530310792668e+00 1.523865474041e+00 1.517561888108e+00 1.511422851245e+00 1.505430207291e+00 1.499611435114e+00 1.493958383805e+00 1.488476800755e+00 1.483183413115e+00 1.478062216700e+00 1.473142426569e+00 1.468406764053e+00 1.463872028226e+00 1.459544396531e+00 1.455411670911e+00 1.451504097438e+00 1.447795549422e+00 1.444314741923e+00 1.441051870521e+00 1.438007614912e+00 1.435200559348e+00 1.432606469390e+00 1.430259270072e+00 1.428133793251e+00 1.426245407762e+00 1.424598907693e+00 1.423176962501e+00 1.422008622445e+00 1.421063793748e+00 1.420366905876e+00 1.419905820680e+00 1.419676779307e+00 1.419695322172e+00 1.419935743290e+00 1.420423681709e+00 1.421134406431e+00 1.422077751371e+00 1.423252243584e+00 1.424641854163e+00 1.426266175542e+00 1.428096072933e+00 1.430149013155e+00 1.432410665838e+00 1.434874677759e+00 1.437548678186e+00 1.440410010742e+00 1.443473276610e+00 1.446715130439e+00 1.450142312704e+00 1.453747003668e+00 1.457515107003e+00 1.461455399528e+00 1.465544386437e+00 1.469791554790e+00 1.474180092953e+00 1.478705385908e+00 1.483366887215e+00 1.488145544990e+00 1.493049477590e+00 1.498057524367e+00 1.503171714646e+00 1.508381991511e+00 1.513678239476e+00 1.519061174407e+00 1.524512842376e+00 1.530037412186e+00 1.535617103179e+00 1.541251607713e+00 1.546932388081e+00 1.552648687455e+00 1.558401175644e+00 1.564172615580e+00 1.569966578002e+00 1.575767917461e+00 1.581573173985e+00 1.587378146176e+00 1.593170015552e+00 1.598949541272e+00 1.604702695403e+00 1.610431172066e+00 1.616123160404e+00 1.621773752842e+00 1.627380283006e+00 1.632931746176e+00 1.638429321008e+00 1.643861239295e+00 1.649225935664e+00 1.654518569824e+00 1.659730731500e+00 1.664863573961e+00 1.669905166964e+00 1.674858949670e+00 1.679714623249e+00 1.684471516457e+00 1.689126187564e+00 1.693670923763e+00 1.698109121094e+00 1.702430014708e+00 1.706638221373e+00 1.710724808593e+00 1.714689736935e+00 1.718533094116e+00 1.722245550209e+00 1.725834124027e+00 1.729288378536e+00 1.732614123215e+00 1.735806484809e+00 1.738861028502e+00 1.741786635350e+00 1.744568185306e+00 1.747220147513e+00 1.749730605310e+00 1.752103984359e+00 1.754343848056e+00 1.756439454670e+00 1.758406189648e+00 1.760229259049e+00 1.761920405236e+00 1.763476582180e+00 1.764892345378e+00 1.766184058051e+00 1.767333843456e+00 1.768360106384e+00 1.769253575500e+00 1.770015537635e+00 1.770660333587e+00 1.771168169424e+00 1.771563766697e+00 1.771830240190e+00 1.771977427980e+00 1.772013894208e+00 1.771922042802e+00 1.771728734793e+00 1.771410968224e+00 1.770987919934e+00 1.770458284680e+00 1.769811262930e+00 1.769071112478e+00 1.768213982529e+00 1.767262781241e+00 1.766207139715e+00 1.765043959390e+00 1.763793562195e+00 1.762429850136e+00 1.760978388214e+00 1.759423709603e+00 1.757767739351e+00 1.756024447251e+00 1.754167604516e+00 1.752226406277e+00 1.750175477537e+00 1.748026079218e+00 1.745780404261e+00 1.743420022524e+00 1.740967652310e+00 1.738395922861e+00 1.735719810375e+00 1.732932981510e+00 1.730021226242e+00 1.727001993313e+00 1.723849352140e+00 1.720576219319e+00 1.717171888502e+00 1.713626960472e+00 1.709950970861e+00 1.706119010191e+00 1.702146049090e+00 1.698013608938e+00 1.693717046796e+00 1.689259920297e+00 1.684621785177e+00 1.679810315315e+00 1.674810228644e+00 1.669617711208e+00 1.664230681345e+00 1.658632401051e+00 1.652828869155e+00 1.646804892459e+00 1.640555136058e+00 1.634079641547e+00 1.627361384549e+00 1.620406436963e+00 1.613201069228e+00 1.605740603496e+00 1.598025784619e+00 1.590041883418e+00 1.581795820076e+00 1.573276085347e+00 1.564478298213e+00 1.555409518539e+00 1.546052651733e+00 1.536421598438e+00 1.526506422696e+00 1.516304651384e+00 1.505831835693e+00 1.495068513442e+00 1.484038629971e+00 1.472732868232e+00 1.461155407200e+00 1.449327877691e+00 1.437233768634e+00 1.424905787660e+00 1.412337247185e+00 1.399543413187e+00 1.386549461419e+00 1.373347488273e+00 1.359976814692e+00 1.346439294513e+00 1.332759008455e+00 1.318965613045e+00 1.305065910075e+00 1.291101638409e+00 1.277088738747e+00 1.263059043942e+00 1.249046757753e+00 1.235078211607e+00 1.221193021354e+00 1.207423940395e+00 1.193810665589e+00 1.180392160195e+00 1.167210838688e+00 1.154304340014e+00 1.141721154144e+00 1.129504205722e+00 1.117693290892e+00 1.106345682215e+00 1.095489778694e+00 1.085185699219e+00 1.075469920072e+00 1.066381392868e+00 1.057972575683e+00 1.050264920520e+00 1.043312033177e+00 1.037135083245e+00 1.031760960689e+00 1.027226906074e+00 1.023532371315e+00 1.020712903020e+00 1.018761270470e+00 1.017687259939e+00 1.017494851933e+00 1.018160790250e+00 1.019689187136e+00 1.022046862197e+00 1.025216630223e+00 1.029171690983e+00 1.033867751268e+00 1.039280865588e+00 1.045357782380e+00 1.052060651611e+00 1.059341686060e+00 1.067148137735e+00 1.075437715460e+00 1.084147342982e+00 1.093236814635e+00 1.102645831340e+00 1.112326884227e+00 1.122231210360e+00 1.132299743530e+00 1.142500603196e+00 1.152768899772e+00 1.163074004130e+00 1.173371345204e+00 1.183609125982e+00 1.193769113855e+00 1.203796854475e+00 1.213673699784e+00 1.223365871157e+00 1.232837115492e+00 1.242080110536e+00 1.251053751237e+00 1.259753416890e+00 1.268155204771e+00 1.276243269343e+00 1.284012852615e+00 1.291441816399e+00 1.298538614673e+00 1.305280979102e+00 1.311675969364e+00 1.317720649167e+00 1.323404782300e+00 1.328747367574e+00 1.333728577772e+00 1.338370475179e+00 1.342668781675e+00 1.346625934028e+00 1.350257377722e+00 1.353555562682e+00 1.356540493041e+00 1.359208340658e+00 1.361571004709e+00 1.363635194633e+00 1.365401424951e+00 1.366886959984e+00 1.368082823668e+00 1.369009214410e+00 1.369661471984e+00 1.370047275354e+00 1.370178010588e+00 1.370044304758e+00 1.369668107135e+00 1.369039690325e+00 1.368172071954e+00 1.367071447771e+00 1.365736123408e+00 1.364186237340e+00 1.362413614067e+00 1.360442976584e+00 1.358274143873e+00 1.355919855549e+00 1.353402053059e+00 1.350720531380e+00 1.347908329839e+00 1.344970812572e+00 1.341933915456e+00 1.338822404422e+00 1.335646805756e+00 1.332448513284e+00 1.329235500858e+00 1.326044750693e+00 1.322899277595e+00 1.319818585183e+00 1.316838322629e+00 1.313966510730e+00 1.311239085422e+00 1.308662654296e+00 1.306256261335e+00 1.304036674478e+00 1.301996072342e+00 1.300154086825e+00 1.298494700949e+00 1.297012671229e+00 1.295699550885e+00 1.294522922644e+00 1.293473122782e+00 1.292507308567e+00 1.291596801839e+00 1.290706843981e+00 1.289784712506e+00 1.288803004635e+00 1.287703109708e+00 1.286447950185e+00 1.284998824346e+00 1.283305603727e+00 1.281344966703e+00 1.279079209496e+00 1.276490490751e+00 1.273561971511e+00 1.270288901262e+00 1.266677858719e+00 1.262739031715e+00 1.258512605154e+00 1.254022343064e+00 1.249329545881e+00 1.244494233520e+00 1.239579669111e+00 1.234682052005e+00 1.229873315180e+00 1.225254867922e+00 1.220918494918e+00 1.216954364843e+00 1.213457172777e+00 1.210497063262e+00 1.208158700844e+00 1.206479022583e+00 1.205504506683e+00 1.205250812052e+00 1.205698807220e+00 1.206834125948e+00 1.208579854431e+00 1.210874529591e+00 1.213601679595e+00 1.216641022486e+00 1.219864006756e+00 1.223094197806e+00 1.226197926891e+00 1.228989241935e+00 1.231307924166e+00 1.233003956886e+00 1.233911873007e+00 1.233914036844e+00 1.232880473804e+00 1.230730339475e+00 1.227386781786e+00 1.222812938394e+00 1.217002367366e+00 1.209966563690e+00 1.201773349024e+00 1.192484744011e+00 1.182236233485e+00 1.171151116696e+00 1.159392588155e+00 1.147161767518e+00 1.134625655826e+00 1.122019581524e+00 1.109524288611e+00 1.097349001625e+00 1.085682986105e+00 1.074665264159e+00 1.064460168958e+00 1.055132153033e+00 1.046761444026e+00 1.039355901727e+00 1.032881719522e+00 1.027295617483e+00 1.022468399506e+00 1.018296592226e+00 1.014610928252e+00 1.011254265757e+00 1.008060080865e+00 1.004849213262e+00 1.001487372163e+00 9.978228621829e-01 9.937635198191e-01 9.892246764303e-01 9.841727868372e-01 9.786174288452e-01 9.725918466788e-01 9.662101649960e-01 9.595904386131e-01 9.529312657629e-01 9.464493396791e-01 9.403965450704e-01 9.350643824069e-01 9.307262141138e-01 9.276827041382e-01 9.261737496168e-01 9.264193679969e-01 9.285580025718e-01 9.326438408174e-01 9.386431794925e-01 9.463998671523e-01 9.556890638578e-01 9.661651085469e-01 9.774518685293e-01 9.891170506010e-01 1.000724771354e+00 1.011891849100e+00 1.022260256861e+00 1.031612914749e+00 1.039810690634e+00 1.046872662260e+00 1.052955640261e+00 1.058323787801e+00 1.063378524529e+00 1.068540227076e+00 1.074263909257e+00 1.080913137247e+00 1.088722659627e+00 1.097741924052e+00 1.107764584757e+00 1.118384931792e+00 1.128957315421e+00 1.138725173076e+00 1.146867377056e+00 1.152615477508e+00 1.155376078379e+00 1.154775143046e+00 1.150797904336e+00 1.143744267166e+00 1.134269064664e+00 1.123278268385e+00 1.111785254245e+00 1.100771479463e+00 1.090932092819e+00 1.082578932685e+00 1.075530370206e+00 1.069209775670e+00 1.062868429274e+00 1.055908818323e+00 1.048743264968e+00 1.039696347119e+00 1.031452852668e+00 1.027033944094e+00 1.024351840218e+00 9.617673790530e-01 8.826194955624e-01 8.510029623244e-01 8.982187190345e-01 9.821280231580e-01 1.033903994096e+00 1.010609737152e+00 9.119759004469e-01 7.865919143414e-01 7.263916565231e-01 7.905430837836e-01 9.205390252561e-01 1.021950997022e+00 1.041413251598e+00 9.741309738144e-01 8.621154016263e-01 7.871681221262e-01 8.159432810478e-01 9.174935797434e-01 1.005512429278e+00 1.020343733183e+00 9.490199352543e-01 8.257930576611e-01 7.301842512960e-01 7.427137006152e-01 8.459940257821e-01 9.509303090807e-01 9.934625217030e-01 9.579921069473e-01 8.737729344373e-01 8.052388932706e-01 8.113655479607e-01 8.811701828426e-01 9.480182802453e-01 9.569736989965e-01 8.942150704128e-01 7.933376184415e-01 7.319951674728e-01 7.772305092520e-01 8.978869601417e-01 1.006612107089e+00 1.039921718719e+00 9.756951643992e-01 8.342789620673e-01 6.868773158860e-01 6.501741833137e-01 7.645554899496e-01 9.286630773628e-01 1.044879287906e+00 1.068211180061e+00 9.948931244900e-01 8.568028608942e-01 7.218508470395e-01 6.768090935883e-01 7.447370190885e-01 8.539651721395e-01 9.326149405276e-01 9.507956257308e-01 9.144340398098e-01 8.549730426644e-01 8.139983802173e-01 8.157887653330e-01 8.475244926166e-01 8.755423442697e-01 8.750170640739e-01 8.441149070364e-01 8.041183099646e-01 7.879642009591e-01 8.148962980255e-01 8.713245223568e-01 9.234933508792e-01 9.424797599905e-01 9.176937248879e-01 8.607235481039e-01 8.037638920123e-01 7.861503991662e-01 8.239440231701e-01 8.933194982673e-01 9.536546241137e-01 9.750949726640e-01 9.488954098583e-01 8.890323566786e-01 8.292200830840e-01 8.088610186408e-01 8.437223428620e-01 9.110427743373e-01 9.723738827191e-01 9.996883739716e-01 9.843229752052e-01 9.364748938676e-01 8.808028145636e-01 8.466535408722e-01 8.515542677128e-01 8.895157498770e-01 9.382152426440e-01 9.751618257956e-01 9.866886929029e-01 9.697033342877e-01 9.315561542754e-01 8.896285515459e-01 8.679245760375e-01 8.851765310300e-01 9.390408417374e-01 1.004423441049e+00 1.048305329906e+00 1.045444008341e+00 9.886220143175e-01 8.966451939543e-01 8.192710554727e-01 8.189634098921e-01 9.098295407335e-01 1.036801152295e+00 1.132135093198e+00 1.152661476651e+00 1.087009278513e+00 9.579108679493e-01 8.252072976522e-01 7.715586346670e-01 8.289532781766e-01 9.342577297539e-01 1.008701796972e+00 1.013383835772e+00 9.534298418150e-01 8.726621278987e-01 8.345668813406e-01 8.689286844404e-01 9.357919109723e-01 9.698048812678e-01 9.308857132562e-01 8.222651983038e-01 7.011883175316e-01 6.743463590831e-01 7.897749174666e-01 9.608399850775e-01 1.087880502971e+00 1.116773255805e+00 1.035321918821e+00 8.714316364477e-01 7.014808487061e-01 6.473131188989e-01 7.533109536908e-01 9.141500545269e-01 1.032513919699e+00 1.070471098795e+00 1.032916131979e+00 9.544877488073e-01 8.836021714743e-01 8.537749216151e-01 8.583464035144e-01 8.646231664359e-01 8.506779604777e-01 8.238694699523e-01 8.142605882952e-01 8.457656442261e-01 9.074958016448e-01 9.620269012896e-01 9.749322018044e-01 9.332223006164e-01 8.514605283832e-01 7.712781958933e-01 7.454926684352e-01 7.946823447933e-01 8.859236598814e-01 9.715330074792e-01 1.021523746659e+00 1.026969405340e+00 9.941959967020e-01 9.390602808036e-01 8.833895735474e-01 8.523670427667e-01 8.667519476481e-01 9.285928086208e-01 1.015188364891e+00 1.090300684371e+00 1.119939997963e+00 1.084075453558e+00 9.862526744914e-01 8.636693640867e-01 7.904096755408e-01 8.307344643669e-01 9.555146579612e-01 1.076483345197e+00 1.124546878520e+00 1.070190548990e+00 9.262561707880e-01 7.582943540758e-01 6.906396774194e-01 7.948893978081e-01 9.715013619400e-01 1.100134374848e+00 1.119715862524e+00 1.028494087787e+00
 2.779797814826e+00 2.777860001811e+00 2.776808628072e+00 2.776699810726e+00 2.776917060901e+00 2.776648643130e+00 2.775388100233e+00 2.773312436013e+00 2.771268248460e+00 2.770140001678e+00 2.770046621240e+00 2.770194928986e+00 2.769615368713e+00 2.767989067297e+00 2.765812769973e+00 2.763928588481e+00 2.762921525730e+00 2.762738996883e+00 2.762696729073e+00 2.761938225875e+00 2.760130742856e+00 2.757770435846e+00 2.755791735264e+00 2.754802235789e+00 2.754626787363e+00 2.754464185155e+00 2.753476803673e+00 2.751424406631e+00 2.748900741714e+00 2.746901903299e+00 2.745995134077e+00 2.745817728511e+00 2.745413277974e+00 2.744052917789e+00 2.741780086164e+00 2.739302052176e+00 2.737424921108e+00 2.736487692680e+00 2.736117525769e+00 2.735497495877e+00 2.733977615488e+00 2.731576894017e+00 2.728974132227e+00 2.726996745998e+00 2.726002600632e+00 2.725596898733e+00 2.724882634325e+00 2.723131494442e+00 2.720409685845e+00 2.717584578650e+00 2.715625748287e+00 2.714780700857e+00 2.714357917596e+00 2.713319285463e+00 2.711131191340e+00 2.708182063371e+00 2.705444500769e+00 2.703682705473e+00 2.702837639307e+00 2.702117664211e+00 2.700676030586e+00 2.698263421857e+00 2.695358069611e+00 2.692745597403e+00 2.690937998880e+00 2.689843798829e+00 2.688854046489e+00 2.687278457034e+00 2.684836462056e+00 2.681856914685e+00 2.679056549922e+00 2.677038817633e+00 2.675837272819e+00 2.674846539000e+00 2.673225298179e+00 2.670549075781e+00 2.667204503011e+00 2.664144009726e+00 2.662127989586e+00 2.661083153842e+00 2.660109100983e+00 2.658182555809e+00 2.655010161774e+00 2.651312363999e+00 2.648260834701e+00 2.646501034431e+00 2.645590833868e+00 2.644356781593e+00 2.641875426237e+00 2.638237958080e+00 2.634470462052e+00 2.631684923929e+00 2.630161112332e+00 2.629115533414e+00 2.627374913395e+00 2.624349275330e+00 2.620494891622e+00 2.616903129970e+00 2.614399066665e+00 2.612883996244e+00 2.611457140560e+00 2.609170862659e+00 2.605792365907e+00 2.601952768968e+00 2.598593787226e+00 2.596205035432e+00 2.594472435715e+00 2.592576904401e+00 2.589862628767e+00 2.586334821297e+00 2.582612298121e+00 2.579399136993e+00 2.576941065368e+00 2.574870609322e+00 2.572545888654e+00 2.569554957877e+00 2.566002262394e+00 2.562390554691e+00 2.559200601957e+00 2.556542590987e+00 2.554105810370e+00 2.551436423407e+00 2.548281373295e+00 2.544747928536e+00 2.541188121400e+00 2.537918608783e+00 2.535000396041e+00 2.532218359606e+00 2.529279406554e+00 2.526012334692e+00 2.522480549611e+00 2.518901894629e+00 2.515486048973e+00 2.512295730533e+00 2.509214899709e+00 2.506048191118e+00 2.502665633327e+00 2.499076411262e+00 2.495409612763e+00 2.491819796248e+00 2.488377782499e+00 2.485031692449e+00 2.481651262506e+00 2.478130660951e+00 2.474449578559e+00 2.470680192712e+00 2.466923684231e+00 2.463251932600e+00 2.459656197399e+00 2.456067520742e+00 2.452416186956e+00 2.448667982712e+00 2.444830729698e+00 2.440951317977e+00 2.437083963946e+00 2.433257685258e+00 2.429468715923e+00 2.425688630821e+00 2.421876195566e+00 2.417988533777e+00 2.414017828634e+00 2.409996155044e+00 2.405970861425e+00 2.401979584408e+00 2.398032734860e+00 2.394096507377e+00 2.390115178204e+00 2.386046361520e+00 2.381894600219e+00 2.377692599266e+00 2.373493509414e+00 2.369336473662e+00 2.365215875043e+00 2.361084631364e+00 2.356890538516e+00 2.352603084441e+00 2.348229292253e+00 2.343823561212e+00 2.339449980041e+00 2.335130628861e+00 2.330829423397e+00 2.326483146701e+00 2.322034016031e+00 2.317480537463e+00 2.312885044996e+00 2.308325534448e+00 2.303827194878e+00 2.299354106082e+00 2.294829598786e+00 2.290192458181e+00 2.285454378412e+00 2.280685931925e+00 2.275963480827e+00 2.271299886561e+00 2.266645408653e+00 2.261924254363e+00 2.257089926480e+00 2.252167962278e+00 2.247237255656e+00 2.242361735475e+00 2.237537059745e+00 2.232700952890e+00 2.227778465140e+00 2.222740153170e+00 2.217640083796e+00 2.212564238318e+00 2.207554073663e+00 2.202574945480e+00 2.197542138583e+00 2.192391574621e+00 2.187142117011e+00 2.181881407792e+00 2.176680857134e+00 2.171532204199e+00 2.166350420408e+00 2.161055425650e+00 2.155642753417e+00 2.150191446483e+00 2.144788040623e+00 2.139436325194e+00 2.134057249026e+00 2.128569840795e+00 2.122963784907e+00 2.117306826852e+00 2.111685355634e+00 2.106108474515e+00 2.100503711989e+00 2.094795533688e+00 2.088980754808e+00 2.083128079837e+00 2.077306291241e+00 2.071519202839e+00 2.065699089088e+00 2.059785757836e+00 2.053791036142e+00 2.047781605149e+00 2.041807832543e+00 2.035858668524e+00 2.029869987256e+00 2.023797297730e+00 2.017668559957e+00 2.011545457866e+00 2.005456200630e+00 1.999374555091e+00 1.993243142196e+00 1.987037067714e+00 1.980790959611e+00 1.974556688607e+00 1.968340669889e+00 1.962104606798e+00 1.955805670591e+00 1.949442964189e+00 1.943050986659e+00 1.936667190766e+00 1.930276197888e+00 1.923836933363e+00 1.917330849973e+00 1.910776405416e+00 1.904209440516e+00 1.897641034185e+00 1.891045907713e+00 1.884389024697e+00 1.877677775485e+00 1.870945261401e+00 1.864211794112e+00 1.857470614885e+00 1.850689848199e+00 1.843854742095e+00 1.836986046515e+00 1.830115110719e+00 1.823243265805e+00 1.816344869661e+00 1.809401691316e+00 1.802417057768e+00 1.795414957951e+00 1.788405979399e+00 1.781372456592e+00 1.774293542809e+00 1.767173367816e+00 1.760028138855e+00 1.752865835620e+00 1.745678057602e+00 1.738447379117e+00 1.731172699163e+00 1.723876205143e+00 1.716565531616e+00 1.709232818011e+00 1.701862693023e+00 1.694453552932e+00 1.687017788595e+00 1.679572628615e+00 1.672111985375e+00 1.664615984894e+00 1.657083120565e+00 1.649522432299e+00 1.641938942548e+00 1.634338627355e+00 1.626707757880e+00 1.619039817095e+00 1.611342412171e+00 1.603620480953e+00 1.595872465963e+00 1.588094149811e+00 1.580287269997e+00 1.572452730274e+00 1.564595499522e+00 1.556713816487e+00 1.548800537925e+00 1.540858575832e+00 1.532895426549e+00 1.524908191766e+00 1.516895541162e+00 1.508851836495e+00 1.500777987997e+00 1.492679857229e+00 1.484560001512e+00 1.476411230259e+00 1.468231297712e+00 1.460023227623e+00 1.451791254253e+00 1.443538454800e+00 1.435258735193e+00 1.426948553484e+00 1.418613184764e+00 1.410256224470e+00 1.401877125727e+00 1.393472995360e+00 1.385041562241e+00 1.376583640410e+00 1.368103504947e+00 1.359600070652e+00 1.351070530542e+00 1.342516080490e+00 1.333937466887e+00 1.325334851078e+00 1.316708398920e+00 1.308057859571e+00 1.299384560030e+00 1.290689329048e+00 1.281970658912e+00 1.273227267405e+00 1.264459729619e+00 1.255673342333e+00 1.246864079897e+00 1.238031646230e+00 1.229175006009e+00 1.220296131308e+00 1.211397263408e+00 1.202478867673e+00 1.193538189695e+00 1.184575594310e+00 1.175592867701e+00 1.166592621052e+00 1.157571757886e+00 1.148531753205e+00 1.139471016864e+00 1.130391395522e+00 1.121294467828e+00 1.112177847942e+00 1.103043860130e+00 1.093892733645e+00 1.084722546433e+00 1.075537312747e+00 1.066334832932e+00 1.057115592932e+00 1.047881916764e+00 1.038632379415e+00 1.029367150746e+00 1.020087623788e+00 1.010795200028e+00 1.001489176283e+00 9.921703762465e-01 9.828391706199e-01 9.734941554254e-01 9.641394601973e-01 9.547745983325e-01 9.453994275814e-01 9.360159094351e-01 9.266218064787e-01 9.172206985795e-01 9.078118358998e-01 8.983966287772e-01 8.889747881461e-01 8.795496647329e-01 8.701205216200e-01 8.606863867553e-01 8.512510096647e-01 8.418136762437e-01 8.323758113207e-01 8.229400415019e-01 8.135045811066e-01 8.040726476156e-01 7.946451631106e-01 7.852220459676e-01 7.758056797074e-01 7.663976009278e-01 7.569978973886e-01 7.476097560300e-01 7.382345410509e-01 7.288728769992e-01 7.195268689134e-01 7.101977793662e-01 7.008873819136e-01 6.915996302705e-01 6.823343914368e-01 6.730951066857e-01 6.638835281021e-01 6.547020620824e-01 6.455537974009e-01 6.364400835552e-01 6.273643427959e-01 6.183303425393e-01 6.093407615987e-01 6.003982159155e-01 5.915071571851e-01 5.826695934451e-01 5.738903689692e-01 5.651749640317e-01 5.565258601478e-01 5.479479235080e-01 5.394467079547e-01 5.310245838754e-01 5.226898073937e-01 5.144478118751e-01 5.063032003938e-01 4.982621833437e-01 4.903318708165e-01 4.825187954522e-01 4.748311901424e-01 4.672753299140e-01 4.598597187290e-01 4.525925141591e-01 4.454823697982e-01 4.385382827618e-01 4.317702801064e-01 4.251883630337e-01 4.188017454870e-01 4.126212218299e-01 4.066583711677e-01 4.009236704106e-01 3.954287577695e-01 3.901851451819e-01 3.852052167483e-01 3.805008777299e-01 3.760826266837e-01 3.719626067474e-01 3.681511169267e-01 3.646607309933e-01 3.615019173032e-01 3.586848903395e-01 3.562188188079e-01 3.541123535308e-01 3.523719603145e-01 3.510062717120e-01 3.500195870677e-01 3.494167273198e-01 3.492021035731e-01 3.493758751449e-01 3.499387012453e-01 3.508902612353e-01 3.522272521392e-01 3.539475641493e-01 3.560469024494e-01 3.585188349863e-01 3.613568435761e-01 3.645519646691e-01 3.680957240508e-01 3.719805001359e-01 3.761963068321e-01 3.807321442233e-01 3.855768661737e-01 3.907191750281e-01 3.961487105961e-01 4.018542023521e-01 4.078251762979e-01 4.140491654343e-01 4.205166068100e-01 4.272147037275e-01 4.341348238652e-01 4.412659604227e-01 4.485976030792e-01 4.561224906110e-01 4.638290876687e-01 4.717084196062e-01 4.797535300285e-01 4.879538506596e-01 4.963044041584e-01 5.047967354389e-01 5.134220755981e-01 5.221751998445e-01 5.310492105099e-01 5.400368542697e-01 5.491352711560e-01 5.583348104593e-01 5.676342567444e-01 5.770255437982e-01 5.865038785630e-01 5.960670836416e-01 6.057092590541e-01 6.154249268011e-01 6.252130999628e-01 6.350672432747e-01 6.449849750274e-01 6.549650895381e-01 6.650000438850e-01 6.750897661785e-01 6.852296497554e-01 6.954160825783e-01 7.056502484505e-01 7.159260942134e-01 7.262424346422e-01 7.365976098229e-01 7.469867505272e-01 7.574097156553e-01 7.678627877239e-01 7.783456889957e-01 7.888574024238e-01 7.993921659510e-01 8.099518726101e-01 8.205342593607e-01 8.311355852633e-01 8.417556306240e-01 8.523916005898e-01 8.630424249993e-01 8.737096345742e-01 8.843880675309e-01 8.950795444905e-01 9.057802139060e-01 9.164878007835e-01 9.272036424927e-01 9.379248796929e-01 9.486518546239e-01 9.593848228221e-01 9.701181784599e-01 9.808545193875e-01 9.915889996111e-01 1.002320543658e+00 1.013055191538e+00 1.023784212887e+00 1.034512048872e+00 1.045234821899e+00 1.055949828461e+00 1.066659471085e+00 1.077359257821e+00 1.088050358002e+00 1.098734931848e+00 1.109408451293e+00 1.120072376661e+00 1.130723199495e+00 1.141359350086e+00 1.151981838248e+00 1.162588584661e+00 1.173181831155e+00 1.183760638994e+00 1.194321208843e+00 1.204865973614e+00 1.215389761224e+00 1.225893515151e+00 1.236377222977e+00 1.246839586543e+00 1.257283139279e+00 1.267703834289e+00 1.278101170967e+00 1.288475725671e+00 1.298822338588e+00 1.309144638584e+00 1.319440676868e+00 1.329710239884e+00 1.339955201828e+00 1.350170435168e+00 1.360356465366e+00 1.370511561108e+00 1.380634199293e+00 1.390728771230e+00 1.400791621135e+00 1.410823618177e+00 1.420822279850e+00 1.430785027338e+00 1.440712924769e+00 1.450604177243e+00 1.460461755252e+00 1.470284888594e+00 1.480071112344e+00 1.489818005754e+00 1.499524869754e+00 1.509192526721e+00 1.518820756712e+00 1.528409073329e+00 1.537957107519e+00 1.547464226723e+00 1.556927086693e+00 1.566346648912e+00 1.575721022423e+00 1.585053120496e+00 1.594339107230e+00 1.603580366344e+00 1.612775671939e+00 1.621922710329e+00 1.631021133361e+00 1.640070783827e+00 1.649072114678e+00 1.658025791707e+00 1.666927596759e+00 1.675778927563e+00 1.684576756464e+00 1.693322734386e+00 1.702015336488e+00 1.710655561283e+00 1.719242532684e+00 1.727774269123e+00 1.736248728224e+00 1.744666713636e+00 1.753028503167e+00 1.761332731232e+00 1.769580152362e+00 1.777769091582e+00 1.785897007390e+00 1.793964545167e+00 1.801970371515e+00 1.809917339105e+00 1.817801240356e+00 1.825621678128e+00 1.833378861957e+00 1.841072286637e+00 1.848701187954e+00 1.856263885243e+00 1.863761203029e+00 1.871191881486e+00 1.878555860904e+00 1.885851625220e+00 1.893078369959e+00 1.900236775491e+00 1.907324997956e+00 1.914342602498e+00 1.921289522990e+00 1.928165433713e+00 1.934968790029e+00 1.941698943438e+00 1.948355776645e+00 1.954938414653e+00 1.961445299437e+00 1.967878716023e+00 1.974234463799e+00 1.980514421381e+00 1.986717229001e+00 1.992841082938e+00 1.998887314633e+00 2.004853478068e+00 2.010740707811e+00 2.016547774131e+00 2.022273368723e+00 2.027918279206e+00 2.033480367323e+00 2.038960240966e+00 2.044355731823e+00 2.049667570411e+00 2.054895287618e+00 2.060037348963e+00 2.065093384043e+00 2.070063089347e+00 2.074945908783e+00 2.079741637206e+00 2.084449110985e+00 2.089067956348e+00 2.093597085213e+00 2.098036941828e+00 2.102385568834e+00 2.106643718085e+00 2.110809759670e+00 2.114884088641e+00 2.118865843346e+00 2.122754017557e+00 2.126548473814e+00 2.130248512115e+00 2.133853945737e+00 2.137363760039e+00 2.140777285744e+00 2.144094216373e+00 2.147314483175e+00 2.150437186871e+00 2.153461542081e+00 2.156387704495e+00 2.159214280893e+00 2.161941741104e+00 2.164568947144e+00 2.167093988616e+00 2.169520203436e+00 2.171843915901e+00 2.174065912993e+00 2.176184645064e+00 2.178200998409e+00 2.180113789093e+00 2.181922523013e+00 2.183628269433e+00 2.185227305487e+00 2.186721694943e+00 2.188112162795e+00 2.189395096142e+00 2.190573129818e+00 2.191641793705e+00 2.192606566455e+00 2.193462021624e+00 2.194209625327e+00 2.194849799705e+00 2.195380444218e+00 2.195803794603e+00 2.196116349784e+00 2.196320620469e+00 2.196415058143e+00 2.196398015726e+00 2.196272763890e+00 2.196034937551e+00 2.195687790196e+00 2.195228712021e+00 2.194658121558e+00 2.193978139370e+00 2.193181774437e+00 2.192278996608e+00 2.191260874107e+00 2.190130541816e+00 2.188890135969e+00 2.187534017832e+00 2.186070136328e+00 2.184487850731e+00 2.182797680167e+00 2.180992495770e+00 2.179073751400e+00 2.177044951388e+00 2.174899017527e+00 2.172645705471e+00 2.170275422473e+00 2.167793753084e+00 2.165200405010e+00 2.162491709364e+00 2.159675545553e+00 2.156740745253e+00 2.153699730623e+00 2.150542767355e+00 2.147275186891e+00 2.143898767071e+00 2.140406459128e+00 2.136809636094e+00 2.133095318626e+00 2.129275710127e+00 2.125344140245e+00 2.121303222574e+00 2.117156437610e+00 2.112894235713e+00 2.108531860524e+00 2.104055432472e+00 2.099476546735e+00 2.094790475450e+00 2.089994581129e+00 2.085101773682e+00 2.080094433216e+00 2.074992902773e+00 2.069782134725e+00 2.064472324541e+00 2.059061848033e+00 2.053546663545e+00 2.047940576420e+00 2.042226157022e+00 2.036422169710e+00 2.030517508548e+00 2.024518704027e+00 2.018428637662e+00 2.012239210331e+00 2.005966952983e+00 1.999595475166e+00 1.993143137147e+00 1.986598469046e+00 1.979968091987e+00 1.973257274971e+00 1.966456665699e+00 1.959584610138e+00 1.952622389336e+00 1.945589604398e+00 1.938478681168e+00 1.931291242154e+00 1.924037989739e+00 1.916705673780e+00 1.909315368341e+00 1.901849748965e+00 1.894326592161e+00 1.886741290400e+00 1.879093366194e+00 1.871396117930e+00 1.863635630969e+00 1.855831875427e+00 1.847973997391e+00 1.840070692925e+00 1.832127479062e+00 1.824138034696e+00 1.816117632546e+00 1.808056729189e+00 1.799968394461e+00 1.791851996673e+00 1.783708103822e+00 1.775547628970e+00 1.767363043535e+00 1.759170395914e+00 1.750963849518e+00 1.742749151639e+00 1.734535477184e+00 1.726316240759e+00 1.718107963603e+00 1.709904617663e+00 1.701715927843e+00 1.693545439742e+00 1.685391575914e+00 1.677271185524e+00 1.669174175653e+00 1.661116489996e+00 1.653097433820e+00 1.645120366796e+00 1.637199330611e+00 1.629322308294e+00 1.621513324611e+00 1.613763198193e+00 1.606082128772e+00 1.598480019270e+00 1.590947579147e+00 1.583511456072e+00 1.576155458030e+00 1.568899501765e+00 1.561744533459e+00 1.554689312552e+00 1.547755301607e+00 1.540927156483e+00 1.534230159898e+00 1.527654900208e+00 1.521212628390e+00 1.514913201482e+00 1.508748269762e+00 1.502741927048e+00 1.496881487405e+00 1.491184003815e+00 1.485653264092e+00 1.480284826663e+00 1.475100733408e+00 1.470083777799e+00 1.465259660932e+00 1.460621341742e+00 1.456171182194e+00 1.451927645528e+00 1.447873611424e+00 1.444036186902e+00 1.440398827323e+00 1.436977060800e+00 1.433775577667e+00 1.430781900568e+00 1.428024490290e+00 1.425478048694e+00 1.423167855647e+00 1.421084455636e+00 1.419226983848e+00 1.417612509782e+00 1.416216905247e+00 1.415070400105e+00 1.414149814708e+00 1.413466155964e+00 1.413024540942e+00 1.412807281845e+00 1.412838491665e+00 1.413091547165e+00 1.413585151813e+00 1.414309480264e+00 1.415257308012e+00 1.416442754002e+00 1.417840726938e+00 1.419472521878e+00 1.421316343753e+00 1.423376296733e+00 1.425653660930e+00 1.428129806196e+00 1.430820469600e+00 1.433701572814e+00 1.436782370770e+00 1.440053789271e+00 1.443505069113e+00 1.447143266111e+00 1.450947033633e+00 1.454926342102e+00 1.459062666948e+00 1.463356223434e+00 1.467802276610e+00 1.472385945396e+00 1.477112976896e+00 1.481963490149e+00 1.486941982639e+00 1.492036119548e+00 1.497237455156e+00 1.502545541578e+00 1.507944279270e+00 1.513436243538e+00 1.519006714501e+00 1.524652162495e+00 1.530365206713e+00 1.536136468852e+00 1.541963714620e+00 1.547833778898e+00 1.553745116490e+00 1.559686211660e+00 1.565653155601e+00 1.571638060337e+00 1.577633317010e+00 1.583634859048e+00 1.589632430264e+00 1.595623333979e+00 1.601597606403e+00 1.607550805234e+00 1.613477651428e+00 1.619369788671e+00 1.625223586471e+00 1.631029761094e+00 1.636787730920e+00 1.642487581799e+00 1.648125416819e+00 1.653697961377e+00 1.659196537956e+00 1.664620448870e+00 1.669960594555e+00 1.675216383961e+00 1.680381008273e+00 1.685450708000e+00 1.690423154734e+00 1.695291172878e+00 1.700055573640e+00 1.704707643531e+00 1.709250010441e+00 1.713674556495e+00 1.717980463777e+00 1.722167613936e+00 1.726227322895e+00 1.730165540248e+00 1.733972255579e+00 1.737650526936e+00 1.741198750642e+00 1.744611335420e+00 1.747892318786e+00 1.751035223061e+00 1.754045195684e+00 1.756917158917e+00 1.759649391881e+00 1.762249242323e+00 1.764704324023e+00 1.767028454853e+00 1.769211338127e+00 1.771256879500e+00 1.773170279048e+00 1.774941138127e+00 1.776584794031e+00 1.778088455342e+00 1.779462897895e+00 1.780706211312e+00 1.781813911021e+00 1.782802023561e+00 1.783654378480e+00 1.784387845209e+00 1.784996399648e+00 1.785479385992e+00 1.785851815136e+00 1.786095689446e+00 1.786233207649e+00 1.786252337798e+00 1.786158318316e+00 1.785962544210e+00 1.785648064549e+00 1.785238347341e+00 1.784716582346e+00 1.784095174969e+00 1.783378785319e+00 1.782552780180e+00 1.781642138635e+00 1.780625221764e+00 1.779519432870e+00 1.778321923179e+00 1.777022281030e+00 1.775643482956e+00 1.774161758798e+00 1.772595887198e+00 1.770938139033e+00 1.769181944057e+00 1.767346262225e+00 1.765404182043e+00 1.763378650259e+00 1.761253973812e+00 1.759029879016e+00 1.756715991419e+00 1.754290288101e+00 1.751771970403e+00 1.749140039394e+00 1.746400439053e+00 1.743553439246e+00 1.740579837483e+00 1.737496136678e+00 1.734280355685e+00 1.730937405263e+00 1.727462645876e+00 1.723840880379e+00 1.720083833294e+00 1.716166677721e+00 1.712098351218e+00 1.707866786123e+00 1.703461107815e+00 1.698887410062e+00 1.694123903419e+00 1.689175121354e+00 1.684030215603e+00 1.678678753960e+00 1.673123864412e+00 1.667345468853e+00 1.661347975289e+00 1.655119800880e+00 1.648650079861e+00 1.641944019409e+00 1.634981046033e+00 1.627767022894e+00 1.620290940536e+00 1.612543784868e+00 1.604531298659e+00 1.596235352088e+00 1.587664335737e+00 1.578807473893e+00 1.569659261869e+00 1.560229914009e+00 1.550499868194e+00 1.540486012051e+00 1.530178870708e+00 1.519575020491e+00 1.508693782614e+00 1.497514257370e+00 1.486062700653e+00 1.474331229515e+00 1.462325281605e+00 1.450066893691e+00 1.437543651426e+00 1.424785786700e+00 1.411793274820e+00 1.398580177614e+00 1.385173282450e+00 1.371569829611e+00 1.357807635885e+00 1.343893785042e+00 1.329853916427e+00 1.315718203916e+00 1.301500702025e+00 1.287239796154e+00 1.272959170560e+00 1.258691162861e+00 1.244471955240e+00 1.230334736378e+00 1.216315721666e+00 1.202456562257e+00 1.188796487247e+00 1.175376624472e+00 1.162245879253e+00 1.149438056921e+00 1.137010150779e+00 1.125003429887e+00 1.113459494260e+00 1.102438407847e+00 1.091967311802e+00 1.082108448850e+00 1.072897636676e+00 1.064372187121e+00 1.056584867929e+00 1.049552162248e+00 1.043328971212e+00 1.037929500466e+00 1.033377900467e+00 1.029707214282e+00 1.026910509164e+00 1.025018810061e+00 1.024017413112e+00 1.023909502491e+00 1.024692707026e+00 1.026336506111e+00 1.028838569844e+00 1.032156754163e+00 1.036269716064e+00 1.041140393224e+00 1.046722859263e+00 1.052983400334e+00 1.059864788662e+00 1.067325861292e+00 1.075310308616e+00 1.083767376497e+00 1.092645717276e+00 1.101882760129e+00 1.111437116545e+00 1.121241443368e+00 1.131254276135e+00 1.141419041303e+00 1.151680306666e+00 1.162005015495e+00 1.172327405489e+00 1.182619260021e+00 1.192833312211e+00 1.202923114621e+00 1.212867209074e+00 1.222615067069e+00 1.232149019717e+00 1.241434432409e+00 1.250442606529e+00 1.259159781972e+00 1.267554508316e+00 1.275619985128e+00 1.283333031829e+00 1.290685645857e+00 1.297668781694e+00 1.304268063596e+00 1.310490492848e+00 1.316318001879e+00 1.321760944489e+00 1.326815460797e+00 1.331479915485e+00 1.335769532577e+00 1.339672759019e+00 1.343211447204e+00 1.346383570920e+00 1.349198889627e+00 1.351669620543e+00 1.353796260382e+00 1.355601278110e+00 1.357080418528e+00 1.358255148040e+00 1.359129121129e+00 1.359710621977e+00 1.360018754777e+00 1.360046341092e+00 1.359821108820e+00 1.359338167373e+00 1.358611598893e+00 1.357653476863e+00 1.356460901063e+00 1.355058204685e+00 1.353438200492e+00 1.351621197876e+00 1.349612216946e+00 1.347417260108e+00 1.345058548355e+00 1.342530734990e+00 1.339864262321e+00 1.337058652102e+00 1.334134288483e+00 1.331113953724e+00 1.327998996303e+00 1.324829700809e+00 1.321607467306e+00 1.318366911175e+00 1.315129843672e+00 1.311909388462e+00 1.308749727137e+00 1.305655382420e+00 1.302667191215e+00 1.299803523077e+00 1.297083820665e+00 1.294542390401e+00 1.292181831197e+00 1.290036617543e+00 1.288106843055e+00 1.286406707087e+00 1.284948062424e+00 1.283715136574e+00 1.282721905331e+00 1.281942792180e+00 1.281367230309e+00 1.280976188080e+00 1.280731980100e+00 1.280615606250e+00 1.280575929859e+00 1.280579972169e+00 1.280583579784e+00 1.280529844249e+00 1.280386653574e+00 1.280091325667e+00 1.279604554905e+00 1.278883249601e+00 1.277881829912e+00 1.276572885252e+00 1.274923398136e+00 1.272917915398e+00 1.270541553295e+00 1.267798901436e+00 1.264698113867e+00 1.261258707278e+00 1.257526836920e+00 1.253533147280e+00 1.249347645323e+00 1.245035415349e+00 1.240669444063e+00 1.236348812700e+00 1.232151602940e+00 1.228182388511e+00 1.224532226855e+00 1.221294238226e+00 1.218555998907e+00 1.216385224616e+00 1.214857150468e+00 1.213996964951e+00 1.213842806148e+00 1.214388736085e+00 1.215607030091e+00 1.217460667778e+00 1.219856549329e+00 1.222718172530e+00 1.225907076307e+00 1.229292962169e+00 1.232728987326e+00 1.236030132834e+00 1.239053110289e+00 1.241604254419e+00 1.243525900710e+00 1.244663240822e+00 1.244860607321e+00 1.244007451005e+00 1.241983362676e+00 1.238728549853e+00 1.234183733651e+00 1.228337990368e+00 1.221210637314e+00 1.212848457958e+00 1.203352590908e+00 1.192821721391e+00 1.181435262381e+00 1.169354746497e+00 1.156789120011e+00 1.143975037136e+00 1.131122424704e+00 1.118498946774e+00 1.106306655593e+00 1.094779455452e+00 1.084105104919e+00 1.074420702319e+00 1.065867681774e+00 1.058474417372e+00 1.052276396163e+00 1.047215250556e+00 1.043193036186e+00 1.040084726721e+00 1.037685001500e+00 1.035812596828e+00 1.034220694040e+00 1.032692242066e+00 1.030999776667e+00 1.028925809777e+00 1.026308381077e+00 1.022981060628e+00 1.018861260813e+00 1.013881482030e+00 1.008045456826e+00 1.001413896811e+00 9.940829011134e-01 9.862406512253e-01 9.780819597489e-01 9.698890818184e-01 9.619522929294e-01 9.545934992169e-01 9.481539897039e-01 9.429349657775e-01 9.392414053618e-01 9.372822059725e-01 9.372206224401e-01 9.391094008243e-01 9.428979490314e-01 9.484376566634e-01 9.554588125422e-01 9.636368167117e-01 9.725493023571e-01 9.817801313814e-01 9.908890402766e-01 9.994771631130e-01 1.007233806502e+00 1.013914475117e+00 1.019444009169e+00 1.023845297880e+00 1.027318883758e+00 1.030196726462e+00 1.032907082546e+00 1.035987401880e+00 1.039943929743e+00 1.045261639556e+00 1.052272320994e+00 1.061111777675e+00 1.071682361520e+00 1.083602881064e+00 1.096290064413e+00 1.108943756198e+00 1.120698709879e+00 1.130677696251e+00 1.138112587233e+00 1.142451165958e+00 1.143389768989e+00 1.140979231823e+00 1.135559751042e+00 1.127777615922e+00 1.118461222607e+00 1.108488191940e+00 1.098664446457e+00 1.089521094775e+00 1.081283948879e+00 1.073818991935e+00 1.066769209236e+00 1.059754956028e+00 1.052612104971e+00 1.045864076991e+00 1.037806020757e+00 1.031092333953e+00 1.029529089390e+00 1.030862496075e+00 9.741985998546e-01 8.956099096108e-01 8.565551372740e-01 8.931318539995e-01 9.709555143264e-01 1.023331380989e+00 1.005609480708e+00 9.149951200868e-01 7.972429017848e-01 7.408150914638e-01 8.044954839169e-01 9.348151626233e-01 1.039591938168e+00 1.063885756546e+00 9.996665745710e-01 8.846713595459e-01 7.976899210366e-01 8.116937257814e-01 9.072252479273e-01 9.989464177306e-01 1.022354022374e+00 9.593806960435e-01 8.392944119216e-01 7.378907985163e-01 7.405586276274e-01 8.420090173779e-01 9.549895296137e-01 1.010189323073e+00 9.856144945485e-01 9.033041602431e-01 8.217047455261e-01 8.048407050097e-01 8.590725700040e-01 9.259350643974e-01 9.466734665492e-01 9.004046766181e-01 8.122622048818e-01 7.502555592262e-01 7.813154117764e-01 8.897308580307e-01 9.969084438072e-01 1.037749250977e+00 9.852971532160e-01 8.536617891590e-01 7.056280542907e-01 6.526064959183e-01 7.517066761311e-01 9.152729043621e-01 1.041352380416e+00 1.078211105766e+00 1.015817349212e+00 8.798535835484e-01 7.333140033784e-01 6.684013136605e-01 7.289609013873e-01 8.487568466264e-01 9.454500049709e-01 9.790755051544e-01 9.476936862951e-01 8.779817002147e-01 8.145830096984e-01 7.964803430014e-01 8.257435779481e-01 8.690822697862e-01 8.918616646977e-01 8.805516685936e-01 8.461551281019e-01 8.170047837088e-01 8.200170857519e-01 8.575387672449e-01 9.052417272933e-01 9.333056015497e-01 9.251720324114e-01 8.847637603270e-01 8.360229254743e-01 8.126445561546e-01 8.343419450295e-01 8.881756509125e-01 9.407815067611e-01 9.633917062275e-01 9.450979111006e-01 8.958938959931e-01 8.436514332159e-01 8.217641776066e-01 8.456959561537e-01 8.996297641059e-01 9.522660727505e-01 9.789573923754e-01 9.709456951772e-01 9.350528416962e-01 8.891661402750e-01 8.546145851895e-01 8.461253623780e-01 8.647789575514e-01 8.998265662854e-01 9.364140056956e-01 9.614214272319e-01 9.659541451293e-01 9.474016884175e-01 9.123215267152e-01 8.783536033625e-01 8.692188962753e-01 8.985485110057e-01 9.547865533367e-01 1.006833065152e+00 1.023457595387e+00 9.890187013300e-01 9.133731296622e-01 8.374674924465e-01 8.214838329797e-01 8.927382669903e-01 1.009952759046e+00 1.106712002649e+00 1.135535694405e+00 1.079974713712e+00 9.576203327771e-01 8.233994464301e-01 7.596675871657e-01 8.089543558708e-01 9.166542881032e-01 1.002626161373e+00 1.023649906004e+00 9.791399569564e-01 9.044484069095e-01 8.544234555898e-01 8.623626130353e-01 9.046791060319e-01 9.277091838499e-01 8.957219354678e-01 8.140798976984e-01 7.370218831167e-01 7.454057821197e-01 8.571309054334e-01 9.996906424083e-01 1.093758692474e+00 1.094753614823e+00 9.965429046874e-01 8.342108390063e-01 6.933766631628e-01 6.858596578296e-01 8.133958910038e-01 9.661537448242e-01 1.062762350186e+00 1.075182395708e+00 1.015293887565e+00 9.244077493711e-01 8.557823052620e-01 8.396497729592e-01 8.577256026811e-01 8.691374548047e-01 8.521271537391e-01 8.193598875499e-01 8.077262184903e-01 8.437904441336e-01 9.117054527729e-01 9.673755271085e-01 9.734505140307e-01 9.184948249976e-01 8.237542154079e-01 7.437611063380e-01 7.418532633125e-01 8.261548706584e-01 9.408538653627e-01 1.028459363026e+00 1.059496934936e+00 1.031705021910e+00 9.643288348788e-01 8.913432852868e-01 8.498744076883e-01 8.612764994514e-01 9.180237219567e-01 9.933144664004e-01 1.058385842497e+00 1.090473227553e+00 1.075355358845e+00 1.011148945223e+00 9.151260547740e-01 8.299683337759e-01 8.120677314826e-01 8.803881279209e-01 9.878348537739e-01 1.067274774730e+00 1.072444079941e+00 9.899242798550e-01 8.461833723808e-01 7.194259460139e-01 7.183723009930e-01 8.509498729873e-01 1.008642801461e+00 1.099115818316e+00 1.080403839099e+00 9.637142231374e-01
 2.737286916430e+00 2.735264153083e+00 2.734119042664e+00 2.733907792762e+00 2.734018163620e+00 2.733648843459e+00 2.732304514346e+00 2.730155895954e+00 2.728030399390e+00 2.726803138315e+00 2.726599910037e+00 2.726643923295e+00 2.725970918131e+00 2.724260909275e+00 2.722006488782e+00 2.720039928041e+00 2.718936974354e+00 2.718643413374e+00 2.718493572988e+00 2.717644479536e+00 2.715759128390e+00 2.713319652796e+00 2.711250468314e+00 2.710158995053e+00 2.709876426995e+00 2.709610203568e+00 2.708531232401e+00 2.706400650260e+00 2.703798896327e+00 2.701710728244e+00 2.700698955486e+00 2.700413393195e+00 2.699908745697e+00 2.698460269840e+00 2.696109648195e+00 2.693552591818e+00 2.691585301536e+00 2.690541895986e+00 2.690060816542e+00 2.689341331797e+00 2.687738290142e+00 2.685260813144e+00 2.682575325680e+00 2.680500623376e+00 2.679399167779e+00 2.678885314839e+00 2.678074438604e+00 2.676241056012e+00 2.673441701934e+00 2.670531407227e+00 2.668474824628e+00 2.667521988243e+00 2.666993815055e+00 2.665860305037e+00 2.663591487142e+00 2.660566240371e+00 2.657745642778e+00 2.655883889655e+00 2.654929103369e+00 2.654104868169e+00 2.652571446853e+00 2.650081884406e+00 2.647101212766e+00 2.644401865941e+00 2.642490958420e+00 2.641285945606e+00 2.640191690872e+00 2.638530633904e+00 2.636013582926e+00 2.632955883919e+00 2.630063582586e+00 2.627938872358e+00 2.626628188194e+00 2.625537365127e+00 2.623832420263e+00 2.621081499660e+00 2.617656123699e+00 2.614501104873e+00 2.612379073140e+00 2.611226524152e+00 2.610155364740e+00 2.608146627949e+00 2.604900200293e+00 2.601122265759e+00 2.597975207754e+00 2.596108093218e+00 2.595090858687e+00 2.593762469105e+00 2.591202860889e+00 2.587493820385e+00 2.583645676534e+00 2.580762818452e+00 2.579129032101e+00 2.577978231631e+00 2.576148179122e+00 2.573048740014e+00 2.569123194867e+00 2.565449459668e+00 2.562843617738e+00 2.561219207209e+00 2.559690795466e+00 2.557320565600e+00 2.553872563201e+00 2.549960385507e+00 2.546513982225e+00 2.544021423200e+00 2.542181958552e+00 2.540191045719e+00 2.537397796395e+00 2.533800825649e+00 2.530001851343e+00 2.526698249586e+00 2.524137278935e+00 2.521963997959e+00 2.519549715012e+00 2.516482327371e+00 2.512857383606e+00 2.509166343268e+00 2.505885497304e+00 2.503127845474e+00 2.500594133115e+00 2.497837709837e+00 2.494605438364e+00 2.490997991836e+00 2.487357755462e+00 2.483998724313e+00 2.480984559641e+00 2.478110405185e+00 2.475085106285e+00 2.471740119043e+00 2.468133016487e+00 2.464473982615e+00 2.460971919286e+00 2.457689907238e+00 2.454518456132e+00 2.451268396599e+00 2.447807987802e+00 2.444143255213e+00 2.440397912762e+00 2.436723476956e+00 2.433193196706e+00 2.429759683212e+00 2.426297227389e+00 2.422698628660e+00 2.418942647513e+00 2.415095608563e+00 2.411256817917e+00 2.407500278599e+00 2.403819209087e+00 2.400148919068e+00 2.396419038460e+00 2.392594034773e+00 2.388679634189e+00 2.384722228868e+00 2.380773578805e+00 2.376865074312e+00 2.372993366553e+00 2.369133484108e+00 2.365243228202e+00 2.361280615612e+00 2.357235253459e+00 2.353138771481e+00 2.349034289442e+00 2.344963278007e+00 2.340935962131e+00 2.336923413589e+00 2.332868111983e+00 2.328729315794e+00 2.324505960769e+00 2.320231853119e+00 2.315956644371e+00 2.311722867978e+00 2.307527282735e+00 2.303324357218e+00 2.299062582064e+00 2.294709101778e+00 2.290268389509e+00 2.285792243712e+00 2.281345061851e+00 2.276951810635e+00 2.272582257243e+00 2.268171184024e+00 2.263660796434e+00 2.259045121128e+00 2.254382822328e+00 2.249752354863e+00 2.245185398957e+00 2.240646743597e+00 2.236061879808e+00 2.231367239545e+00 2.226569102856e+00 2.221737038677e+00 2.216947271595e+00 2.212218006408e+00 2.207503288082e+00 2.202725609789e+00 2.197836236885e+00 2.192856541981e+00 2.187864317356e+00 2.182924781413e+00 2.178038200618e+00 2.173146182481e+00 2.168170711969e+00 2.163079534758e+00 2.157923703102e+00 2.152787138785e+00 2.147716075257e+00 2.142680275613e+00 2.137596518967e+00 2.132396716130e+00 2.127096362647e+00 2.121778117891e+00 2.116519283368e+00 2.111313231987e+00 2.106081795335e+00 2.100740218773e+00 2.095279307163e+00 2.089775746095e+00 2.084315175372e+00 2.078910041278e+00 2.073482712100e+00 2.067951650892e+00 2.062301270589e+00 2.056595057307e+00 2.050921743467e+00 2.045294694518e+00 2.039646966175e+00 2.033898655777e+00 2.028044780299e+00 2.022147539652e+00 2.016280570343e+00 2.010450938473e+00 2.004593583745e+00 1.998647103095e+00 1.992617786534e+00 1.986570507212e+00 1.980558438887e+00 1.974574331467e+00 1.968556566976e+00 1.962456630609e+00 1.956298195361e+00 1.950143125111e+00 1.944022605205e+00 1.937913247758e+00 1.931758501924e+00 1.925529181907e+00 1.919257574930e+00 1.912996264184e+00 1.906755690809e+00 1.900496079128e+00 1.894178851402e+00 1.887795453921e+00 1.881381860219e+00 1.874976186225e+00 1.868565796205e+00 1.862109950713e+00 1.855588692456e+00 1.849018814845e+00 1.842435275101e+00 1.835852029761e+00 1.829245382539e+00 1.822579929375e+00 1.815860171385e+00 1.809118580132e+00 1.802377110010e+00 1.795629686168e+00 1.788847003908e+00 1.782010599925e+00 1.775140323325e+00 1.768268601462e+00 1.761396964641e+00 1.754501242291e+00 1.747563414224e+00 1.740584013212e+00 1.733587236292e+00 1.726584983888e+00 1.719559781274e+00 1.712492306243e+00 1.705383131137e+00 1.698250316503e+00 1.691101071492e+00 1.683928661299e+00 1.676716095904e+00 1.669460207560e+00 1.662182791886e+00 1.654893695472e+00 1.647584988302e+00 1.640241181964e+00 1.632859454245e+00 1.625452106538e+00 1.618035948582e+00 1.610606761400e+00 1.603145647370e+00 1.595649243973e+00 1.588124606406e+00 1.580580423534e+00 1.573018912399e+00 1.565431328538e+00 1.557808168519e+00 1.550155962926e+00 1.542482305458e+00 1.534783996872e+00 1.527057650755e+00 1.519304286760e+00 1.511526425829e+00 1.503727385139e+00 1.495905519528e+00 1.488054853242e+00 1.480177538650e+00 1.472280545690e+00 1.464362594918e+00 1.456420207830e+00 1.448450686425e+00 1.440452196989e+00 1.432431642943e+00 1.424391942929e+00 1.416325868820e+00 1.408230866980e+00 1.400110949725e+00 1.391968790839e+00 1.383808223829e+00 1.375624230232e+00 1.367413596033e+00 1.359178616288e+00 1.350925755125e+00 1.342652834851e+00 1.334358306484e+00 1.326039930185e+00 1.317697256512e+00 1.309334914028e+00 1.300953102005e+00 1.292548722116e+00 1.284121771242e+00 1.275674376036e+00 1.267206517401e+00 1.258717009439e+00 1.250208565942e+00 1.241679921584e+00 1.233133350991e+00 1.224567163400e+00 1.215979376010e+00 1.207371195548e+00 1.198747792728e+00 1.190106233344e+00 1.181445293284e+00 1.172763845878e+00 1.164065221829e+00 1.155350201694e+00 1.146620462154e+00 1.137872800825e+00 1.129108243411e+00 1.120328099945e+00 1.111534495267e+00 1.102726409073e+00 1.093903196920e+00 1.085065144588e+00 1.076212662664e+00 1.067348847713e+00 1.058471138676e+00 1.049580891395e+00 1.040679405849e+00 1.031765370390e+00 1.022842004818e+00 1.013907992374e+00 1.004963655948e+00 9.960109308981e-01 9.870503244411e-01 9.780795755303e-01 9.691024220415e-01 9.601194076070e-01 9.511303216433e-01 9.421361977071e-01 9.331376631578e-01 9.241337818019e-01 9.151282522587e-01 9.061214094182e-01 8.971128294856e-01 8.881049973835e-01 8.790970637683e-01 8.700913178471e-01 8.610875092097e-01 8.520877219550e-01 8.430921417092e-01 8.341048726245e-01 8.251239776805e-01 8.161505933058e-01 8.071878021424e-01 7.982354172170e-01 7.892952698902e-01 7.803707924925e-01 7.714605774846e-01 7.625681603151e-01 7.536947910937e-01 7.448409204725e-01 7.360097060267e-01 7.272032302289e-01 7.184223633620e-01 7.096697550532e-01 7.009484410143e-01 6.922594701218e-01 6.836059864329e-01 6.749895175283e-01 6.664127944149e-01 6.578798121706e-01 6.493926480973e-01 6.409538748323e-01 6.325672250838e-01 6.242360566833e-01 6.159632221788e-01 6.077514666261e-01 5.996064269858e-01 5.915317565429e-01 5.835312888331e-01 5.756082737627e-01 5.677679426049e-01 5.600163131840e-01 5.523552712178e-01 5.447941124844e-01 5.373346940829e-01 5.299837493244e-01 5.227485150781e-01 5.156316952667e-01 5.086425042473e-01 5.017877837975e-01 4.950725502671e-01 4.885045853582e-01 4.820912092972e-01 4.758396111147e-01 4.697593744286e-01 4.638558783487e-01 4.581388323307e-01 4.526156114613e-01 4.472953119893e-01 4.421864312398e-01 4.372973135494e-01 4.326368598437e-01 4.282138693704e-01 4.240373837554e-01 4.201141178306e-01 4.164552131577e-01 4.130669829470e-01 4.099580483456e-01 4.071357850607e-01 4.046075706531e-01 4.023799583091e-01 4.004589365008e-01 3.988496463777e-01 3.975559346477e-01 3.965842441940e-01 3.959374464893e-01 3.956173696126e-01 3.956268307153e-01 3.959635660223e-01 3.966308975831e-01 3.976263461813e-01 3.989490423118e-01 4.005979203268e-01 4.025678110732e-01 4.048536277092e-01 4.074533828022e-01 4.103594806545e-01 4.135677400808e-01 4.170714371712e-01 4.208633942130e-01 4.249368659521e-01 4.292830579735e-01 4.338944674864e-01 4.387642408740e-01 4.438844732494e-01 4.492461382418e-01 4.548407558559e-01 4.606598764949e-01 4.666954882346e-01 4.729405155692e-01 4.793854322530e-01 4.860238005192e-01 4.928475086788e-01 4.998469082849e-01 5.070174614436e-01 5.143508931149e-01 5.218393631157e-01 5.294790006882e-01 5.372609304873e-01 5.451781671810e-01 5.532270461927e-01 5.613996203066e-01 5.696924424985e-01 5.780991941962e-01 5.866132635740e-01 5.952315617744e-01 6.039488015704e-01 6.127594744711e-01 6.216600580553e-01 6.306462507589e-01 6.397152896938e-01 6.488613361249e-01 6.580803676132e-01 6.673709676710e-01 6.767290436701e-01 6.861492243981e-01 6.956319196537e-01 7.051708698043e-01 7.147650470133e-01 7.244127310234e-01 7.341079791994e-01 7.438511808690e-01 7.536371527015e-01 7.634646531796e-01 7.733337642028e-01 7.832382798429e-01 7.931794183460e-01 8.031546063505e-01 8.131591296817e-01 8.231939171986e-01 8.332546071477e-01 8.433416294485e-01 8.534539735364e-01 8.635867524305e-01 8.737411256377e-01 8.839150436631e-01 8.941055870136e-01 9.043125347895e-01 9.145329707846e-01 9.247652041389e-01 9.350125617011e-01 9.452692004933e-01 9.555361287999e-01 9.658101841435e-01 9.760901635273e-01 9.863760154702e-01 9.966656630728e-01 1.006959216374e+00 1.017257599736e+00 1.027554469229e+00 1.037852315228e+00 1.048147655794e+00 1.058439014652e+00 1.068730772554e+00 1.079016131052e+00 1.089298958142e+00 1.099575172522e+00 1.109842389792e+00 1.120103058494e+00 1.130351786033e+00 1.140591880071e+00 1.150823635005e+00 1.161042437616e+00 1.171251667857e+00 1.181445074592e+00 1.191622981781e+00 1.201787085880e+00 1.211933020118e+00 1.222064317447e+00 1.232180390813e+00 1.242276997369e+00 1.252356165759e+00 1.262413514849e+00 1.272449416761e+00 1.282464660855e+00 1.292455922208e+00 1.302428768151e+00 1.312376591747e+00 1.322300321274e+00 1.332199859465e+00 1.342070155327e+00 1.351915137455e+00 1.361732787118e+00 1.371522271256e+00 1.381286355736e+00 1.391018858202e+00 1.400721598507e+00 1.410391800335e+00 1.420028810116e+00 1.429636016053e+00 1.439210822657e+00 1.448753284781e+00 1.458260603313e+00 1.467731930940e+00 1.477166428030e+00 1.486562849847e+00 1.495925628304e+00 1.505251928401e+00 1.514539649466e+00 1.523787606258e+00 1.532993881221e+00 1.542159944186e+00 1.551285334530e+00 1.560369521266e+00 1.569412591451e+00 1.578412931054e+00 1.587369043463e+00 1.596279296428e+00 1.605144000650e+00 1.613964260365e+00 1.622739071498e+00 1.631466216830e+00 1.640147708590e+00 1.648778723840e+00 1.657359835297e+00 1.665891584002e+00 1.674374133083e+00 1.682806969894e+00 1.691188119792e+00 1.699516069111e+00 1.707790988130e+00 1.716011986724e+00 1.724179479706e+00 1.732292208146e+00 1.740351765169e+00 1.748354495911e+00 1.756298407639e+00 1.764186581279e+00 1.772015368186e+00 1.779786975006e+00 1.787500486323e+00 1.795154272136e+00 1.802746311857e+00 1.810276664970e+00 1.817744926824e+00 1.825153000260e+00 1.832496903340e+00 1.839776638520e+00 1.846992684676e+00 1.854143369740e+00 1.861229028315e+00 1.868247763782e+00 1.875199928570e+00 1.882085002337e+00 1.888902478271e+00 1.895650045703e+00 1.902329114989e+00 1.908938818589e+00 1.915476776076e+00 1.921944061024e+00 1.928340684920e+00 1.934664214598e+00 1.940915857935e+00 1.947092639761e+00 1.953195402885e+00 1.959223911356e+00 1.965176169120e+00 1.971054001868e+00 1.976853926810e+00 1.982577707203e+00 1.988222705890e+00 1.993789128251e+00 1.999277806459e+00 2.004685636853e+00 2.010014311908e+00 2.015262075977e+00 2.020428334771e+00 2.025513865494e+00 2.030515821430e+00 2.035434475819e+00 2.040270239464e+00 2.045021276200e+00 2.049687291777e+00 2.054268668666e+00 2.058763028488e+00 2.063171645542e+00 2.067492943763e+00 2.071727089511e+00 2.075872869964e+00 2.079929716239e+00 2.083897385359e+00 2.087775619323e+00 2.091563726115e+00 2.095260160554e+00 2.098864884145e+00 2.102378822421e+00 2.105799296425e+00 2.109127894995e+00 2.112362005635e+00 2.115502446820e+00 2.118548572617e+00 2.121499388941e+00 2.124354534662e+00 2.127113783004e+00 2.129776352539e+00 2.132342602509e+00 2.134810262484e+00 2.137181619089e+00 2.139453002673e+00 2.141626256718e+00 2.143699915001e+00 2.145673388151e+00 2.147548108672e+00 2.149320772542e+00 2.150993531402e+00 2.152563795686e+00 2.154031839415e+00 2.155399223592e+00 2.156662267625e+00 2.157823891888e+00 2.158880448900e+00 2.159833615348e+00 2.160683694441e+00 2.161428339712e+00 2.162069152132e+00 2.162602341626e+00 2.163033286538e+00 2.163356136550e+00 2.163573285372e+00 2.163684441349e+00 2.163688612712e+00 2.163586957953e+00 2.163376334946e+00 2.163059468719e+00 2.162635137547e+00 2.162101581299e+00 2.161461859762e+00 2.160711725529e+00 2.159855306845e+00 2.158888313484e+00 2.157813341079e+00 2.156630837285e+00 2.155335050026e+00 2.153935988595e+00 2.152423023584e+00 2.150802250121e+00 2.149073619824e+00 2.147232560843e+00 2.145286968869e+00 2.143226312545e+00 2.141060615884e+00 2.138783742219e+00 2.136396994187e+00 2.133903086093e+00 2.131296714050e+00 2.128585999510e+00 2.125761937577e+00 2.122831862371e+00 2.119792750061e+00 2.116643643113e+00 2.113390694432e+00 2.110023852755e+00 2.106555359016e+00 2.102975076488e+00 2.099288981684e+00 2.095499451609e+00 2.091599349969e+00 2.087599429201e+00 2.083486437218e+00 2.079275058713e+00 2.074955928167e+00 2.070534146424e+00 2.066011114751e+00 2.061380133003e+00 2.056653932558e+00 2.051820602756e+00 2.046890414448e+00 2.041859806136e+00 2.036726961738e+00 2.031502149900e+00 2.026171372371e+00 2.020753012484e+00 2.015232485550e+00 2.009620873923e+00 2.003916268735e+00 1.998114968812e+00 1.992229967089e+00 1.986245565577e+00 1.980180468162e+00 1.974021769458e+00 1.967779262493e+00 1.961453465962e+00 1.955037989547e+00 1.948549153273e+00 1.941970023770e+00 1.935320796529e+00 1.928588666096e+00 1.921781635347e+00 1.914904362632e+00 1.907948027859e+00 1.900930539803e+00 1.893834799277e+00 1.886680542215e+00 1.879459174300e+00 1.872173233578e+00 1.864833581054e+00 1.857427362030e+00 1.849975970526e+00 1.842462819093e+00 1.834904795722e+00 1.827298518384e+00 1.819642325157e+00 1.811952592394e+00 1.804212479487e+00 1.796444957480e+00 1.788637438718e+00 1.780800364033e+00 1.772939013659e+00 1.765046001452e+00 1.757139852767e+00 1.749208224917e+00 1.741267196787e+00 1.733314021207e+00 1.725351008120e+00 1.717389748216e+00 1.709420973231e+00 1.701463644341e+00 1.693510447760e+00 1.685567737545e+00 1.677645886580e+00 1.669736563080e+00 1.661859577191e+00 1.654005947054e+00 1.646187607314e+00 1.638408517146e+00 1.630666239780e+00 1.622979024149e+00 1.615335433397e+00 1.607753840706e+00 1.600231621183e+00 1.592773658247e+00 1.585393508402e+00 1.578079792658e+00 1.570856305809e+00 1.563713632979e+00 1.556663510847e+00 1.549714462503e+00 1.542858194191e+00 1.536120633456e+00 1.529485804916e+00 1.522973975633e+00 1.516585576113e+00 1.510320367479e+00 1.504197615718e+00 1.498203657004e+00 1.492363042618e+00 1.486665520197e+00 1.481122581504e+00 1.475744385314e+00 1.470520897514e+00 1.465476133200e+00 1.460598029194e+00 1.455902270135e+00 1.451391870675e+00 1.447062218088e+00 1.442934253990e+00 1.438991624561e+00 1.435256745206e+00 1.431723620393e+00 1.428394151656e+00 1.425283972587e+00 1.422376910040e+00 1.419696776043e+00 1.417229569716e+00 1.414985947103e+00 1.412972373365e+00 1.411174126437e+00 1.409617090543e+00 1.408278578869e+00 1.407177468018e+00 1.406308165344e+00 1.405664900725e+00 1.405264659881e+00 1.405083281451e+00 1.405146450467e+00 1.405433830647e+00 1.405951909066e+00 1.406705232636e+00 1.407676278931e+00 1.408884430024e+00 1.410306819192e+00 1.411956103078e+00 1.413823672265e+00 1.415900954107e+00 1.418199639447e+00 1.420696279837e+00 1.423405600686e+00 1.426312087242e+00 1.429412536331e+00 1.432710344946e+00 1.436186089979e+00 1.439851641003e+00 1.443687155209e+00 1.447695590245e+00 1.451870624326e+00 1.456200658662e+00 1.460689351990e+00 1.465319253363e+00 1.470094922505e+00 1.475001895926e+00 1.480036015000e+00 1.485194565784e+00 1.490463476570e+00 1.495843167968e+00 1.501320522333e+00 1.506894134080e+00 1.512554973473e+00 1.518292645593e+00 1.524106916145e+00 1.529984286075e+00 1.535922958352e+00 1.541912089603e+00 1.547946481332e+00 1.554019271795e+00 1.560122728222e+00 1.566250912189e+00 1.572397215338e+00 1.578553902076e+00 1.584714120231e+00 1.590873795291e+00 1.597023164221e+00 1.603157841863e+00 1.609272049040e+00 1.615358282436e+00 1.621412176127e+00 1.627424696014e+00 1.633394718623e+00 1.639312627322e+00 1.645175661632e+00 1.650976801944e+00 1.656710281319e+00 1.662374406805e+00 1.667959432008e+00 1.673466057845e+00 1.678885523709e+00 1.684215247549e+00 1.689451634698e+00 1.694588644621e+00 1.699625279351e+00 1.704554785938e+00 1.709376890634e+00 1.714085769962e+00 1.718678887297e+00 1.723155245727e+00 1.727508026332e+00 1.731740738959e+00 1.735844425271e+00 1.739822087455e+00 1.743670721197e+00 1.747385064071e+00 1.750970696657e+00 1.754418054293e+00 1.757731855116e+00 1.760910374142e+00 1.763949114666e+00 1.766852920798e+00 1.769615748008e+00 1.772244329194e+00 1.774732589790e+00 1.777081104265e+00 1.779297236910e+00 1.781369800189e+00 1.783311924661e+00 1.785115636257e+00 1.786784584131e+00 1.788324049747e+00 1.789725901424e+00 1.791003426618e+00 1.792148115143e+00 1.793167012088e+00 1.794062459339e+00 1.794828850103e+00 1.795481104236e+00 1.796007330873e+00 1.796420684864e+00 1.796718576430e+00 1.796899314864e+00 1.796977392175e+00 1.796938936340e+00 1.796800068228e+00 1.796556314785e+00 1.796206491035e+00 1.795766564567e+00 1.795218642613e+00 1.794583333457e+00 1.793850249210e+00 1.793024731760e+00 1.792116283682e+00 1.791108670962e+00 1.790024407134e+00 1.788848479420e+00 1.787587694932e+00 1.786249771599e+00 1.784816562775e+00 1.783313188227e+00 1.781718645958e+00 1.780043956801e+00 1.778288861936e+00 1.776440482968e+00 1.774519807608e+00 1.772501675003e+00 1.770402180546e+00 1.768212813455e+00 1.765925195777e+00 1.763554393185e+00 1.761074799859e+00 1.758502916655e+00 1.755824378771e+00 1.753034159812e+00 1.750140493501e+00 1.747119749080e+00 1.743986448766e+00 1.740722514085e+00 1.737325196297e+00 1.733796351811e+00 1.730115570259e+00 1.726293287345e+00 1.722309601470e+00 1.718164555847e+00 1.713853238323e+00 1.709358737514e+00 1.704689164549e+00 1.699822015965e+00 1.694759271710e+00 1.689493387402e+00 1.684009233678e+00 1.678312323991e+00 1.672381816366e+00 1.666220140358e+00 1.659818356969e+00 1.653162691724e+00 1.646260400970e+00 1.639089435022e+00 1.631655596891e+00 1.623949784252e+00 1.615960218591e+00 1.607696138193e+00 1.599137378507e+00 1.590292786085e+00 1.581154052145e+00 1.571713841009e+00 1.561985078004e+00 1.551948304619e+00 1.541619033728e+00 1.530992778393e+00 1.520064758795e+00 1.508853843128e+00 1.497344762094e+00 1.485560013146e+00 1.473496835586e+00 1.461161359711e+00 1.448575602161e+00 1.435731148170e+00 1.422657889130e+00 1.409360070706e+00 1.395851776558e+00 1.382161122248e+00 1.368291702209e+00 1.354277859357e+00 1.340133696950e+00 1.325885755579e+00 1.311563946314e+00 1.297190980928e+00 1.282800683490e+00 1.268424793653e+00 1.254096599531e+00 1.239852310033e+00 1.225732971558e+00 1.211770763325e+00 1.198015778298e+00 1.184507220736e+00 1.171284887035e+00 1.158406051928e+00 1.145900328691e+00 1.133830630861e+00 1.122235303769e+00 1.111158620691e+00 1.100661274307e+00 1.090767297512e+00 1.081541470558e+00 1.073014636101e+00 1.065223808498e+00 1.058219570021e+00 1.052012676234e+00 1.046655431092e+00 1.042156493544e+00 1.038535600455e+00 1.035818843462e+00 1.033993659908e+00 1.033084672524e+00 1.033069472000e+00 1.033945454991e+00 1.035700784122e+00 1.038301850545e+00 1.041736222844e+00 1.045956994414e+00 1.050936830764e+00 1.056630759555e+00 1.062992158314e+00 1.069977641091e+00 1.077529259239e+00 1.085602552725e+00 1.094134545960e+00 1.103078282872e+00 1.112374042834e+00 1.121962485329e+00 1.131800632696e+00 1.141816995809e+00 1.151976360788e+00 1.162216019344e+00 1.172486234977e+00 1.182751084475e+00 1.192947869317e+00 1.203050233126e+00 1.213009171702e+00 1.222785208611e+00 1.232352331427e+00 1.241667469231e+00 1.250712556915e+00 1.259452285768e+00 1.267867201061e+00 1.275937436707e+00 1.283640972711e+00 1.290969554600e+00 1.297900835994e+00 1.304435423400e+00 1.310558951669e+00 1.316266448520e+00 1.321562892792e+00 1.326434147408e+00 1.330894324146e+00 1.334938652339e+00 1.338574023429e+00 1.341811671091e+00 1.344648230178e+00 1.347106148966e+00 1.349182344333e+00 1.350897674325e+00 1.352258313807e+00 1.353273661379e+00 1.353967296249e+00 1.354334845517e+00 1.354406983006e+00 1.354182963698e+00 1.353679728234e+00 1.352915684060e+00 1.351888108721e+00 1.350628593674e+00 1.349132188559e+00 1.347420026575e+00 1.345502661818e+00 1.343384797299e+00 1.341089977583e+00 1.338615128790e+00 1.335987297319e+00 1.333207391804e+00 1.330289884929e+00 1.327258418728e+00 1.324109178142e+00 1.320878158079e+00 1.317563575712e+00 1.314192852217e+00 1.310786959888e+00 1.307351553353e+00 1.303929987723e+00 1.300520925857e+00 1.297165830772e+00 1.293881910490e+00 1.290687152549e+00 1.287623314222e+00 1.284693718587e+00 1.281940472057e+00 1.279377048064e+00 1.277023378628e+00 1.274908610127e+00 1.273032158637e+00 1.271424859121e+00 1.270080224829e+00 1.269008266137e+00 1.268213621368e+00 1.267675228006e+00 1.267398937899e+00 1.267352107404e+00 1.267518859493e+00 1.267870511550e+00 1.268364747779e+00 1.268974667634e+00 1.269643554552e+00 1.270333869009e+00 1.270994738206e+00 1.271568092788e+00 1.272015583165e+00 1.272276544762e+00 1.272308781641e+00 1.272067977936e+00 1.271515223884e+00 1.270619328271e+00 1.269354505259e+00 1.267710298614e+00 1.265673875999e+00 1.263260585844e+00 1.260482341599e+00 1.257367193668e+00 1.253967397529e+00 1.250322990136e+00 1.246510241079e+00 1.242600726919e+00 1.238675148384e+00 1.234834350627e+00 1.231162488697e+00 1.227765325983e+00 1.224729283074e+00 1.222153002913e+00 1.220110307040e+00 1.218667245893e+00 1.217885740391e+00 1.217780379937e+00 1.218375625350e+00 1.219646126059e+00 1.221553855213e+00 1.224038559283e+00 1.226993275977e+00 1.230325359685e+00 1.233878356750e+00 1.237513434423e+00 1.241067190991e+00 1.244352546521e+00 1.247216896093e+00 1.249464198545e+00 1.250944951468e+00 1.251501136698e+00 1.250992468464e+00 1.249318963148e+00 1.246375497301e+00 1.242124778697e+00 1.236529314762e+00 1.229607374050e+00 1.221407016189e+00 1.212009593091e+00 1.201552459143e+00 1.190170512230e+00 1.178082426497e+00 1.165488578262e+00 1.152636251407e+00 1.139791499119e+00 1.127198104265e+00 1.115142188853e+00 1.103838073900e+00 1.093524057718e+00 1.084372337728e+00 1.076500738655e+00 1.070007852672e+00 1.064874561785e+00 1.061076100320e+00 1.058482331139e+00 1.056928006249e+00 1.056207289291e+00 1.056049510711e+00 1.056206890411e+00 1.056373047213e+00 1.056293122725e+00 1.055699252782e+00 1.054360046074e+00 1.052107151904e+00 1.048781049934e+00 1.044325841863e+00 1.038704324474e+00 1.031970911113e+00 1.024241095764e+00 1.015677193458e+00 1.006535904013e+00 9.970820346301e-01 9.876664315128e-01 9.786364144573e-01 9.703609096436e-01 9.632030779799e-01 9.574689910328e-01 9.534368720785e-01 9.512635214818e-01 9.510349139285e-01 9.527076262492e-01 9.561262509330e-01 9.610350104231e-01 9.670692694304e-01 9.738284972483e-01 9.808446992234e-01 9.876872707519e-01 9.939383383612e-01 9.992581589132e-01 1.003428497771e+00 1.006328184965e+00 1.008026547923e+00 1.008709305219e+00 1.008743256050e+00 1.008618155076e+00 1.008899098198e+00 1.010224163343e+00 1.013145540458e+00 1.018140066510e+00 1.025468749714e+00 1.035145002339e+00 1.046916824613e+00 1.060244722855e+00 1.074401170718e+00 1.088485398229e+00 1.101585527708e+00 1.112830778443e+00 1.121508312638e+00 1.127146727265e+00 1.129535580534e+00 1.128791343831e+00 1.125272560224e+00 1.119578586984e+00 1.112409475014e+00 1.104455449993e+00 1.096301683677e+00 1.088285382012e+00 1.080537359691e+00 1.072976909924e+00 1.065479997980e+00 1.058046119833e+00 1.050932076294e+00 1.044691482632e+00 1.037432534448e+00 1.030971420708e+00 1.026707247814e+00 1.031092701241e+00 9.829381985777e-01 9.053496008625e-01 8.580845278881e-01 8.830926323947e-01 9.549609551572e-01 1.009554318337e+00 1.000117737814e+00 9.205233781956e-01 8.122259727705e-01 7.581539385364e-01 8.169449454409e-01 9.434565350803e-01 1.049516927845e+00 1.078676210509e+00 1.019284518954e+00 9.041648169960e-01 8.075258382817e-01 8.061891085475e-01 8.930930852920e-01 9.865446143121e-01 1.018144905456e+00 9.648347607333e-01 8.506630981866e-01 7.465398367965e-01 7.398505034643e-01 8.371024165831e-01 9.555129852265e-01 1.021785636748e+00 1.007912916045e+00 9.289062507169e-01 8.366663408172e-01 7.975517724631e-01 8.344011405217e-01 8.998756028447e-01 9.327293792864e-01 9.048017325467e-01 8.321259789754e-01 7.718189837843e-01 7.878550378864e-01 8.796197456491e-01 9.810363200812e-01 1.027625217456e+00 9.882745526838e-01 8.711120961305e-01 7.301513607440e-01 6.666545241463e-01 7.468753293143e-01 9.024132129307e-01 1.032449541237e+00 1.079944155325e+00 1.029228703822e+00 9.002992311416e-01 7.506953868322e-01 6.725330321930e-01 7.241702764199e-01 8.489963291276e-01 9.587414396200e-01 1.005257052408e+00 9.796919860138e-01 9.037473112834e-01 8.223144392011e-01 7.850869154919e-01 8.094922898574e-01 8.653667898903e-01 9.094181585079e-01 9.172571723491e-01 8.905332222428e-01 8.521934023162e-01 8.329638277585e-01 8.490090398352e-01 8.881897576588e-01 9.225780862760e-01 9.303935415261e-01 9.077211540978e-01 8.698708199959e-01 8.437438626800e-01 8.500664769348e-01 8.857005403161e-01 9.266967469657e-01 9.477556297371e-01 9.369055398250e-01 9.001927539009e-01 8.588776149164e-01 8.387360784603e-01 8.526398137367e-01 8.907398802006e-01 9.304902458731e-01 9.530143642015e-01 9.511035182078e-01 9.287676239855e-01 8.967186016494e-01 8.669529496161e-01 8.487240715164e-01 8.473421305296e-01 8.641569662769e-01 8.955842113713e-01 9.318581422688e-01 9.586573168441e-01 9.626942083892e-01 9.390047792667e-01 8.971410474374e-01 8.618685272943e-01 8.611058850632e-01 9.016882348359e-01 9.591745657403e-01 9.967203529681e-01 9.887187902092e-01 9.343722353440e-01 8.637517944245e-01 8.311878900378e-01 8.755676413327e-01 9.748099397128e-01 1.068406444883e+00 1.105263694175e+00 1.063211239299e+00 9.537130341987e-01 8.249961253845e-01 7.549732701062e-01 7.935046094616e-01 8.983604149500e-01 9.918250157288e-01 1.027220854068e+00 9.981381962788e-01 9.314458245490e-01 8.730452936327e-01 8.570396699469e-01 8.746597698576e-01 8.866023428436e-01 8.638783778538e-01 8.134312429982e-01 7.810985689584e-01 8.190332176057e-01 9.236944253275e-01 1.035551823354e+00 1.093274009804e+00 1.063070332446e+00 9.468874494089e-01 7.896822589958e-01 6.871921022585e-01 7.302702033223e-01 8.768996487757e-01 1.018949734645e+00 1.090202871573e+00 1.072503558768e+00 9.858332158112e-01 8.805845891687e-01 8.177369539553e-01 8.229920429156e-01 8.616631420396e-01 8.826042442748e-01 8.639291976546e-01 8.233110598217e-01 8.050352769500e-01 8.408670915274e-01 9.126451971555e-01 9.704342361226e-01 9.735550591648e-01 9.111752973426e-01 8.097790145775e-01 7.344333547445e-01 7.547154579094e-01 8.652426815610e-01 9.945389723618e-01 1.080329745951e+00 1.093849742905e+00 1.037390132846e+00 9.403446454408e-01 8.534137965559e-01 8.282489527685e-01 8.777303582491e-01 9.662401562746e-01 1.047730967964e+00 1.091670798300e+00 1.085137810381e+00 1.029713813436e+00 9.410725727215e-01 8.514156316320e-01 8.059522910024e-01 8.352450215229e-01 9.205196544142e-01 1.008402257166e+00 1.049281751775e+00 1.015795122785e+00 9.103798043532e-01 7.746309910613e-01 6.964134587787e-01 7.525830858753e-01 8.992491223474e-01 1.033827995657e+00 1.086833964368e+00 1.032517659586e+00 8.942899392795e-01
 2.694864572083e+00 2.692759574668e+00 2.691524128586e+00 2.691214180910e+00 2.691221448450e+00 2.690754153786e+00 2.689329468269e+00 2.687112021030e+00 2.684909187807e+00 2.683586954658e+00 2.683277052998e+00 2.683220957097e+00 2.682458256573e+00 2.680668718644e+00 2.678339840219e+00 2.676294753854e+00 2.675098631561e+00 2.674699664965e+00 2.674445181189e+00 2.673509538016e+00 2.671550639568e+00 2.669036433934e+00 2.666880825370e+00 2.665691228379e+00 2.665305437614e+00 2.664940025573e+00 2.663773644142e+00 2.661567911331e+00 2.658894580863e+00 2.656720308737e+00 2.655608265892e+00 2.655218668452e+00 2.654617769167e+00 2.653086352894e+00 2.650661720154e+00 2.648031096923e+00 2.645977952165e+00 2.644832361838e+00 2.644244646775e+00 2.643430687814e+00 2.641749591675e+00 2.639200449823e+00 2.636435793160e+00 2.634269185828e+00 2.633064067769e+00 2.632448102431e+00 2.631544558945e+00 2.629634258680e+00 2.626762890927e+00 2.623772347143e+00 2.621621763267e+00 2.620567816560e+00 2.619938251789e+00 2.618715798363e+00 2.616370972580e+00 2.613275145058e+00 2.610376440273e+00 2.608419869019e+00 2.607361118758e+00 2.606436985005e+00 2.604818035667e+00 2.602256284063e+00 2.599206157118e+00 2.596425482786e+00 2.594417130789e+00 2.593105950745e+00 2.591913298513e+00 2.590171021257e+00 2.587585722104e+00 2.584455680003e+00 2.581476629353e+00 2.579251390962e+00 2.577835883167e+00 2.576652279606e+00 2.574868492765e+00 2.572048800365e+00 2.568550317981e+00 2.565306014914e+00 2.563083678765e+00 2.561829337747e+00 2.560666516267e+00 2.558582285796e+00 2.555268679011e+00 2.551416975938e+00 2.548181527116e+00 2.546212409481e+00 2.545094144101e+00 2.543678130660e+00 2.541047197693e+00 2.537273413989e+00 2.533351447957e+00 2.530377639012e+00 2.528640661799e+00 2.527390072386e+00 2.525478322157e+00 2.522312433697e+00 2.518323298040e+00 2.514573631901e+00 2.511873736023e+00 2.510146389841e+00 2.508523103160e+00 2.506076349400e+00 2.502566031963e+00 2.498589224852e+00 2.495062175186e+00 2.492473611259e+00 2.490534177320e+00 2.488455191713e+00 2.485591318191e+00 2.481932011940e+00 2.478065018471e+00 2.474678068997e+00 2.472022375644e+00 2.469754390055e+00 2.467257251755e+00 2.464121142221e+00 2.460433039629e+00 2.456670663154e+00 2.453306445586e+00 2.450457342461e+00 2.447834034300e+00 2.444998981890e+00 2.441698971568e+00 2.438025430860e+00 2.434313208183e+00 2.430873203842e+00 2.427771583146e+00 2.424813202447e+00 2.421710224909e+00 2.418297046552e+00 2.414622402363e+00 2.410893016439e+00 2.407313128188e+00 2.403948481776e+00 2.400695495429e+00 2.397370598347e+00 2.393841680464e+00 2.390110794195e+00 2.386296228923e+00 2.382546904960e+00 2.378938368832e+00 2.375426001711e+00 2.371891017759e+00 2.368224456523e+00 2.364403491329e+00 2.360488214466e+00 2.356577705829e+00 2.352745608970e+00 2.348989936321e+00 2.345247103567e+00 2.341448632646e+00 2.337556889898e+00 2.333576652509e+00 2.329550572584e+00 2.325532103980e+00 2.321551560170e+00 2.317607584076e+00 2.313678046978e+00 2.309721306479e+00 2.305694142185e+00 2.301585394980e+00 2.297423616602e+00 2.293252964457e+00 2.289112004239e+00 2.285015953435e+00 2.280937869408e+00 2.276819959604e+00 2.272622168243e+00 2.268339969377e+00 2.264004441366e+00 2.259664666940e+00 2.255365961713e+00 2.251107119795e+00 2.246844392701e+00 2.242526334091e+00 2.238119717710e+00 2.233623914714e+00 2.229089745442e+00 2.224581702016e+00 2.220127759766e+00 2.215701206237e+00 2.211238495078e+00 2.206680540589e+00 2.202015328346e+00 2.197298770733e+00 2.192611191754e+00 2.187987851941e+00 2.183396754489e+00 2.178765052226e+00 2.174026370467e+00 2.169182617142e+00 2.164300402751e+00 2.159457408448e+00 2.154675929634e+00 2.149913586972e+00 2.145094395282e+00 2.140164420906e+00 2.135141113263e+00 2.130102029859e+00 2.125113147413e+00 2.120179096826e+00 2.115245489620e+00 2.110231658067e+00 2.105103908579e+00 2.099906437149e+00 2.094724842200e+00 2.089608053658e+00 2.084530450661e+00 2.079410789195e+00 2.074177848564e+00 2.068841659497e+00 2.063482908390e+00 2.058180803080e+00 2.052934125477e+00 2.047668355026e+00 2.042296814194e+00 2.036804893969e+00 2.031264807748e+00 2.025765168598e+00 2.020321501581e+00 2.014863596620e+00 2.009305816120e+00 2.003628233654e+00 1.997890999543e+00 1.992182819416e+00 1.986523730104e+00 1.980850101134e+00 1.975080525193e+00 1.969205061770e+00 1.963283243541e+00 1.957388704339e+00 1.951535329929e+00 1.945660063517e+00 1.939698854494e+00 1.933654627171e+00 1.927588650356e+00 1.921558069369e+00 1.915558575466e+00 1.909531684447e+00 1.903424313512e+00 1.897256762747e+00 1.891090427830e+00 1.884959310101e+00 1.878842324705e+00 1.872685445312e+00 1.866454259619e+00 1.860178182125e+00 1.853912060277e+00 1.847667878461e+00 1.841407570000e+00 1.835092314234e+00 1.828711434932e+00 1.822298525389e+00 1.815893297199e+00 1.809486652964e+00 1.803037650473e+00 1.796524057701e+00 1.789962476819e+00 1.783385980742e+00 1.776812246782e+00 1.770217955258e+00 1.763568984360e+00 1.756864309663e+00 1.750139486745e+00 1.743414555034e+00 1.736686178983e+00 1.729927330527e+00 1.723115805297e+00 1.716270100296e+00 1.709423318146e+00 1.702578549794e+00 1.695713062467e+00 1.688807618789e+00 1.681861203091e+00 1.674897548672e+00 1.667929550030e+00 1.660941742979e+00 1.653913284338e+00 1.646844662681e+00 1.639752831649e+00 1.632646200023e+00 1.625519068020e+00 1.618354577007e+00 1.611148407330e+00 1.603920271461e+00 1.596684308070e+00 1.589430562696e+00 1.582145081559e+00 1.574823483076e+00 1.567476928550e+00 1.560122813490e+00 1.552758464802e+00 1.545365630114e+00 1.537939378317e+00 1.530486346419e+00 1.523014473028e+00 1.515528387329e+00 1.508018794589e+00 1.500476495866e+00 1.492906573805e+00 1.485317621872e+00 1.477706104734e+00 1.470069868370e+00 1.462408403201e+00 1.454725694958e+00 1.447023294691e+00 1.439302078384e+00 1.431554328513e+00 1.423781577092e+00 1.415992240843e+00 1.408184689424e+00 1.400355934782e+00 1.392503008316e+00 1.384623154887e+00 1.376723935165e+00 1.368808735812e+00 1.360870476178e+00 1.352907257308e+00 1.344920949445e+00 1.336915665816e+00 1.328895291120e+00 1.320855331897e+00 1.312792625453e+00 1.304708210990e+00 1.296608745803e+00 1.288494179273e+00 1.280360561656e+00 1.272207995507e+00 1.264034057533e+00 1.255843867916e+00 1.247638115760e+00 1.239414175883e+00 1.231172455796e+00 1.222913611094e+00 1.214637642981e+00 1.206346027144e+00 1.198038724453e+00 1.189716365520e+00 1.181380500680e+00 1.173029642555e+00 1.164661187608e+00 1.156278096810e+00 1.147883321333e+00 1.139476735293e+00 1.131055992055e+00 1.122619716768e+00 1.114171316100e+00 1.105712654241e+00 1.097244366852e+00 1.088763930021e+00 1.080273221469e+00 1.071772961082e+00 1.063264473812e+00 1.054748149977e+00 1.046223632116e+00 1.037690545268e+00 1.029150102235e+00 1.020604482859e+00 1.012053216424e+00 1.003496182707e+00 9.949348157597e-01 9.863701550811e-01 9.778017428127e-01 9.692322866285e-01 9.606603878820e-01 9.520888213974e-01 9.435180749455e-01 9.349460572581e-01 9.263763224757e-01 9.178110895889e-01 9.092489102358e-01 9.006919939566e-01 8.921398596677e-01 8.835943131355e-01 8.750572545071e-01 8.665300610701e-01 8.580125833324e-01 8.495075505884e-01 8.410146033131e-01 8.325359548869e-01 8.240726206644e-01 8.156260094791e-01 8.071977225265e-01 7.987910274721e-01 7.904056923668e-01 7.820427179273e-01 7.737054619453e-01 7.653940487967e-01 7.571114604852e-01 7.488609198550e-01 7.406426075051e-01 7.324586878368e-01 7.243127656631e-01 7.162050469214e-01 7.081389394044e-01 7.001181777984e-01 6.921436699258e-01 6.842184878323e-01 6.763462256076e-01 6.685286180957e-01 6.607698065042e-01 6.530718403333e-01 6.454375403516e-01 6.378729707611e-01 6.303788516565e-01 6.229608762540e-01 6.156216364906e-01 6.083654086535e-01 6.011968305705e-01 5.941184630655e-01 5.871358267501e-01 5.802546648467e-01 5.734791911219e-01 5.668128931737e-01 5.602612952220e-01 5.538310594781e-01 5.475251278471e-01 5.413514018128e-01 5.353146911462e-01 5.294201306521e-01 5.236748619728e-01 5.180828245545e-01 5.126525975856e-01 5.073900364379e-01 5.023000153190e-01 4.973897261857e-01 4.926658994541e-01 4.881344635293e-01 4.838043385562e-01 4.796781291994e-01 4.757647848871e-01 4.720698048820e-01 4.685994964528e-01 4.653600109840e-01 4.623574441062e-01 4.595963349035e-01 4.570829992721e-01 4.548234828013e-01 4.528200588466e-01 4.510793631109e-01 4.496038871360e-01 4.483976053632e-01 4.474641703754e-01 4.468058498112e-01 4.464240958720e-01 4.463213999713e-01 4.464971238428e-01 4.469518622674e-01 4.476869003456e-01 4.487011937188e-01 4.499935333957e-01 4.515617511318e-01 4.534020431456e-01 4.555142304031e-01 4.578935264705e-01 4.605367261869e-01 4.634413941079e-01 4.666020481155e-01 4.700116662195e-01 4.736682180072e-01 4.775640280344e-01 4.816953086153e-01 4.860569264004e-01 4.906415563158e-01 4.954446026192e-01 5.004583213236e-01 5.056763740927e-01 5.110944325263e-01 5.167066253639e-01 5.225055413575e-01 5.284855287186e-01 5.346394047732e-01 5.409625790134e-01 5.474493060206e-01 5.540930795940e-01 5.608885363354e-01 5.678304149893e-01 5.749126234629e-01 5.821291585629e-01 5.894773099452e-01 5.969491287398e-01 6.045436601764e-01 6.122522048868e-01 6.200710369944e-01 6.279975096843e-01 6.360249006882e-01 6.441522358742e-01 6.523730485961e-01 6.606837678939e-01 6.690816886432e-01 6.775609598846e-01 6.861196275525e-01 6.947535732170e-01 7.034609603417e-01 7.122369461789e-01 7.210806866639e-01 7.299853690599e-01 7.389525021284e-01 7.479769836357e-01 7.570558077701e-01 7.661878784762e-01 7.753697194050e-01 7.845992869399e-01 7.938748060971e-01 8.031924750875e-01 8.125519365875e-01 8.219489816921e-01 8.313820506092e-01 8.408516742080e-01 8.503528130850e-01 8.598861185497e-01 8.694493249013e-01 8.790380674991e-01 8.886539203405e-01 8.982919204846e-01 9.079529286494e-01 9.176366052259e-01 9.273374451390e-01 9.370576434311e-01 9.467942673397e-01 9.565451605020e-01 9.663099679048e-01 9.760865928087e-01 9.858725622530e-01 9.956720800565e-01 1.005478870167e+00 1.015292964641e+00 1.025113497557e+00 1.034937100343e+00 1.044765997388e+00 1.054596562275e+00 1.064428845670e+00 1.074265122036e+00 1.084097918757e+00 1.093930644079e+00 1.103759511938e+00 1.113582535137e+00 1.123404511505e+00 1.133219542669e+00 1.143029485489e+00 1.152832372749e+00 1.162624523837e+00 1.172408840971e+00 1.182180691501e+00 1.191942191257e+00 1.201694309770e+00 1.211431772267e+00 1.221158700526e+00 1.230868522904e+00 1.240562581256e+00 1.250239875035e+00 1.259899454133e+00 1.269542098255e+00 1.279169214232e+00 1.288775242982e+00 1.298362490835e+00 1.307927287274e+00 1.317469032730e+00 1.326989408457e+00 1.336484458788e+00 1.345959713285e+00 1.355408972662e+00 1.364833340505e+00 1.374232159174e+00 1.383600586608e+00 1.392942062568e+00 1.402255792179e+00 1.411540105977e+00 1.420797590654e+00 1.430022896917e+00 1.439216640451e+00 1.448377010214e+00 1.457503592629e+00 1.466598378280e+00 1.475660019466e+00 1.484688211925e+00 1.493680716486e+00 1.502635097575e+00 1.511551901424e+00 1.520429725823e+00 1.529272702568e+00 1.538078137646e+00 1.546843805548e+00 1.555568765186e+00 1.564251250185e+00 1.572891504308e+00 1.581490804744e+00 1.590047207310e+00 1.598562517948e+00 1.607032955590e+00 1.615458482165e+00 1.623837150046e+00 1.632168922506e+00 1.640455294194e+00 1.648695088715e+00 1.656886889019e+00 1.665032075354e+00 1.673124406559e+00 1.681166862593e+00 1.689158905832e+00 1.697100477786e+00 1.704991147661e+00 1.712829448096e+00 1.720613889521e+00 1.728343945298e+00 1.736018708141e+00 1.743640109349e+00 1.751205464716e+00 1.758715727901e+00 1.766169646348e+00 1.773562802073e+00 1.780899653540e+00 1.788176528050e+00 1.795396081884e+00 1.802555453367e+00 1.809654039673e+00 1.816690627347e+00 1.823665176004e+00 1.830577029889e+00 1.837426467336e+00 1.844211965052e+00 1.850932817037e+00 1.857588451410e+00 1.864178891888e+00 1.870703050828e+00 1.877159415560e+00 1.883548854154e+00 1.889870816391e+00 1.896123641165e+00 1.902307342193e+00 1.908420873590e+00 1.914464359064e+00 1.920436128704e+00 1.926337182862e+00 1.932165775158e+00 1.937921956690e+00 1.943604578380e+00 1.949212879504e+00 1.954746450565e+00 1.960205377851e+00 1.965587715184e+00 1.970894988461e+00 1.976124640970e+00 1.981276426049e+00 1.986350785618e+00 1.991346195483e+00 1.996262275230e+00 2.001098342609e+00 2.005854901224e+00 2.010530251572e+00 2.015124130946e+00 2.019636880982e+00 2.024066273073e+00 2.028412370813e+00 2.032675646220e+00 2.036853519542e+00 2.040947501922e+00 2.044955707874e+00 2.048878056765e+00 2.052714499411e+00 2.056464227206e+00 2.060125702791e+00 2.063699671710e+00 2.067185029601e+00 2.070581856524e+00 2.073889213072e+00 2.077106508054e+00 2.080233692035e+00 2.083268763168e+00 2.086213032424e+00 2.089065110003e+00 2.091826446250e+00 2.094492911170e+00 2.097066258495e+00 2.099546401148e+00 2.101931930564e+00 2.104223153278e+00 2.106418236505e+00 2.108518062641e+00 2.110522043722e+00 2.112428746212e+00 2.114240114287e+00 2.115952798816e+00 2.117567909302e+00 2.119084990762e+00 2.120503440672e+00 2.121823442078e+00 2.123043190662e+00 2.124164185202e+00 2.125183987865e+00 2.126103632491e+00 2.126923537720e+00 2.127640932506e+00 2.128258012099e+00 2.128772070388e+00 2.129184997950e+00 2.129495406290e+00 2.129703105745e+00 2.129808757834e+00 2.129809166162e+00 2.129708202443e+00 2.129502460069e+00 2.129192180122e+00 2.128779259782e+00 2.128260678480e+00 2.127639340717e+00 2.126910765818e+00 2.126079301324e+00 2.125142071022e+00 2.124098527569e+00 2.122952246689e+00 2.121697318330e+00 2.120339991714e+00 2.118874187950e+00 2.117304289715e+00 2.115629207196e+00 2.113845321477e+00 2.111959462732e+00 2.109964707387e+00 2.107865699642e+00 2.105661534582e+00 2.103349328347e+00 2.100935378935e+00 2.098410513167e+00 2.095785160903e+00 2.093052632782e+00 2.090213858325e+00 2.087272694540e+00 2.084222548061e+00 2.081073664798e+00 2.077815034201e+00 2.074456407200e+00 2.070992297960e+00 2.067423994155e+00 2.063756318067e+00 2.059979855338e+00 2.056107467223e+00 2.052127791795e+00 2.048049587475e+00 2.043871951113e+00 2.039590134462e+00 2.035214748611e+00 2.030731882448e+00 2.026157610378e+00 2.021480904997e+00 2.016709274685e+00 2.011842176982e+00 2.006874211174e+00 2.001818670794e+00 1.996662213229e+00 1.991416330678e+00 1.986077802836e+00 1.980644830108e+00 1.975126656787e+00 1.969511937704e+00 1.963817869558e+00 1.958028675118e+00 1.952158210089e+00 1.946202873863e+00 1.940159532419e+00 1.934042440640e+00 1.927834054893e+00 1.921556346239e+00 1.915193182421e+00 1.908757118092e+00 1.902247601171e+00 1.895658661278e+00 1.889007263425e+00 1.882276594090e+00 1.875486694900e+00 1.868624861169e+00 1.861700674279e+00 1.854717884544e+00 1.847666992533e+00 1.840568854643e+00 1.833403784959e+00 1.826193920878e+00 1.818929789902e+00 1.811614258045e+00 1.804258916592e+00 1.796850379861e+00 1.789411930442e+00 1.781925679792e+00 1.774408986724e+00 1.766859606422e+00 1.759275656897e+00 1.751673116215e+00 1.744036880523e+00 1.736389363735e+00 1.728718264566e+00 1.721033944519e+00 1.713343683288e+00 1.705637267239e+00 1.697937381665e+00 1.690228717142e+00 1.682529933679e+00 1.674836899989e+00 1.667152430100e+00 1.659489910113e+00 1.651838666065e+00 1.644219089446e+00 1.636622909421e+00 1.629058372374e+00 1.621534514723e+00 1.614044128260e+00 1.606607461095e+00 1.599214626314e+00 1.591878654257e+00 1.584603945140e+00 1.577387072901e+00 1.570248673693e+00 1.563175202649e+00 1.556186222321e+00 1.549279021227e+00 1.542458451150e+00 1.535738243439e+00 1.529107054197e+00 1.522588708503e+00 1.516174542902e+00 1.509875384718e+00 1.503699274379e+00 1.497638536826e+00 1.491719013184e+00 1.485925146983e+00 1.480275233762e+00 1.474771474126e+00 1.469411763449e+00 1.464215686845e+00 1.459169609337e+00 1.454296682429e+00 1.449587475854e+00 1.445051809074e+00 1.440699672886e+00 1.436521020338e+00 1.432538150947e+00 1.428739785405e+00 1.425139411391e+00 1.421740037870e+00 1.418536087381e+00 1.415547251241e+00 1.412757592996e+00 1.410186089410e+00 1.407829021439e+00 1.405684012738e+00 1.403766997337e+00 1.402061870354e+00 1.400588528315e+00 1.399335158891e+00 1.398307503349e+00 1.397513811078e+00 1.396937456757e+00 1.396600701116e+00 1.396483296739e+00 1.396599313126e+00 1.396944910204e+00 1.397510338534e+00 1.398312252759e+00 1.399327196710e+00 1.400575271932e+00 1.402039449810e+00 1.403721237113e+00 1.405625795602e+00 1.407735043987e+00 1.410064651882e+00 1.412594205570e+00 1.415329846668e+00 1.418267419962e+00 1.421395071311e+00 1.424721364695e+00 1.428227229590e+00 1.431919361915e+00 1.435788489578e+00 1.439825298283e+00 1.444034118594e+00 1.448397500479e+00 1.452920606130e+00 1.457590817689e+00 1.462402656077e+00 1.467354970515e+00 1.472433633027e+00 1.477640322878e+00 1.482962099706e+00 1.488395774818e+00 1.493934967154e+00 1.499569025635e+00 1.505297431327e+00 1.511107792986e+00 1.516995956750e+00 1.522954922642e+00 1.528976801546e+00 1.535057716403e+00 1.541185147422e+00 1.547357828624e+00 1.553567459239e+00 1.559804664784e+00 1.566067209512e+00 1.572343509023e+00 1.578631045085e+00 1.584921923101e+00 1.591207932315e+00 1.597487575877e+00 1.603747603951e+00 1.609986988713e+00 1.616200074021e+00 1.622376355382e+00 1.628515338688e+00 1.634606988172e+00 1.640649137340e+00 1.646634816107e+00 1.652557376597e+00 1.658415910750e+00 1.664199111253e+00 1.669910148336e+00 1.675536735997e+00 1.681078236291e+00 1.686530804817e+00 1.691886564209e+00 1.697148163515e+00 1.702303786695e+00 1.707355978688e+00 1.712298640064e+00 1.717128325615e+00 1.721844165861e+00 1.726438858963e+00 1.730915784549e+00 1.735266638108e+00 1.739492011055e+00 1.743590772641e+00 1.747556077498e+00 1.751393924820e+00 1.755094277284e+00 1.758662896337e+00 1.762095598772e+00 1.765388201297e+00 1.768548217206e+00 1.771565228129e+00 1.774446993675e+00 1.777189163454e+00 1.779790582281e+00 1.782257085878e+00 1.784581365954e+00 1.786771675559e+00 1.788823039355e+00 1.790736915914e+00 1.792519799979e+00 1.794163919493e+00 1.795679177337e+00 1.797062287004e+00 1.798315065224e+00 1.799442999430e+00 1.800441302424e+00 1.801320003298e+00 1.802075233301e+00 1.802710471011e+00 1.803231412141e+00 1.803632780326e+00 1.803927061343e+00 1.804108421057e+00 1.804182909197e+00 1.804154735607e+00 1.804018983010e+00 1.803791159424e+00 1.803460169864e+00 1.803036460310e+00 1.802523119432e+00 1.801913390788e+00 1.801224889918e+00 1.800442403376e+00 1.799581290675e+00 1.798638420678e+00 1.797611257091e+00 1.796514497724e+00 1.795331034334e+00 1.794079079487e+00 1.792751427652e+00 1.791345449994e+00 1.789875655683e+00 1.788320562549e+00 1.786703849765e+00 1.785009019763e+00 1.783238298899e+00 1.781399595970e+00 1.779474714604e+00 1.777483738699e+00 1.775405897933e+00 1.773248523772e+00 1.771011167329e+00 1.768678520035e+00 1.766267717319e+00 1.763753050601e+00 1.761146505383e+00 1.758439171712e+00 1.755619338897e+00 1.752698098098e+00 1.749650971960e+00 1.746488533429e+00 1.743197062063e+00 1.739767298841e+00 1.736205937356e+00 1.732488407805e+00 1.728624658884e+00 1.724597284174e+00 1.720400655498e+00 1.716033873234e+00 1.711476633875e+00 1.706737205691e+00 1.701794834869e+00 1.696646608670e+00 1.691289151614e+00 1.685704058460e+00 1.679896796988e+00 1.673847752687e+00 1.667557675922e+00 1.661019411946e+00 1.654217028208e+00 1.647159124290e+00 1.639823495875e+00 1.632215754731e+00 1.624326874792e+00 1.616146280113e+00 1.607682860284e+00 1.598917654539e+00 1.589858453579e+00 1.580499604490e+00 1.570833602125e+00 1.560873315996e+00 1.550603068772e+00 1.540035175548e+00 1.529169234663e+00 1.518001519522e+00 1.506550559142e+00 1.494804747288e+00 1.482784200418e+00 1.470491509905e+00 1.457933799979e+00 1.445131531169e+00 1.432084006528e+00 1.418816675263e+00 1.405340533972e+00 1.391669867334e+00 1.377832175468e+00 1.363840295278e+00 1.349722213882e+00 1.335501348583e+00 1.321203165692e+00 1.306859094272e+00 1.292498354950e+00 1.278151639233e+00 1.263857964646e+00 1.249650913004e+00 1.235566403050e+00 1.221653291496e+00 1.207939782027e+00 1.194482242805e+00 1.181319142543e+00 1.168490715334e+00 1.156059810215e+00 1.144050471976e+00 1.132530262726e+00 1.121536404549e+00 1.111111029872e+00 1.101316211720e+00 1.092171074387e+00 1.083741138430e+00 1.076051178497e+00 1.069137573988e+00 1.063044459017e+00 1.057778483587e+00 1.053387388696e+00 1.049871611849e+00 1.047247892547e+00 1.045531814922e+00 1.044708181900e+00 1.044791686016e+00 1.045753491571e+00 1.047586478938e+00 1.050267313109e+00 1.053761749319e+00 1.058046981450e+00 1.063073239794e+00 1.068808441983e+00 1.075198560705e+00 1.082201737079e+00 1.089762714900e+00 1.097826287992e+00 1.106345510610e+00 1.115251944896e+00 1.124504489270e+00 1.134035949470e+00 1.143791591095e+00 1.153727502958e+00 1.163772335311e+00 1.173893377556e+00 1.184026486748e+00 1.194127189823e+00 1.204157671948e+00 1.214059725998e+00 1.223808631974e+00 1.233354869912e+00 1.242666884024e+00 1.251714460130e+00 1.260462646136e+00 1.268892229918e+00 1.276970110572e+00 1.284684391293e+00 1.292010321247e+00 1.298934798249e+00 1.305449947543e+00 1.311533618264e+00 1.317194119531e+00 1.322414182875e+00 1.327195928336e+00 1.331543833163e+00 1.335447996075e+00 1.338925137462e+00 1.341970716283e+00 1.344599033641e+00 1.346817150083e+00 1.348630950204e+00 1.350060965168e+00 1.351106164959e+00 1.351794787134e+00 1.352128521380e+00 1.352125240505e+00 1.351807709831e+00 1.351173807021e+00 1.350259251734e+00 1.349060354818e+00 1.347602779425e+00 1.345902561321e+00 1.343961009857e+00 1.341812361433e+00 1.339452328132e+00 1.336907172828e+00 1.334185013912e+00 1.331297623661e+00 1.328268261014e+00 1.325095911640e+00 1.321812410974e+00 1.318415660187e+00 1.314928279171e+00 1.311371758685e+00 1.307745213068e+00 1.304087912979e+00 1.300397662614e+00 1.296705912226e+00 1.293031985505e+00 1.289385748866e+00 1.285809713248e+00 1.282303434696e+00 1.278909835543e+00 1.275643793409e+00 1.272525395354e+00 1.269594375666e+00 1.266851039408e+00 1.264338532214e+00 1.262064488101e+00 1.260049228759e+00 1.258315207264e+00 1.256859555567e+00 1.255708043169e+00 1.254848064655e+00 1.254286640773e+00 1.254018799581e+00 1.254021156884e+00 1.254290541974e+00 1.254789769515e+00 1.255497515788e+00 1.256376275184e+00 1.257381952748e+00 1.258480406115e+00 1.259611506943e+00 1.260734936987e+00 1.261794429686e+00 1.262734642940e+00 1.263510130623e+00 1.264066594362e+00 1.264360641004e+00 1.264347217760e+00 1.263997003156e+00 1.263276452722e+00 1.262168311521e+00 1.260668212390e+00 1.258767894352e+00 1.256491903730e+00 1.253858004028e+00 1.250902894642e+00 1.247685560706e+00 1.244254086365e+00 1.240691694922e+00 1.237074030951e+00 1.233491167231e+00 1.230041102351e+00 1.226814918257e+00 1.223915415695e+00 1.221426225623e+00 1.219444063882e+00 1.218031125665e+00 1.217248449023e+00 1.217142772815e+00 1.217717121442e+00 1.218980577209e+00 1.220889718670e+00 1.223393634622e+00 1.226411481413e+00 1.229823913595e+00 1.233522303544e+00 1.237336554472e+00 1.241122603532e+00 1.244702086787e+00 1.247892372661e+00 1.250533550336e+00 1.252432562672e+00 1.253452913864e+00 1.253436412939e+00 1.252264304809e+00 1.249849189956e+00 1.246106424902e+00 1.241025345381e+00 1.234590771112e+00 1.226855386779e+00 1.217894694148e+00 1.207825966316e+00 1.196821879641e+00 1.185052566036e+00 1.172769135512e+00 1.160207256496e+00 1.147642145850e+00 1.135361641621e+00 1.123628165215e+00 1.112731177258e+00 1.102882607676e+00 1.094304657165e+00 1.087136444112e+00 1.081460166421e+00 1.077315076960e+00 1.074624835545e+00 1.073296869399e+00 1.073127727633e+00 1.073890697644e+00 1.075308995296e+00 1.077061055617e+00 1.078851660296e+00 1.080337256449e+00 1.081245066450e+00 1.081292172056e+00 1.080254585286e+00 1.077977251328e+00 1.074324168263e+00 1.069281017781e+00 1.062852120021e+00 1.055149089011e+00 1.046343617093e+00 1.036662072346e+00 1.026422751799e+00 1.015949749545e+00 1.005644123389e+00 9.958909314347e-01 9.870807404184e-01 9.795755028389e-01 9.736570153552e-01 9.695550674662e-01 9.673543904349e-01 9.670552111228e-01 9.685129315853e-01 9.714757021092e-01 9.755975060033e-01 9.804414473133e-01 9.855580979146e-01 9.904636104548e-01 9.947389773083e-01 9.980114458896e-01 1.000020520527e+00 1.000649971784e+00 9.999042376737e-01 9.979961534249e-01 9.952583170979e-01 9.922037029754e-01 9.894489522064e-01 9.876598243261e-01 9.875310307998e-01 9.896171318764e-01 9.943470854005e-01 1.001878507955e+00 1.012094247750e+00 1.024596840309e+00 1.038718825907e+00 1.053639261690e+00 1.068418886741e+00 1.082162453864e+00 1.094063444532e+00 1.103510874364e+00 1.110144455488e+00 1.113853950469e+00 1.114812016151e+00 1.113368163366e+00 1.110033537013e+00 1.105338418134e+00 1.099746126428e+00 1.093596087295e+00 1.087026189694e+00 1.080075646247e+00 1.072724486310e+00 1.065082026913e+00 1.057512242037e+00 1.050672235806e+00 1.045127488191e+00 1.038973727291e+00 1.033682482120e+00 1.028952697925e+00 1.027179864399e+00 9.895290514251e-01 9.125136712910e-01 8.559318579263e-01 8.683310311192e-01 9.343226262243e-01 9.927240128894e-01 9.941723187736e-01 9.282857948747e-01 8.307630035579e-01 7.772815463399e-01 8.265963678225e-01 9.448296092421e-01 1.049761305520e+00 1.083620929341e+00 1.030784604733e+00 9.186278034704e-01 8.155465939901e-01 7.996316802940e-01 8.760745690898e-01 9.694863517338e-01 1.008862440072e+00 9.663559634230e-01 8.605384914428e-01 7.563463890153e-01 7.404983566272e-01 8.307532601807e-01 9.515720016973e-01 1.027139753499e+00 1.023838317279e+00 9.498446761325e-01 8.501380839456e-01 7.908370791404e-01 8.092875215546e-01 8.718953877130e-01 9.167314332751e-01 9.082798632750e-01 8.529614528290e-01 7.963214351037e-01 7.971863310869e-01 8.685644215992e-01 9.600752593510e-01 1.010504232788e+00 9.853110829958e-01 8.866353959288e-01 7.592160105549e-01 6.910098570573e-01 7.503260823655e-01 8.908265661514e-01 1.018927904779e+00 1.074165019035e+00 1.035734513820e+00 9.181514084244e-01 7.729929244789e-01 6.880627231109e-01 7.294846414903e-01 8.533641881970e-01 9.708607248789e-01 1.027666678596e+00 1.008761234823e+00 9.307344331539e-01 8.365877835665e-01 7.824081280371e-01 7.996226192905e-01 8.640699719847e-01 9.260206902791e-01 9.515356852640e-01 9.339197116015e-01 8.904673133386e-01 8.525679254657e-01 8.466734617068e-01 8.738611767967e-01 9.111527792639e-01 9.329815066696e-01 9.278708599481e-01 9.025831248896e-01 8.767963532885e-01 8.700503634556e-01 8.867126084531e-01 9.130070539978e-01 9.294500155169e-01 9.246190104645e-01 9.010980510808e-01 8.732402227918e-01 8.582940132533e-01 8.646141624531e-01 8.863149885376e-01 9.098409250058e-01 9.242373564344e-01 9.260171862370e-01 9.174575966341e-01 9.020588814735e-01 8.817952206892e-01 8.586603134846e-01 8.390111050072e-01 8.347206559150e-01 8.560983050979e-01 9.003051828999e-01 9.485889005049e-01 9.765619830803e-01 9.676060486222e-01 9.225639175892e-01 8.640532022927e-01 8.303719594965e-01 8.493251397292e-01 9.089970509431e-01 9.679817813031e-01 9.890323879060e-01 9.593220625713e-01 8.971451234762e-01 8.487322601979e-01 8.611001981937e-01 9.344562828187e-01 1.019812923485e+00 1.063903467209e+00 1.038165632275e+00 9.468898966976e-01 8.300818777404e-01 7.578375618441e-01 7.834985155873e-01 8.797837787375e-01 9.756750590175e-01 1.022372430041e+00 1.007803430985e+00 9.506552288830e-01 8.880852956545e-01 8.527680222669e-01 8.477891994541e-01 8.492223990821e-01 8.368396298674e-01 8.181310840536e-01 8.263573574820e-01 8.873273378076e-01 9.836190284912e-01 1.065755081414e+00 1.087042998436e+00 1.024682091286e+00 8.904119558744e-01 7.419996648979e-01 6.846079993305e-01 7.768396648928e-01 9.387996181143e-01 1.068729120727e+00 1.113329797989e+00 1.063353825033e+00 9.472256283843e-01 8.266871400895e-01 7.738663357516e-01 8.076998438309e-01 8.720818256679e-01 9.052526670641e-01 8.856760057605e-01 8.354662427798e-01 8.061684758085e-01 8.370830403347e-01 9.106961605204e-01 9.720646042619e-01 9.766952445163e-01 9.133677819558e-01 8.119088206389e-01 7.438978473088e-01 7.804607472765e-01 9.063028393013e-01 1.042180137214e+00 1.123810448678e+00 1.122743808379e+00 1.044058295471e+00 9.244392672124e-01 8.282293773235e-01 8.186537594726e-01 8.977159912470e-01 1.007021442430e+00 1.089313051858e+00 1.114143154635e+00 1.075421645485e+00 9.866624174228e-01 8.791838526904e-01 7.997591224389e-01 7.919295985680e-01 8.570702096117e-01 9.500643395841e-01 1.018091213191e+00 1.025280104393e+00 9.594684829051e-01 8.379648567911e-01 7.177520709383e-01 6.893910574603e-01 7.879510401984e-01 9.371321357907e-01 1.046789233752e+00 1.065113423827e+00 9.798722368820e-01 8.260302573087e-01
 2.652627935430e+00 2.650444805596e+00 2.649121745556e+00 2.648716632306e+00 2.648625866896e+00 2.648064616838e+00 2.646562749798e+00 2.644280331021e+00 2.642005232013e+00 2.640591069223e+00 2.640179356701e+00 2.640026059702e+00 2.639179898037e+00 2.637314535466e+00 2.634914795187e+00 2.632795375956e+00 2.631510680617e+00 2.631010155026e+00 2.630655720216e+00 2.629637176129e+00 2.627609548531e+00 2.625025741938e+00 2.622787405572e+00 2.621503795147e+00 2.621020113670e+00 2.620558942536e+00 2.619310369362e+00 2.617035011615e+00 2.614293625001e+00 2.612038182280e+00 2.610830514936e+00 2.610341684661e+00 2.609649384764e+00 2.608039629509e+00 2.605546120583e+00 2.602846418844e+00 2.600712250237e+00 2.599469235390e+00 2.598780233946e+00 2.597876617791e+00 2.596121599735e+00 2.593506623929e+00 2.590668170922e+00 2.588414089034e+00 2.587111121707e+00 2.586397258231e+00 2.585406935973e+00 2.583424929930e+00 2.580487184451e+00 2.577422318051e+00 2.575182586333e+00 2.574031668363e+00 2.573307634770e+00 2.572001253601e+00 2.569586052611e+00 2.566425818363e+00 2.563454120469e+00 2.561409150122e+00 2.560251083009e+00 2.559232311793e+00 2.557534153288e+00 2.554906105908e+00 2.551791998142e+00 2.548936201402e+00 2.546835985564e+00 2.545424103310e+00 2.544139562725e+00 2.542322190086e+00 2.539673559743e+00 2.536478067604e+00 2.533418717068e+00 2.531098248015e+00 2.529585065976e+00 2.528313293664e+00 2.526457891001e+00 2.523576355689e+00 2.520010773390e+00 2.516684778987e+00 2.514366594437e+00 2.513017079677e+00 2.511769918595e+00 2.509616709572e+00 2.506242541855e+00 2.502325039870e+00 2.499006916323e+00 2.496942519893e+00 2.495729646062e+00 2.494233404835e+00 2.491538264151e+00 2.487706908825e+00 2.483719063982e+00 2.480660668713e+00 2.478827030495e+00 2.477484529960e+00 2.475498100660e+00 2.472273308297e+00 2.468228196718e+00 2.464409604665e+00 2.461623893379e+00 2.459799500893e+00 2.458089090961e+00 2.455574458278e+00 2.452009025362e+00 2.447975620452e+00 2.444375834152e+00 2.441699153389e+00 2.439667117345e+00 2.437507547729e+00 2.434581642631e+00 2.430868214132e+00 2.426941356005e+00 2.423479653134e+00 2.420736642580e+00 2.418382710569e+00 2.415810438372e+00 2.412614010125e+00 2.408871700109e+00 2.405046942598e+00 2.401607637126e+00 2.398675508828e+00 2.395971556935e+00 2.393065827343e+00 2.389707008194e+00 2.385976033083e+00 2.382201355138e+00 2.378689306364e+00 2.375509674332e+00 2.372474954705e+00 2.369304652097e+00 2.365831493260e+00 2.362098943444e+00 2.358309081892e+00 2.354660500911e+00 2.351223330296e+00 2.347899111187e+00 2.344507413093e+00 2.340919644630e+00 2.337132422483e+00 2.333259609073e+00 2.329445300529e+00 2.325767889565e+00 2.322187894146e+00 2.318588725587e+00 2.314865143510e+00 2.310989082353e+00 2.307016556427e+00 2.303044894911e+00 2.299147903856e+00 2.295327669058e+00 2.291523164528e+00 2.287666560484e+00 2.283719055422e+00 2.279684427134e+00 2.275600347576e+00 2.271522822753e+00 2.267481454123e+00 2.263477298781e+00 2.259488100229e+00 2.255475842961e+00 2.251396064047e+00 2.247235444208e+00 2.243020881656e+00 2.238795141664e+00 2.234596025899e+00 2.230443094737e+00 2.226310393429e+00 2.222143346535e+00 2.217897224503e+00 2.213569343712e+00 2.209184081853e+00 2.204793544862e+00 2.200441746632e+00 2.196130878150e+00 2.191821061793e+00 2.187459681663e+00 2.183012698939e+00 2.178475762004e+00 2.173896507480e+00 2.169340780242e+00 2.164839377615e+00 2.160368775854e+00 2.155867602004e+00 2.151275168982e+00 2.146575247897e+00 2.141818240645e+00 2.137087694278e+00 2.132421450711e+00 2.127791496838e+00 2.123127384753e+00 2.118359127893e+00 2.113484444266e+00 2.108566125352e+00 2.103684991494e+00 2.098865718562e+00 2.094070530853e+00 2.089223849376e+00 2.084268581476e+00 2.079217959632e+00 2.074146768354e+00 2.069124022639e+00 2.064158648796e+00 2.059197187865e+00 2.054161893347e+00 2.049012584979e+00 2.043790459475e+00 2.038579955003e+00 2.033433396734e+00 2.028330141057e+00 2.023190199497e+00 2.017941222318e+00 2.012585928459e+00 2.007204104877e+00 2.001875414529e+00 1.996605537842e+00 1.991321662955e+00 1.985937866665e+00 1.980432947725e+00 1.974873882827e+00 1.969351922063e+00 1.963888519448e+00 1.958417055117e+00 1.952851362195e+00 1.947165070097e+00 1.941415688001e+00 1.935691614742e+00 1.930018546975e+00 1.924337548374e+00 1.918566984661e+00 1.912689107304e+00 1.906762648405e+00 1.900860303511e+00 1.895002272099e+00 1.889129332732e+00 1.883174626606e+00 1.877135630561e+00 1.871072503369e+00 1.865043682985e+00 1.859050696412e+00 1.853034189462e+00 1.846941720998e+00 1.840786730498e+00 1.834630897971e+00 1.828510891566e+00 1.822409033789e+00 1.816271231579e+00 1.810061152118e+00 1.803804217055e+00 1.797555273894e+00 1.791329982878e+00 1.785093203790e+00 1.778802883244e+00 1.772448305305e+00 1.766060733532e+00 1.759680162361e+00 1.753301048680e+00 1.746882836990e+00 1.740402727888e+00 1.733873979263e+00 1.727330748190e+00 1.720791412605e+00 1.714235695475e+00 1.707628383055e+00 1.700966987372e+00 1.694284252718e+00 1.687602857849e+00 1.680921270613e+00 1.674212203457e+00 1.667454697454e+00 1.660661862207e+00 1.653868218386e+00 1.647079106353e+00 1.640271810575e+00 1.633427932217e+00 1.626544386446e+00 1.619643405725e+00 1.612739835256e+00 1.605819062078e+00 1.598859970890e+00 1.591863995914e+00 1.584843579308e+00 1.577811268440e+00 1.570761663565e+00 1.563678155058e+00 1.556553654008e+00 1.549409054463e+00 1.542258584879e+00 1.535094497025e+00 1.527900968260e+00 1.520673886236e+00 1.513423025721e+00 1.506165889919e+00 1.498902721241e+00 1.491614323243e+00 1.484294566838e+00 1.476950024095e+00 1.469588421979e+00 1.462215533356e+00 1.454822109233e+00 1.447399485287e+00 1.439950761376e+00 1.432485884632e+00 1.425002314293e+00 1.417496367729e+00 1.409968512862e+00 1.402421754998e+00 1.394859060768e+00 1.387280721357e+00 1.379678711462e+00 1.372055125361e+00 1.364417244584e+00 1.356765660484e+00 1.349095845440e+00 1.341404507081e+00 1.333691315039e+00 1.325960410409e+00 1.318217800489e+00 1.310455839006e+00 1.302672642064e+00 1.294870926549e+00 1.287053676646e+00 1.279224424854e+00 1.271380712220e+00 1.263518501899e+00 1.255638464371e+00 1.247747199039e+00 1.239845620914e+00 1.231929428131e+00 1.223998577614e+00 1.216051243183e+00 1.208091342589e+00 1.200120943367e+00 1.192138038370e+00 1.184141273822e+00 1.176133259028e+00 1.168113040372e+00 1.160081883930e+00 1.152040784672e+00 1.143990925943e+00 1.135931776755e+00 1.127863797408e+00 1.119784099225e+00 1.111695791501e+00 1.103601346260e+00 1.095501608633e+00 1.087393963205e+00 1.079278296214e+00 1.071155478400e+00 1.063029683266e+00 1.054901304324e+00 1.046768460878e+00 1.038631677382e+00 1.030493438138e+00 1.022353950338e+00 1.014214708429e+00 1.006075036455e+00 9.979345437693e-01 9.897954897252e-01 9.816593734552e-01 9.735271400635e-01 9.653966959479e-01 9.572718148271e-01 9.491526680837e-01 9.410399332249e-01 9.329348890042e-01 9.248382548848e-01 9.167516555779e-01 9.086768406263e-01 9.006117329070e-01 8.925597640591e-01 8.845233073712e-01 8.765018012430e-01 8.684969754595e-01 8.605104936163e-01 8.525416772852e-01 8.445949070954e-01 8.366705789597e-01 8.287708708438e-01 8.208961637539e-01 8.130482744582e-01 8.052291276376e-01 7.974402634247e-01 7.896835329431e-01 7.819607322926e-01 7.742752666308e-01 7.666284134898e-01 7.590210490253e-01 7.514559805889e-01 7.439350653429e-01 7.364610041677e-01 7.290367053000e-01 7.216655948015e-01 7.143474119940e-01 7.070873062326e-01 6.998852157866e-01 6.927465580888e-01 6.856736544006e-01 6.786689453083e-01 6.717360063485e-01 6.648785549058e-01 6.580986139359e-01 6.514011561783e-01 6.447888318929e-01 6.382633030818e-01 6.318319239479e-01 6.254964565007e-01 6.192615052160e-01 6.131316186993e-01 6.071094799437e-01 6.012003132597e-01 5.954080298658e-01 5.897362110463e-01 5.841922501174e-01 5.787788719152e-01 5.735008095599e-01 5.683622308587e-01 5.633694502574e-01 5.585256530352e-01 5.538366824143e-01 5.493079461176e-01 5.449431143906e-01 5.407484401069e-01 5.367270844825e-01 5.328856430524e-01 5.292292238939e-01 5.257603452561e-01 5.224847272304e-01 5.194079053801e-01 5.165324932854e-01 5.138651730776e-01 5.114082690163e-01 5.091655316954e-01 5.071417749820e-01 5.053395105708e-01 5.037613088709e-01 5.024116219197e-01 5.012919414167e-01 5.004049338567e-01 4.997535976809e-01 4.993374929936e-01 4.991588915996e-01 4.992189095557e-01 4.995174739798e-01 5.000560618609e-01 5.008330485793e-01 5.018481517696e-01 5.031020423715e-01 5.045912049146e-01 5.063140554514e-01 5.082699009015e-01 5.104569370746e-01 5.128714361824e-01 5.155116388871e-01 5.183727939095e-01 5.214528227854e-01 5.247473074292e-01 5.282531998773e-01 5.319671081984e-01 5.358855261838e-01 5.400015167224e-01 5.443130520002e-01 5.488141455097e-01 5.534999508325e-01 5.583687442882e-01 5.634139414931e-01 5.686312996244e-01 5.740163475797e-01 5.795619778940e-01 5.852666881318e-01 5.911263159688e-01 5.971333781528e-01 6.032854326401e-01 6.095768648679e-01 6.160035930842e-01 6.225618139923e-01 6.292469051687e-01 6.360534537922e-01 6.429802257151e-01 6.500203164344e-01 6.571699232104e-01 6.644273547980e-01 6.717865428812e-01 6.792464269457e-01 6.868018183846e-01 6.944476371211e-01 7.021831095321e-01 7.100029427150e-01 7.179062448715e-01 7.258883143894e-01 7.339461844053e-01 7.420774137991e-01 7.502783922589e-01 7.585455162809e-01 7.668781194138e-01 7.752720787678e-01 7.837256111623e-01 7.922371072864e-01 8.008007961497e-01 8.094188683490e-01 8.180859520335e-01 8.268000661107e-01 8.355606825360e-01 8.443638996120e-01 8.532089291210e-01 8.620943880259e-01 8.710150576872e-01 8.799737727780e-01 8.889641046207e-01 8.979856892886e-01 9.070399992712e-01 9.161213488829e-01 9.252302515436e-01 9.343655259128e-01 9.435231473927e-01 9.527036243810e-01 9.619039853780e-01 9.711227965514e-01 9.803627701077e-01 9.896160301125e-01 9.988858950951e-01 1.008170032589e+00 1.017465327757e+00 1.026773009009e+00 1.036089870652e+00 1.045413774342e+00 1.054748382229e+00 1.064089264547e+00 1.073434872364e+00 1.082785391403e+00 1.092136331194e+00 1.101490735598e+00 1.110845468113e+00 1.120200211589e+00 1.129557308283e+00 1.138908923030e+00 1.148259165579e+00 1.157603641167e+00 1.166941907332e+00 1.176276428252e+00 1.185602472712e+00 1.194922480369e+00 1.204233870432e+00 1.213533509280e+00 1.222823343160e+00 1.232100038326e+00 1.241364544151e+00 1.250618059684e+00 1.259856985496e+00 1.269082099443e+00 1.278290198685e+00 1.287481105440e+00 1.296653618275e+00 1.305807899208e+00 1.314943981955e+00 1.324061870087e+00 1.333158615822e+00 1.342235930940e+00 1.351288761321e+00 1.360317258814e+00 1.369323871873e+00 1.378304064131e+00 1.387261712029e+00 1.396194564138e+00 1.405100019548e+00 1.413979007953e+00 1.422826078891e+00 1.431645321343e+00 1.440435691863e+00 1.449196025647e+00 1.457927961970e+00 1.466626714069e+00 1.475292550918e+00 1.483924611568e+00 1.492520904073e+00 1.501085068333e+00 1.509614000488e+00 1.518109664968e+00 1.526567922365e+00 1.534986675288e+00 1.543366982586e+00 1.551707345979e+00 1.560012168186e+00 1.568278063586e+00 1.576503097976e+00 1.584686133376e+00 1.592826386144e+00 1.600923415009e+00 1.608977495940e+00 1.616988337086e+00 1.624956872568e+00 1.632879973975e+00 1.640756330450e+00 1.648585944864e+00 1.656366539775e+00 1.664101122274e+00 1.671788842768e+00 1.679427694342e+00 1.687017710911e+00 1.694555289560e+00 1.702041332416e+00 1.709476044019e+00 1.716859535703e+00 1.724191868016e+00 1.731469294326e+00 1.738693961192e+00 1.745862283370e+00 1.752974661480e+00 1.760032972470e+00 1.767034682788e+00 1.773979702715e+00 1.780867701277e+00 1.787695275080e+00 1.794464383410e+00 1.801174326249e+00 1.807824287531e+00 1.814415217721e+00 1.820943324296e+00 1.827409654299e+00 1.833812863520e+00 1.840152797212e+00 1.846429475901e+00 1.852641929808e+00 1.858788963764e+00 1.864870565258e+00 1.870886033442e+00 1.876834675550e+00 1.882714891810e+00 1.888528086119e+00 1.894272776345e+00 1.899948322214e+00 1.905554109743e+00 1.911089445019e+00 1.916554575311e+00 1.921947014351e+00 1.927268428582e+00 1.932517761897e+00 1.937693407172e+00 1.942795725543e+00 1.947823358459e+00 1.952776713846e+00 1.957654083972e+00 1.962455695657e+00 1.967181480918e+00 1.971829251816e+00 1.976399140010e+00 1.980892801637e+00 1.985305975442e+00 1.989640432008e+00 1.993894173557e+00 1.998069321787e+00 2.002163152592e+00 2.006175425887e+00 2.010105955899e+00 2.013954328747e+00 2.017719923693e+00 2.021401832044e+00 2.024999199729e+00 2.028513295249e+00 2.031940739215e+00 2.035284137031e+00 2.038541209194e+00 2.041711762140e+00 2.044795294120e+00 2.047790964093e+00 2.050699184328e+00 2.053519019146e+00 2.056250280202e+00 2.058892158484e+00 2.061444703471e+00 2.063905453418e+00 2.066276429182e+00 2.068556652409e+00 2.070745761002e+00 2.072841880469e+00 2.074845311999e+00 2.076756955631e+00 2.078574493577e+00 2.080299282080e+00 2.081929091886e+00 2.083464593442e+00 2.084905519431e+00 2.086250917044e+00 2.087500937508e+00 2.088655098532e+00 2.089712666243e+00 2.090673942358e+00 2.091537730000e+00 2.092305517992e+00 2.092973453556e+00 2.093544641346e+00 2.094016990223e+00 2.094390814316e+00 2.094666556653e+00 2.094842390707e+00 2.094919262583e+00 2.094895555081e+00 2.094772472540e+00 2.094549449874e+00 2.094225850794e+00 2.093802464734e+00 2.093277189239e+00 2.092651941572e+00 2.091924355770e+00 2.091095838482e+00 2.090166944413e+00 2.089135212997e+00 2.088003397218e+00 2.086767579736e+00 2.085431507608e+00 2.083992767057e+00 2.082451102792e+00 2.080810087309e+00 2.079063275862e+00 2.077217843711e+00 2.075267948359e+00 2.073216823529e+00 2.071064643684e+00 2.068807609120e+00 2.066451887112e+00 2.063991913557e+00 2.061431567455e+00 2.058770291877e+00 2.056005411486e+00 2.053142373415e+00 2.050173610328e+00 2.047109161946e+00 2.043941573996e+00 2.040673466264e+00 2.037307315482e+00 2.033837077820e+00 2.030274077485e+00 2.026605522218e+00 2.022843716758e+00 2.018981423740e+00 2.015020528221e+00 2.010966128463e+00 2.006808952381e+00 2.002562111276e+00 1.998214145751e+00 1.993774194010e+00 1.989240548133e+00 1.984610224178e+00 1.979892538048e+00 1.975074927782e+00 1.970172833471e+00 1.965175359905e+00 1.960090954430e+00 1.954918768120e+00 1.949652723529e+00 1.944308000451e+00 1.938868914111e+00 1.933351373850e+00 1.927746943954e+00 1.922058421500e+00 1.916293734975e+00 1.910440485450e+00 1.904518906846e+00 1.898509789408e+00 1.892430589597e+00 1.886275175924e+00 1.880042338567e+00 1.873746667417e+00 1.867369092679e+00 1.860934489250e+00 1.854424074845e+00 1.847852648030e+00 1.841218962541e+00 1.834518099461e+00 1.827766808597e+00 1.820947428567e+00 1.814082406863e+00 1.807157597441e+00 1.800183298037e+00 1.793164428436e+00 1.786089637949e+00 1.778982627822e+00 1.771822159837e+00 1.764631248436e+00 1.757400183200e+00 1.750133311257e+00 1.742841941546e+00 1.735511933628e+00 1.728168713390e+00 1.720793009836e+00 1.713403485225e+00 1.705997884087e+00 1.698574435366e+00 1.691149362459e+00 1.683708601357e+00 1.676274140214e+00 1.668833753797e+00 1.661398857743e+00 1.653976731202e+00 1.646556617033e+00 1.639163133034e+00 1.631780655143e+00 1.624425903172e+00 1.617099431230e+00 1.609799349476e+00 1.602543034650e+00 1.595319212236e+00 1.588146300317e+00 1.581019721630e+00 1.573945093655e+00 1.566933351615e+00 1.559976459788e+00 1.553095557169e+00 1.546280140914e+00 1.539544274784e+00 1.532891948316e+00 1.526319687467e+00 1.519848564042e+00 1.513465218080e+00 1.507188119589e+00 1.501016236003e+00 1.494953390478e+00 1.489012192430e+00 1.483184117853e+00 1.477490024782e+00 1.471922782046e+00 1.466491829312e+00 1.461205308561e+00 1.456056956486e+00 1.451069764341e+00 1.446228919267e+00 1.441552526264e+00 1.437042084088e+00 1.432695206722e+00 1.428530734176e+00 1.424533878037e+00 1.420727957784e+00 1.417103160915e+00 1.413667185403e+00 1.410430016099e+00 1.407382172600e+00 1.404542602499e+00 1.401901910467e+00 1.399468975519e+00 1.397248940249e+00 1.395234279094e+00 1.393441951957e+00 1.391859227443e+00 1.390498355066e+00 1.389358153915e+00 1.388434098257e+00 1.387740297522e+00 1.387261240767e+00 1.387012726394e+00 1.386983988974e+00 1.387178650957e+00 1.387602502313e+00 1.388241177685e+00 1.389110410693e+00 1.390193754940e+00 1.391499787971e+00 1.393025783065e+00 1.394761076018e+00 1.396717514782e+00 1.398877205930e+00 1.401250249264e+00 1.403827227891e+00 1.406600844569e+00 1.409580284993e+00 1.412746223162e+00 1.416108311381e+00 1.419652326982e+00 1.423376658988e+00 1.427281881644e+00 1.431351510176e+00 1.435593996605e+00 1.439992835874e+00 1.444548035656e+00 1.449255997849e+00 1.454101986658e+00 1.459091622875e+00 1.464209392156e+00 1.469453779579e+00 1.474820391086e+00 1.480294886448e+00 1.485882119453e+00 1.491564825367e+00 1.497343781214e+00 1.503209944366e+00 1.509153764481e+00 1.515175673594e+00 1.521259928651e+00 1.527407775293e+00 1.533608853815e+00 1.539854696161e+00 1.546144457497e+00 1.552464253275e+00 1.558814828562e+00 1.565182657995e+00 1.571564708533e+00 1.577957772181e+00 1.584347422399e+00 1.590736565907e+00 1.597110132294e+00 1.603467847400e+00 1.609804633917e+00 1.616107492724e+00 1.622379892886e+00 1.628606098314e+00 1.634788805560e+00 1.640920310938e+00 1.646991179307e+00 1.653004111913e+00 1.658944610288e+00 1.664816067103e+00 1.670608938634e+00 1.676318406084e+00 1.681944789896e+00 1.687476276659e+00 1.692918202678e+00 1.698256646713e+00 1.703494451308e+00 1.708626189259e+00 1.713646187809e+00 1.718556969970e+00 1.723346965228e+00 1.728021634263e+00 1.732573335354e+00 1.736999707235e+00 1.741302777860e+00 1.745472265117e+00 1.749515750887e+00 1.753422993174e+00 1.757198117361e+00 1.760838548227e+00 1.764338336968e+00 1.767705946762e+00 1.770930018554e+00 1.774017976379e+00 1.776967015348e+00 1.779772686624e+00 1.782443791551e+00 1.784970221204e+00 1.787360524318e+00 1.789611311835e+00 1.791722804524e+00 1.793700230798e+00 1.795538003480e+00 1.797244263810e+00 1.798815386815e+00 1.800253579015e+00 1.801564395016e+00 1.802743480415e+00 1.803798451963e+00 1.804729264845e+00 1.805536200839e+00 1.806226577777e+00 1.806796050674e+00 1.807253572907e+00 1.807599124424e+00 1.807832657448e+00 1.807963450338e+00 1.807985275792e+00 1.807911029005e+00 1.807736384166e+00 1.807464861326e+00 1.807104612925e+00 1.806648889326e+00 1.806112573172e+00 1.805488735398e+00 1.804781983160e+00 1.804000906398e+00 1.803136835984e+00 1.802205324720e+00 1.801196164685e+00 1.800118344543e+00 1.798975838087e+00 1.797758933026e+00 1.796486346122e+00 1.795141139808e+00 1.793737424438e+00 1.792272379355e+00 1.790739783681e+00 1.789155323905e+00 1.787497850002e+00 1.785787024025e+00 1.784011513652e+00 1.782166023651e+00 1.780265354294e+00 1.778286227219e+00 1.776247541477e+00 1.774132464434e+00 1.771941028261e+00 1.769679328042e+00 1.767326515933e+00 1.764898985869e+00 1.762374930876e+00 1.759758303864e+00 1.757047421496e+00 1.754224076814e+00 1.751300594819e+00 1.748253181033e+00 1.745088100120e+00 1.741795245006e+00 1.738361346405e+00 1.734794163774e+00 1.731068460253e+00 1.727192070004e+00 1.723149297012e+00 1.718931640817e+00 1.714539563744e+00 1.709950706098e+00 1.705173968871e+00 1.700188477719e+00 1.694989812569e+00 1.689575448939e+00 1.683926175117e+00 1.678046865512e+00 1.671918725962e+00 1.665541617825e+00 1.658909447665e+00 1.652005722617e+00 1.644838922702e+00 1.637388047567e+00 1.629657602196e+00 1.621640114468e+00 1.613324979279e+00 1.604721521028e+00 1.595812587220e+00 1.586604455520e+00 1.577094318370e+00 1.567274914388e+00 1.557159708015e+00 1.546734613707e+00 1.536012614732e+00 1.524994256177e+00 1.513678383661e+00 1.502082808402e+00 1.490200979170e+00 1.478049709061e+00 1.465637210465e+00 1.452971067538e+00 1.440071897891e+00 1.426945099555e+00 1.413612276524e+00 1.400090947650e+00 1.386396980169e+00 1.372555993878e+00 1.358589625651e+00 1.344520801225e+00 1.330380762706e+00 1.316194982970e+00 1.301995133850e+00 1.287817568577e+00 1.273688935357e+00 1.259654790324e+00 1.245749580995e+00 1.232007746469e+00 1.218485778971e+00 1.205207049281e+00 1.192233215766e+00 1.179600931326e+00 1.167351742827e+00 1.155549765469e+00 1.144215720825e+00 1.133418758654e+00 1.123194614869e+00 1.113581568581e+00 1.104640367338e+00 1.096387422613e+00 1.088883567357e+00 1.082149535012e+00 1.076217207894e+00 1.071124182460e+00 1.066873749860e+00 1.063504703398e+00 1.061010723842e+00 1.059405225920e+00 1.058692155101e+00 1.058854540926e+00 1.059895383539e+00 1.061782376837e+00 1.064502191473e+00 1.068022546520e+00 1.072309069062e+00 1.077328736244e+00 1.083031393508e+00 1.089380371071e+00 1.096316339297e+00 1.103800307406e+00 1.111769440353e+00 1.120171238391e+00 1.128957997124e+00 1.138057536898e+00 1.147434856417e+00 1.157018140384e+00 1.166757147242e+00 1.176608839198e+00 1.186502456750e+00 1.196408704457e+00 1.206264100062e+00 1.216028547312e+00 1.225663896688e+00 1.235117596089e+00 1.244366471917e+00 1.253361200874e+00 1.262078862148e+00 1.270485395000e+00 1.278553713764e+00 1.286266042035e+00 1.293589066771e+00 1.300521267258e+00 1.307031499859e+00 1.313116290285e+00 1.318768112312e+00 1.323966239078e+00 1.328725130604e+00 1.333026493355e+00 1.336879222867e+00 1.340285119583e+00 1.343241499493e+00 1.345766348706e+00 1.347854291473e+00 1.349528474338e+00 1.350790660380e+00 1.351655337429e+00 1.352141940037e+00 1.352251182544e+00 1.352016611491e+00 1.351436646669e+00 1.350536814305e+00 1.349337702957e+00 1.347840007304e+00 1.346081708414e+00 1.344059881284e+00 1.341803858434e+00 1.339327674794e+00 1.336638310139e+00 1.333768168036e+00 1.330715842183e+00 1.327509892116e+00 1.324156350970e+00 1.320672928517e+00 1.317082046834e+00 1.313381627409e+00 1.309609307095e+00 1.305760271449e+00 1.301861730464e+00 1.297932767338e+00 1.293975983002e+00 1.290031008138e+00 1.286094988528e+00 1.282203402424e+00 1.278371101151e+00 1.274612901043e+00 1.270968894392e+00 1.267437871846e+00 1.264064475839e+00 1.260859994973e+00 1.257845420174e+00 1.255057514781e+00 1.252494814534e+00 1.250198667008e+00 1.248172411866e+00 1.246433801960e+00 1.245000558089e+00 1.243867332015e+00 1.243053027744e+00 1.242542379381e+00 1.242336551918e+00 1.242423950027e+00 1.242779213687e+00 1.243391262202e+00 1.244218545466e+00 1.245237288950e+00 1.246401485765e+00 1.247669388629e+00 1.248997543214e+00 1.250326795656e+00 1.251617168801e+00 1.252805822949e+00 1.253844243688e+00 1.254683365920e+00 1.255272282046e+00 1.255572819570e+00 1.255539523801e+00 1.255152522454e+00 1.254379688379e+00 1.253211783408e+00 1.251652970929e+00 1.249698653731e+00 1.247384169784e+00 1.244732596630e+00 1.241790677839e+00 1.238621578734e+00 1.235282555023e+00 1.231862465858e+00 1.228440259030e+00 1.225112506809e+00 1.221973600739e+00 1.219119774359e+00 1.216648504473e+00 1.214639745161e+00 1.213183465176e+00 1.212331448810e+00 1.212135704367e+00 1.212627367764e+00 1.213796074438e+00 1.215637425449e+00 1.218088072637e+00 1.221084942187e+00 1.224528542756e+00 1.228291168110e+00 1.232247368408e+00 1.236220256440e+00 1.240061971314e+00 1.243584185358e+00 1.246612903828e+00 1.248985685282e+00 1.250517648633e+00 1.251087443112e+00 1.250544347279e+00 1.248793136571e+00 1.245763819843e+00 1.241396149274e+00 1.235707876213e+00 1.228708241964e+00 1.220485831175e+00 1.211143836691e+00 1.200833947565e+00 1.189760292316e+00 1.178124036991e+00 1.166204232224e+00 1.154257692563e+00 1.142580982246e+00 1.131467060107e+00 1.121180301246e+00 1.111997461079e+00 1.104108466056e+00 1.097701079821e+00 1.092863702574e+00 1.089629293634e+00 1.087967801276e+00 1.087739050443e+00 1.088785524575e+00 1.090835170655e+00 1.093612820309e+00 1.096786736474e+00 1.100003459831e+00 1.102941965682e+00 1.105245500788e+00 1.106642850739e+00 1.106859588644e+00 1.105697482911e+00 1.103028825394e+00 1.098758967345e+00 1.092921773116e+00 1.085570708822e+00 1.076877051389e+00 1.067068352181e+00 1.056426562072e+00 1.045323811318e+00 1.034126631114e+00 1.023269853940e+00 1.013151745482e+00 1.004162495592e+00 9.966378594707e-01 9.908115128299e-01 9.868498830751e-01 9.847514377953e-01 9.844294211605e-01 9.856443807239e-01 9.880614774053e-01 9.912677461438e-01 9.947788544246e-01 9.981251578694e-01 1.000833870922e+00 1.002521237237e+00 1.002878693633e+00 1.001736345139e+00 9.990836893420e-01 9.950492081527e-01 9.899732079241e-01 9.843145989104e-01 9.787010816965e-01 9.738356148540e-01 9.704399698200e-01 9.692132685880e-01 9.706701826611e-01 9.751543247378e-01 9.827017357287e-01 9.930682562943e-01 1.005736707241e+00 1.019957640026e+00 1.034877218889e+00 1.049581512503e+00 1.063250818692e+00 1.075194477201e+00 1.084936598405e+00 1.092245750742e+00 1.097107649319e+00 1.099732156086e+00 1.100428277357e+00 1.099580909658e+00 1.097518215014e+00 1.094454582877e+00 1.090480688710e+00 1.085547064352e+00 1.079616791078e+00 1.072735708427e+00 1.065231861542e+00 1.057788200720e+00 1.051409995614e+00 1.046680222522e+00 1.041902596305e+00 1.038899124572e+00 1.039152021941e+00 1.031398662408e+00 9.978784440844e-01 9.184656534634e-01 8.510493437268e-01 8.497671501043e-01 9.097973728190e-01 9.733175940753e-01 9.878235751620e-01 9.377457798445e-01 8.517675741958e-01 7.970894908247e-01 8.326030602907e-01 9.379606587819e-01 1.039070042745e+00 1.077239059782e+00 1.032553274218e+00 9.264690802136e-01 8.206419494587e-01 7.920319073361e-01 8.570350760782e-01 9.489101207609e-01 9.956100192354e-01 9.648071771189e-01 8.693272044837e-01 7.671546184112e-01 7.420238850662e-01 8.221956354926e-01 9.421318779681e-01 1.025134543032e+00 1.032377505852e+00 9.653761790047e-01 8.619733031882e-01 7.858187120817e-01 7.858771565547e-01 8.441348870101e-01 9.002670677096e-01 9.116096812845e-01 8.746784242181e-01 8.232926727970e-01 8.096123985043e-01 8.578680885946e-01 9.355855524794e-01 9.878474177068e-01 9.775602142319e-01 9.006246385584e-01 7.917840232771e-01 7.239167162934e-01 7.619368518403e-01 8.814359274089e-01 1.001952138698e+00 1.062107959799e+00 1.036458517909e+00 9.339538647931e-01 7.994888930019e-01 7.133148555177e-01 7.434220097038e-01 8.603916520754e-01 9.802989856020e-01 1.044863014766e+00 1.033500108202e+00 9.575499766084e-01 8.565048399829e-01 7.887197163928e-01 7.966760451787e-01 8.647328533505e-01 9.400416122053e-01 9.808883831346e-01 9.732220126624e-01 9.286804393620e-01 8.770306117718e-01 8.510046261355e-01 8.638993125921e-01 9.003144352096e-01 9.330649397587e-01 9.439958003148e-01 9.318360857254e-01 9.091291025451e-01 8.926559694956e-01 8.915037903807e-01 9.013153005230e-01 9.101705749797e-01 9.091578648973e-01 8.983925565372e-01 8.854961083401e-01 8.788825307923e-01 8.810595065736e-01 8.877150240828e-01 8.930940273898e-01 8.954686042705e-01 8.975410672214e-01 9.015753026459e-01 9.042533069101e-01 8.972995702125e-01 8.744898585182e-01 8.404717133820e-01 8.145014269100e-01 8.214021426358e-01 8.691081987420e-01 9.364309359833e-01 9.879825180841e-01 9.957745387867e-01 9.520446316085e-01 8.752159878701e-01 8.091788130964e-01 8.019534827733e-01 8.601031385499e-01 9.398578944223e-01 9.908569860614e-01 9.873812656715e-01 9.360554245413e-01 8.740663936964e-01 8.522535562007e-01 8.929174639417e-01 9.646146858438e-01 1.014584669644e+00 1.007323469599e+00 9.387846172834e-01 8.394001656196e-01 7.689368503162e-01 7.803375751716e-01 8.621038584679e-01 9.543356403502e-01 1.008141943246e+00 1.006305886185e+00 9.598487202331e-01 8.976564368185e-01 8.492895369440e-01 8.259720205629e-01 8.181354104039e-01 8.153816938755e-01 8.248894240214e-01 8.659911887416e-01 9.434590857480e-01 1.031297102538e+00 1.087024798804e+00 1.074992419828e+00 9.824383093805e-01 8.317654930045e-01 6.960240074028e-01 6.866711660703e-01 8.217808571549e-01 9.943451770261e-01 1.111432428997e+00 1.129986760767e+00 1.048150423143e+00 9.023659628253e-01 7.675451766583e-01 7.303245110645e-01 7.986784436191e-01 8.909623996110e-01 9.368302816317e-01 9.161154272057e-01 8.546379999615e-01 8.104814515727e-01 8.323039316974e-01 9.062930472276e-01 9.732956756516e-01 9.843847746268e-01 9.268233983021e-01 8.314026607652e-01 7.711625640277e-01 8.151977316967e-01 9.448228216241e-01 1.079979462220e+00 1.155926943981e+00 1.144064592797e+00 1.050883466019e+00 9.176407684786e-01 8.177207900133e-01 8.207427835983e-01 9.184200187134e-01 1.037860821244e+00 1.116566558095e+00 1.124960447242e+00 1.061608237423e+00 9.485746954392e-01 8.297631824305e-01 7.637382583531e-01 7.875944534495e-01 8.760521060267e-01 9.692883107078e-01 1.018387851462e+00 9.979784109022e-01 9.077867033062e-01 7.782236731089e-01 6.796095399273e-01 6.955304255923e-01 8.201305813858e-01 9.632922304409e-01 1.048206009945e+00 1.036386841352e+00 9.266385445578e-01 7.650089629001e-01
 2.610674989111e+00 2.608418795064e+00 2.607009958260e+00 2.606514708680e+00 2.606329659752e+00 2.605679742942e+00 2.604104492711e+00 2.601761281075e+00 2.599419039410e+00 2.597917873583e+00 2.597407647659e+00 2.597162348213e+00 2.596236126875e+00 2.594300842214e+00 2.591834095288e+00 2.589644311455e+00 2.588275942151e+00 2.587678653790e+00 2.587229064351e+00 2.586132218061e+00 2.584041019457e+00 2.581391963961e+00 2.579075750942e+00 2.577703315859e+00 2.577125012668e+00 2.576574024342e+00 2.575247596174e+00 2.572908432636e+00 2.570103305588e+00 2.567772546358e+00 2.566473621969e+00 2.565889726039e+00 2.565112205655e+00 2.563429294588e+00 2.560872410788e+00 2.558107892574e+00 2.555897562838e+00 2.554563470596e+00 2.553778540062e+00 2.552789852292e+00 2.550966841726e+00 2.548290328861e+00 2.545384649414e+00 2.543047971476e+00 2.541653156465e+00 2.540845786993e+00 2.539775459912e+00 2.537726509015e+00 2.534728211806e+00 2.531595193262e+00 2.529272555727e+00 2.528029695318e+00 2.527216450804e+00 2.525832988937e+00 2.523353444616e+00 2.520134306119e+00 2.517096092008e+00 2.514968547612e+00 2.513717202415e+00 2.512610207056e+00 2.510837566433e+00 2.508151118909e+00 2.504978731691e+00 2.502053910263e+00 2.499867450255e+00 2.498361776490e+00 2.496990720271e+00 2.495104817392e+00 2.492399902419e+00 2.489145210866e+00 2.486012399562e+00 2.483603635965e+00 2.481998098613e+00 2.480643960503e+00 2.478724864049e+00 2.475788019849e+00 2.472163399625e+00 2.468761393542e+00 2.466354448717e+00 2.464915655074e+00 2.463591707040e+00 2.461376938088e+00 2.457949838537e+00 2.453974135453e+00 2.450580353227e+00 2.448426718582e+00 2.447126995772e+00 2.445557397469e+00 2.442805942415e+00 2.438924715342e+00 2.434877930967e+00 2.431743193573e+00 2.429820250135e+00 2.428393148035e+00 2.426339446529e+00 2.423064682174e+00 2.418970842233e+00 2.415091645837e+00 2.412226458153e+00 2.410314050576e+00 2.408524365289e+00 2.405949907051e+00 2.402337806372e+00 2.398255738067e+00 2.394591511942e+00 2.391835119548e+00 2.389719119386e+00 2.387487175326e+00 2.384506686546e+00 2.380748594326e+00 2.376770880919e+00 2.373242274796e+00 2.370421189398e+00 2.367988579644e+00 2.365351592414e+00 2.362103208347e+00 2.358315489054e+00 2.354437309505e+00 2.350932542931e+00 2.347926407130e+00 2.345150474283e+00 2.342184172327e+00 2.338774163979e+00 2.334996694581e+00 2.331167961417e+00 2.327593647341e+00 2.324345985361e+00 2.321244816652e+00 2.318016305977e+00 2.314492066666e+00 2.310713253386e+00 2.306871300336e+00 2.303165090495e+00 2.299665373281e+00 2.296279217035e+00 2.292831755669e+00 2.289194440773e+00 2.285361282943e+00 2.281441144516e+00 2.277572791752e+00 2.273837069960e+00 2.270199740787e+00 2.266546923431e+00 2.262777237350e+00 2.258856898262e+00 2.254838419834e+00 2.250816824480e+00 2.246866106900e+00 2.242991779902e+00 2.239136918192e+00 2.235233420465e+00 2.231242125643e+00 2.227163893317e+00 2.223034612689e+00 2.218908748540e+00 2.214818849058e+00 2.210765568183e+00 2.206729045966e+00 2.202672661893e+00 2.198552472852e+00 2.194352510364e+00 2.190097468105e+00 2.185828279219e+00 2.181584309923e+00 2.177385743832e+00 2.173211826247e+00 2.169006879213e+00 2.164726353713e+00 2.160364260517e+00 2.155944116105e+00 2.151515327316e+00 2.147123351421e+00 2.142773997142e+00 2.138429756833e+00 2.134039102815e+00 2.129564169082e+00 2.125000783173e+00 2.120390607125e+00 2.115800960483e+00 2.111265868354e+00 2.106765095353e+00 2.102239179533e+00 2.097626817531e+00 2.092905925502e+00 2.088124791798e+00 2.083364925186e+00 2.078670300358e+00 2.074016646893e+00 2.069334476517e+00 2.064552242808e+00 2.059661774077e+00 2.054723397734e+00 2.049818965626e+00 2.044977949806e+00 2.040164897125e+00 2.035305733362e+00 2.030341303345e+00 2.025280461054e+00 2.020193213075e+00 2.015152616886e+00 2.010171277614e+00 2.005199015608e+00 2.000158488785e+00 1.995005009095e+00 1.989775240800e+00 1.984553037224e+00 1.979393171815e+00 1.974280704772e+00 1.969138774326e+00 1.963890256713e+00 1.958534649782e+00 1.953146964194e+00 1.947809584338e+00 1.942533437479e+00 1.937250937757e+00 1.931872402638e+00 1.926372977117e+00 1.920814609150e+00 1.915288505191e+00 1.909823615769e+00 1.904357583111e+00 1.898803241955e+00 1.893128403763e+00 1.887386231748e+00 1.881666632695e+00 1.875999329518e+00 1.870330637392e+00 1.864578618859e+00 1.858720903911e+00 1.852809020658e+00 1.846920703765e+00 1.841078985309e+00 1.835228361036e+00 1.829301457653e+00 1.823290775728e+00 1.817252225191e+00 1.811248190360e+00 1.805282437327e+00 1.799298961394e+00 1.793244420026e+00 1.787125511795e+00 1.781002692524e+00 1.774917701459e+00 1.768853739655e+00 1.762758118935e+00 1.756593388929e+00 1.750380568712e+00 1.744172134400e+00 1.737990519981e+00 1.731800321805e+00 1.725561175278e+00 1.719258026248e+00 1.712920593490e+00 1.706590335310e+00 1.700264321183e+00 1.693903435606e+00 1.687483118832e+00 1.681014100894e+00 1.674530534929e+00 1.668052861013e+00 1.661562603801e+00 1.655024761203e+00 1.648434810692e+00 1.641822309969e+00 1.635213584573e+00 1.628606701314e+00 1.621977367673e+00 1.615302048947e+00 1.608592983481e+00 1.601882059582e+00 1.595178256935e+00 1.588460547480e+00 1.581708354954e+00 1.574919490579e+00 1.568112114080e+00 1.561304869199e+00 1.554482670103e+00 1.547626319425e+00 1.540734482573e+00 1.533819795254e+00 1.526895385067e+00 1.519957036600e+00 1.512987435155e+00 1.505980576218e+00 1.498954162401e+00 1.491925136244e+00 1.484885160519e+00 1.477820560463e+00 1.470724560450e+00 1.463607336747e+00 1.456484817261e+00 1.449359678910e+00 1.442213444082e+00 1.435039926200e+00 1.427842527134e+00 1.420631209714e+00 1.413410644930e+00 1.406174502009e+00 1.398911695922e+00 1.391627033348e+00 1.384327930117e+00 1.377013963387e+00 1.369681821336e+00 1.362331485655e+00 1.354964368588e+00 1.347586169419e+00 1.340195318013e+00 1.332785171856e+00 1.325357424982e+00 1.317917791668e+00 1.310469046250e+00 1.303006056906e+00 1.295526148295e+00 1.288027667236e+00 1.280515463673e+00 1.272995781801e+00 1.265461693672e+00 1.257910839567e+00 1.250346290818e+00 1.242769567715e+00 1.235186007901e+00 1.227593297374e+00 1.219987160099e+00 1.212367266638e+00 1.204741589153e+00 1.197109605410e+00 1.189470106368e+00 1.181820204432e+00 1.174159244265e+00 1.166491116492e+00 1.158818370024e+00 1.151138017667e+00 1.143450750983e+00 1.135757068212e+00 1.128058910477e+00 1.120354373148e+00 1.112646735491e+00 1.104936844395e+00 1.097224147490e+00 1.089508838909e+00 1.081789427512e+00 1.074067774042e+00 1.066347022743e+00 1.058628294584e+00 1.050908882463e+00 1.043189942168e+00 1.035471547001e+00 1.027756261468e+00 1.020048216083e+00 1.012343496859e+00 1.004642737488e+00 9.969499969196e-01 9.892637895066e-01 9.815872095220e-01 9.739191632817e-01 9.662602656858e-01 9.586115619397e-01 9.509758363293e-01 9.433540991297e-01 9.357441708776e-01 9.281500457667e-01 9.205729197647e-01 9.130119557312e-01 9.054701979915e-01 8.979488646661e-01 8.904484083055e-01 8.829715937128e-01 8.755171670602e-01 8.680875054895e-01 8.606860716821e-01 8.533131337188e-01 8.459694972584e-01 8.386577781622e-01 8.313774152005e-01 8.241329482836e-01 8.169256110702e-01 8.097564700731e-01 8.026278336512e-01 7.955419316304e-01 7.884988843936e-01 7.815028486057e-01 7.745545366575e-01 7.676565933048e-01 7.608130729790e-01 7.540238994758e-01 7.472923068984e-01 7.406203378434e-01 7.340109909679e-01 7.274657510052e-01 7.209891271262e-01 7.145825436565e-01 7.082487273283e-01 7.019915517559e-01 6.958124526488e-01 6.897155054471e-01 6.837041418685e-01 6.777794181570e-01 6.719464577897e-01 6.662090501304e-01 6.605685998871e-01 6.550311777093e-01 6.495970442379e-01 6.442708494721e-01 6.390571160411e-01 6.339586913631e-01 6.289792423354e-01 6.241236840713e-01 6.193939205219e-01 6.147945739409e-01 6.103304089097e-01 6.060026127047e-01 6.018173245228e-01 5.977786100065e-01 5.938886404837e-01 5.901517436126e-01 5.865726490607e-01 5.831526880486e-01 5.798980436311e-01 5.768117748364e-01 5.738958630587e-01 5.711552788369e-01 5.685912730457e-01 5.662098455512e-01 5.640135549346e-01 5.620023185641e-01 5.601810436151e-01 5.585532127263e-01 5.571185586402e-01 5.558821289430e-01 5.548439861459e-01 5.540052786225e-01 5.533698515381e-01 5.529372717067e-01 5.527085060868e-01 5.526852752720e-01 5.528671857338e-01 5.532553377944e-01 5.538507130660e-01 5.546509282408e-01 5.556561032275e-01 5.568669474176e-01 5.582806311052e-01 5.598980387339e-01 5.617168398728e-01 5.637344729594e-01 5.659512259083e-01 5.683631548289e-01 5.709678495254e-01 5.737642764253e-01 5.767493921150e-01 5.799211038952e-01 5.832764764649e-01 5.868107200997e-01 5.905223517780e-01 5.944080899824e-01 5.984633948018e-01 6.026869889949e-01 6.070751350021e-01 6.116226417736e-01 6.163279987512e-01 6.211851540510e-01 6.261912113836e-01 6.313449208579e-01 6.366411808271e-01 6.420761250880e-01 6.476466298083e-01 6.533467821444e-01 6.591764550268e-01 6.651311341699e-01 6.712066550226e-01 6.773995787618e-01 6.837068835186e-01 6.901244550318e-01 6.966500763819e-01 7.032794063885e-01 7.100099099479e-01 7.168386937635e-01 7.237612539619e-01 7.307757268200e-01 7.378784945760e-01 7.450669147854e-01 7.523394246172e-01 7.596917315862e-01 7.671199039187e-01 7.746235664358e-01 7.821985143650e-01 7.898433848592e-01 7.975555818604e-01 8.053315443021e-01 8.131701600837e-01 8.210680689331e-01 8.290219214874e-01 8.370325985436e-01 8.450952065004e-01 8.532090764678e-01 8.613720085495e-01 8.695810236049e-01 8.778353060229e-01 8.861330414853e-01 8.944698142067e-01 9.028479678752e-01 9.112618106302e-01 9.197123177258e-01 9.281976871634e-01 9.367126985040e-01 9.452608799005e-01 9.538360137181e-01 9.624385410845e-01 9.710684025851e-01 9.797213344128e-01 9.883982688783e-01 9.970977974865e-01 1.005815887149e+00 1.014553107895e+00 1.023306926691e+00 1.032077065102e+00 1.040863322317e+00 1.049661230505e+00 1.058472209091e+00 1.067295293225e+00 1.076126616028e+00 1.084968393408e+00 1.093815572978e+00 1.102668298227e+00 1.111529030897e+00 1.120394035902e+00 1.129261449156e+00 1.138131823904e+00 1.147000567070e+00 1.155870630011e+00 1.164738989049e+00 1.173606155845e+00 1.182472475490e+00 1.191332207507e+00 1.200189316099e+00 1.209038474802e+00 1.217879934969e+00 1.226715538729e+00 1.235540575937e+00 1.244359426184e+00 1.253167532475e+00 1.261962183556e+00 1.270745632700e+00 1.279514464007e+00 1.288269272412e+00 1.297012245606e+00 1.305738170985e+00 1.314449595554e+00 1.323143527049e+00 1.331817092201e+00 1.340472771094e+00 1.349107024921e+00 1.357723343076e+00 1.366319391804e+00 1.374893234772e+00 1.383446497541e+00 1.391973630234e+00 1.400475679962e+00 1.408954217249e+00 1.417404978424e+00 1.425832448351e+00 1.434233797494e+00 1.442606300530e+00 1.450951308469e+00 1.459262895881e+00 1.467545878645e+00 1.475798674977e+00 1.484020399939e+00 1.492212374356e+00 1.500370303344e+00 1.508494425584e+00 1.516583352252e+00 1.524635006415e+00 1.532654028406e+00 1.540636799339e+00 1.548584150811e+00 1.556494625306e+00 1.564363132075e+00 1.572192990729e+00 1.579981657068e+00 1.587733643863e+00 1.595445333870e+00 1.603116109648e+00 1.610743152205e+00 1.618326775072e+00 1.625866072848e+00 1.633361368380e+00 1.640812337124e+00 1.648220129502e+00 1.655581803514e+00 1.662895583977e+00 1.670161462701e+00 1.677377944059e+00 1.684547106940e+00 1.691669166425e+00 1.698740317608e+00 1.705762840902e+00 1.712731484638e+00 1.719648048695e+00 1.726512304479e+00 1.733324413380e+00 1.740084521924e+00 1.746789368974e+00 1.753440111975e+00 1.760034732581e+00 1.766572245052e+00 1.773054161622e+00 1.779479455507e+00 1.785847376911e+00 1.792156845956e+00 1.798407076691e+00 1.804596363941e+00 1.810726700554e+00 1.816795679319e+00 1.822806150622e+00 1.828752660905e+00 1.834636772588e+00 1.840457716676e+00 1.846214566803e+00 1.851907529813e+00 1.857535353100e+00 1.863098292928e+00 1.868594680194e+00 1.874025097599e+00 1.879387447263e+00 1.884682334157e+00 1.889908146732e+00 1.895066543920e+00 1.900154474711e+00 1.905173040417e+00 1.910120849583e+00 1.914998267936e+00 1.919802477980e+00 1.924535315563e+00 1.929196655519e+00 1.933783137866e+00 1.938297365603e+00 1.942735916520e+00 1.947100669209e+00 1.951389218481e+00 1.955601873265e+00 1.959738995100e+00 1.963797967395e+00 1.967779620435e+00 1.971684747057e+00 1.975509583958e+00 1.979256064931e+00 1.982921754290e+00 1.986509087503e+00 1.990015825986e+00 1.993441037402e+00 1.996784577092e+00 2.000047395972e+00 2.003226339699e+00 2.006323306791e+00 2.009336116183e+00 2.012265503426e+00 2.015110101359e+00 2.017869440278e+00 2.020544678560e+00 2.023132970311e+00 2.025635499007e+00 2.028051022356e+00 2.030379580075e+00 2.032621206859e+00 2.034774492214e+00 2.036840219652e+00 2.038816020455e+00 2.040702428423e+00 2.042500185445e+00 2.044207449372e+00 2.045825595161e+00 2.047351183512e+00 2.048786270675e+00 2.050130575937e+00 2.051381369196e+00 2.052541964763e+00 2.053608938191e+00 2.054582337663e+00 2.055463451839e+00 2.056250490621e+00 2.056943781839e+00 2.057542818322e+00 2.058047810482e+00 2.058457260464e+00 2.058772081941e+00 2.058992583374e+00 2.059115082593e+00 2.059143105996e+00 2.059074822256e+00 2.058909873774e+00 2.058649301169e+00 2.058291068912e+00 2.057837014171e+00 2.057284307589e+00 2.056635100633e+00 2.055888406602e+00 2.055043370745e+00 2.054101943084e+00 2.053062122015e+00 2.051924838445e+00 2.050687731978e+00 2.049353257981e+00 2.047922025116e+00 2.046390816818e+00 2.044762768579e+00 2.043034379652e+00 2.041208996962e+00 2.039285162990e+00 2.037261948340e+00 2.035143016993e+00 2.032922570520e+00 2.030607289383e+00 2.028191718145e+00 2.025679221799e+00 2.023069623730e+00 2.020360021212e+00 2.017556750037e+00 2.014652472672e+00 2.011654002702e+00 2.008558755827e+00 2.005364981956e+00 2.002077287651e+00 1.998690248199e+00 1.995212905679e+00 1.991637063966e+00 1.987967548778e+00 1.984204013372e+00 1.980343741174e+00 1.976396047863e+00 1.972348689309e+00 1.968214662120e+00 1.963986230247e+00 1.959666163039e+00 1.955258702409e+00 1.950756089967e+00 1.946170403280e+00 1.941490637526e+00 1.936726009435e+00 1.931875532732e+00 1.926935403073e+00 1.921916195961e+00 1.916804580050e+00 1.911617166477e+00 1.906342101510e+00 1.900989421541e+00 1.895556177455e+00 1.890039181256e+00 1.884452029997e+00 1.878779765502e+00 1.873039221685e+00 1.867219453181e+00 1.861327858070e+00 1.855369357819e+00 1.849331803873e+00 1.843236759996e+00 1.837064946478e+00 1.830834227450e+00 1.824537870107e+00 1.818176033831e+00 1.811762131930e+00 1.805279215265e+00 1.798751334609e+00 1.792158691455e+00 1.785518571530e+00 1.778828854436e+00 1.772085033859e+00 1.765305005875e+00 1.758468630629e+00 1.751602836433e+00 1.744689508829e+00 1.737741247672e+00 1.730764096642e+00 1.723745177413e+00 1.716709961874e+00 1.709636287970e+00 1.702548106369e+00 1.695435268106e+00 1.688304029132e+00 1.681164710061e+00 1.674002983025e+00 1.666846199839e+00 1.659673964294e+00 1.652505645068e+00 1.645340045365e+00 1.638173514611e+00 1.631025954040e+00 1.623879825543e+00 1.616760135014e+00 1.609653933392e+00 1.602572530056e+00 1.595524307121e+00 1.588498013544e+00 1.581519634507e+00 1.574571490924e+00 1.567673016712e+00 1.560823686373e+00 1.554022332100e+00 1.547286394224e+00 1.540604484341e+00 1.533994895651e+00 1.527454199077e+00 1.520987153988e+00 1.514605456627e+00 1.508301219835e+00 1.502095503255e+00 1.495976549016e+00 1.489961179873e+00 1.484050410797e+00 1.478243089924e+00 1.472558193623e+00 1.466983861355e+00 1.461538172780e+00 1.456218647020e+00 1.451030634159e+00 1.445985383500e+00 1.441074905815e+00 1.436318952166e+00 1.431709581089e+00 1.427257530573e+00 1.422968893334e+00 1.418838307682e+00 1.414886193571e+00 1.411099663611e+00 1.407494700395e+00 1.404071446172e+00 1.400829124224e+00 1.397782645561e+00 1.394920014482e+00 1.392260031513e+00 1.389794811279e+00 1.387529734894e+00 1.385474074171e+00 1.383618112084e+00 1.381977624433e+00 1.380544870891e+00 1.379325374029e+00 1.378323506593e+00 1.377532057390e+00 1.376964701060e+00 1.376609319931e+00 1.376475282053e+00 1.376560930671e+00 1.376861271675e+00 1.377386280763e+00 1.378123732130e+00 1.379082156935e+00 1.380255954619e+00 1.381642654586e+00 1.383248039886e+00 1.385058997187e+00 1.387084126387e+00 1.389313691827e+00 1.391747216127e+00 1.394386374011e+00 1.397217447874e+00 1.400249219353e+00 1.403468293329e+00 1.406875907826e+00 1.410469471493e+00 1.414234606278e+00 1.418182895463e+00 1.422294931783e+00 1.426574385833e+00 1.431013988214e+00 1.435604204026e+00 1.440349531392e+00 1.445232256585e+00 1.450256632581e+00 1.455412231044e+00 1.460691262731e+00 1.466096549165e+00 1.471607937424e+00 1.477232888375e+00 1.482957638151e+00 1.488774398574e+00 1.494685861302e+00 1.500672480556e+00 1.506741666052e+00 1.512875914485e+00 1.519073243045e+00 1.525329729493e+00 1.531630250684e+00 1.537980315410e+00 1.544361741858e+00 1.550775388953e+00 1.557215329710e+00 1.563665940673e+00 1.570135369036e+00 1.576603074503e+00 1.583073480295e+00 1.589533904010e+00 1.595978721150e+00 1.602409864026e+00 1.608808548875e+00 1.615180698772e+00 1.621512097323e+00 1.627800852206e+00 1.634045761427e+00 1.640230203732e+00 1.646361905083e+00 1.652423720635e+00 1.658419550702e+00 1.664342783466e+00 1.670183189168e+00 1.675946279647e+00 1.681615162916e+00 1.687197100271e+00 1.692680781624e+00 1.698062632607e+00 1.703346171172e+00 1.708515690910e+00 1.713581110487e+00 1.718527338620e+00 1.723357768865e+00 1.728070225894e+00 1.732655864858e+00 1.737121460235e+00 1.741452881163e+00 1.745659898160e+00 1.749732984559e+00 1.753671247608e+00 1.757477822274e+00 1.761142595935e+00 1.764674933563e+00 1.768063796104e+00 1.771315322994e+00 1.774427334247e+00 1.777394261168e+00 1.780226237926e+00 1.782911582198e+00 1.785458942987e+00 1.787866013114e+00 1.790130420332e+00 1.792259187144e+00 1.794245620352e+00 1.796097280930e+00 1.797811851432e+00 1.799390800819e+00 1.800838578547e+00 1.802152571519e+00 1.803339427009e+00 1.804397535231e+00 1.805329664166e+00 1.806141048772e+00 1.806829500398e+00 1.807400725170e+00 1.807858681314e+00 1.808201497422e+00 1.808437743092e+00 1.808564899262e+00 1.808589303435e+00 1.808515197414e+00 1.808340248731e+00 1.808075145354e+00 1.807714940057e+00 1.807269739945e+00 1.806739920289e+00 1.806125695619e+00 1.805437271827e+00 1.804668122250e+00 1.803831283613e+00 1.802923863331e+00 1.801945492166e+00 1.800909661878e+00 1.799805253530e+00 1.798646674524e+00 1.797428339911e+00 1.796151799568e+00 1.794829140116e+00 1.793443446037e+00 1.792016490412e+00 1.790532596233e+00 1.789000468135e+00 1.787423629043e+00 1.785789357601e+00 1.784116417140e+00 1.782383681076e+00 1.780605798395e+00 1.778778035906e+00 1.776886706760e+00 1.774952304942e+00 1.772948238131e+00 1.770891857928e+00 1.768769372647e+00 1.766574994805e+00 1.764318428932e+00 1.761976182395e+00 1.759563680646e+00 1.757059953103e+00 1.754465742067e+00 1.751781973064e+00 1.748986443781e+00 1.746093119994e+00 1.743076133109e+00 1.739941419728e+00 1.736679199740e+00 1.733274095505e+00 1.729733870761e+00 1.726033406100e+00 1.722178334092e+00 1.718154115370e+00 1.713950897198e+00 1.709568596183e+00 1.704985199263e+00 1.700208052423e+00 1.695217444629e+00 1.690008156080e+00 1.684577508236e+00 1.678905298271e+00 1.672998011407e+00 1.666835586590e+00 1.660418869703e+00 1.653740305272e+00 1.646786292670e+00 1.639562644258e+00 1.632051501982e+00 1.624255904760e+00 1.616169399978e+00 1.607783238670e+00 1.599104837657e+00 1.590120874868e+00 1.580836360929e+00 1.571249215287e+00 1.561355626232e+00 1.551167054090e+00 1.540673612757e+00 1.529886879297e+00 1.518810390731e+00 1.507444521502e+00 1.495805893546e+00 1.483894479941e+00 1.471723604476e+00 1.459306736802e+00 1.446652257291e+00 1.433780914539e+00 1.420702677970e+00 1.407438781229e+00 1.394010453467e+00 1.380434947807e+00 1.366738121391e+00 1.352947594140e+00 1.339083739080e+00 1.325183459796e+00 1.311273076599e+00 1.297382798596e+00 1.283557285166e+00 1.269817901253e+00 1.256216787967e+00 1.242786905172e+00 1.229563983056e+00 1.216607302209e+00 1.203937951345e+00 1.191620027179e+00 1.179688522609e+00 1.168183894216e+00 1.157171383261e+00 1.146668690024e+00 1.136742492217e+00 1.127426293551e+00 1.118754977145e+00 1.110785250001e+00 1.103530651907e+00 1.097044508721e+00 1.091344598029e+00 1.086455838395e+00 1.082408343576e+00 1.079202376820e+00 1.076865255587e+00 1.075387667710e+00 1.074776113499e+00 1.075023759777e+00 1.076113299236e+00 1.078035620822e+00 1.080756259709e+00 1.084257621578e+00 1.088496482250e+00 1.093443775198e+00 1.099054543950e+00 1.105279595982e+00 1.112082012426e+00 1.119395554754e+00 1.127186617939e+00 1.135385983012e+00 1.143945923086e+00 1.152817602356e+00 1.161928417353e+00 1.171248729190e+00 1.180704306892e+00 1.190250622188e+00 1.199844516962e+00 1.209419031478e+00 1.218947951716e+00 1.228368057915e+00 1.237647974091e+00 1.246744914206e+00 1.255616844034e+00 1.264239714028e+00 1.272566116568e+00 1.280582771258e+00 1.288249951510e+00 1.295551203956e+00 1.302469079274e+00 1.308972204037e+00 1.315066144292e+00 1.320716898184e+00 1.325929936396e+00 1.330696339932e+00 1.335000103414e+00 1.338859557156e+00 1.342255342275e+00 1.345204922293e+00 1.347705902378e+00 1.349763136457e+00 1.351394978707e+00 1.352597129007e+00 1.353398392638e+00 1.353797789799e+00 1.353815675666e+00 1.353471717708e+00 1.352767080194e+00 1.351739999330e+00 1.350386972454e+00 1.348737685389e+00 1.346811352384e+00 1.344611543303e+00 1.342176779771e+00 1.339504923599e+00 1.336626375560e+00 1.333554709694e+00 1.330301188231e+00 1.326894286502e+00 1.323334619630e+00 1.319653892682e+00 1.315853930139e+00 1.311957422313e+00 1.307983927990e+00 1.303932360640e+00 1.299842134306e+00 1.295705939270e+00 1.291553729893e+00 1.287402839366e+00 1.283257287713e+00 1.279155704986e+00 1.275094174481e+00 1.271111394133e+00 1.267216027010e+00 1.263428190050e+00 1.259782853485e+00 1.256279245828e+00 1.252961638191e+00 1.249836792556e+00 1.246927901621e+00 1.244265218620e+00 1.241847848536e+00 1.239713436825e+00 1.237860349316e+00 1.236307442721e+00 1.235061450896e+00 1.234120560133e+00 1.233494793083e+00 1.233166434391e+00 1.233133688994e+00 1.233376881732e+00 1.233871929848e+00 1.234599749259e+00 1.235516976882e+00 1.236598437760e+00 1.237792003200e+00 1.239059435538e+00 1.240350538111e+00 1.241609769820e+00 1.242796456933e+00 1.243846538746e+00 1.244719414513e+00 1.245362375885e+00 1.245732297163e+00 1.245795339414e+00 1.245508498600e+00 1.244861855862e+00 1.243827128478e+00 1.242402740977e+00 1.240600974711e+00 1.238424305227e+00 1.235916086575e+00 1.233105977340e+00 1.230049989519e+00 1.226814466619e+00 1.223465842774e+00 1.220096156241e+00 1.216786820238e+00 1.213637834198e+00 1.210740237807e+00 1.208191670566e+00 1.206083613755e+00 1.204487748214e+00 1.203488502478e+00 1.203122861931e+00 1.203434548129e+00 1.204436472518e+00 1.206106896440e+00 1.208424234838e+00 1.211310467113e+00 1.214690012424e+00 1.218446154013e+00 1.222447380761e+00 1.226553790972e+00 1.230587058829e+00 1.234397775599e+00 1.237793914058e+00 1.240614070068e+00 1.242697732319e+00 1.243875232489e+00 1.244040105932e+00 1.243058417967e+00 1.240860643972e+00 1.237393706571e+00 1.232631417685e+00 1.226616036613e+00 1.219385060378e+00 1.211060484142e+00 1.201773874066e+00 1.191705185612e+00 1.181086231507e+00 1.170140936520e+00 1.159166119716e+00 1.148427270414e+00 1.138228013807e+00 1.128848839297e+00 1.120538547570e+00 1.113540972150e+00 1.108007823906e+00 1.104073760629e+00 1.101764472686e+00 1.101055656250e+00 1.101842507277e+00 1.103927388769e+00 1.107091195240e+00 1.111011167665e+00 1.115377511135e+00 1.119824482714e+00 1.123989374291e+00 1.127545435109e+00 1.130144838598e+00 1.131538308335e+00 1.131476711206e+00 1.129803012727e+00 1.126428391898e+00 1.121311347234e+00 1.114537375872e+00 1.106212276475e+00 1.096566438137e+00 1.085876249114e+00 1.074472517238e+00 1.062765383405e+00 1.051147846205e+00 1.040068835361e+00 1.029917517560e+00 1.021060370953e+00 1.013785919535e+00 1.008265997957e+00 1.004586742473e+00 1.002662475129e+00 1.002321272843e+00 1.003244219339e+00 1.005033025222e+00 1.007232367457e+00 1.009337568888e+00 1.010887409985e+00 1.011441760641e+00 1.010672603694e+00 1.008350161169e+00 1.004399448780e+00 9.989146074794e-01 9.921365077985e-01 9.845110336274e-01 9.765951487462e-01 9.690878188802e-01 9.627333525789e-01 9.582566249343e-01 9.563102192753e-01 9.573280512408e-01 9.615400732447e-01 9.688578746378e-01 9.789273257104e-01 9.911515688118e-01 1.004754722922e+00 1.018912163732e+00 1.032793494751e+00 1.045708063267e+00 1.057117546937e+00 1.066703444129e+00 1.074366137217e+00 1.080173863459e+00 1.084348605436e+00 1.087125409762e+00 1.088733379197e+00 1.089276943591e+00 1.088721999531e+00 1.086925835215e+00 1.083677283095e+00 1.078886062183e+00 1.072668193435e+00 1.065536187129e+00 1.058416870775e+00 1.052562099820e+00 1.048525078153e+00 1.044732757918e+00 1.042931399653e+00 1.044360291547e+00 1.040988124872e+00 1.007373425233e+00 9.233696139430e-01 8.444670581783e-01 8.288832713799e-01 8.826998776581e-01 9.521392559380e-01 9.811707146139e-01 9.482315332363e-01 8.740851201653e-01 8.167400499364e-01 8.348090123571e-01 9.228064611067e-01 1.017179700868e+00 1.059031237518e+00 1.023886661826e+00 9.268411706024e-01 8.220939764168e-01 7.834227426844e-01 8.367652580630e-01 9.258680482943e-01 9.793729622665e-01 9.608740987023e-01 8.771953887311e-01 7.785466764777e-01 7.437682518056e-01 8.106568246352e-01 9.262719906761e-01 1.014836908667e+00 1.032708801264e+00 9.748634044780e-01 8.718946545584e-01 7.832193402799e-01 7.659938630497e-01 8.184835742778e-01 8.846179443243e-01 9.152251320084e-01 8.969172869943e-01 8.520650578200e-01 8.252455553750e-01 8.489196433705e-01 9.094192041605e-01 9.614008023562e-01 9.663587995482e-01 9.135225329081e-01 8.267956943213e-01 7.632992557051e-01 7.810891046260e-01 8.751708918778e-01 9.829246434786e-01 1.045258569102e+00 1.032718776074e+00 9.483697296870e-01 8.294559352912e-01 7.462664398970e-01 7.642454150385e-01 8.688316242224e-01 9.859816916862e-01 1.055865499854e+00 1.052910077625e+00 9.830292395556e-01 8.809387129673e-01 8.036694949923e-01 8.008258924844e-01 8.669345840919e-01 9.501606745317e-01 1.003271843863e+00 1.005825835912e+00 9.639174016503e-01 9.041573702564e-01 8.618350485879e-01 8.597856155054e-01 8.916377724169e-01 9.312596658881e-01 9.554351801881e-01 9.558172875052e-01 9.382736828213e-01 9.158642903928e-01 8.997339657757e-01 8.929850968624e-01 8.919050519441e-01 8.920410948975e-01 8.925328412503e-01 8.949520866919e-01 8.990887939615e-01 9.009050650406e-01 8.954637959010e-01 8.825845327982e-01 8.697332580365e-01 8.680603472882e-01 8.822087713284e-01 9.029964499741e-01 9.120312702284e-01 8.945054442971e-01 8.513831783541e-01 8.055883576759e-01 7.946688434960e-01 8.404884062533e-01 9.226922972964e-01 9.958146213221e-01 1.021073194485e+00 9.825412499617e-01 8.934323410367e-01 7.989254594808e-01 7.633307466704e-01 8.159639331232e-01 9.143164022199e-01 9.942106384015e-01 1.016846200813e+00 9.779945935889e-01 9.058767465475e-01 8.511247621382e-01 8.545690255667e-01 9.072582359388e-01 9.611862147851e-01 9.737650231143e-01 9.313674025169e-01 8.537114626348e-01 7.887129545248e-01 7.855781226622e-01 8.473464975916e-01 9.290914025929e-01 9.847330028335e-01 9.929511705144e-01 9.578152373947e-01 9.005317527362e-01 8.463535526642e-01 8.107738270673e-01 7.956117647852e-01 7.999463267082e-01 8.306100329710e-01 8.947892216042e-01 9.823363616184e-01 1.062088272400e+00 1.096074308806e+00 1.056427491590e+00 9.386716838932e-01 7.756343072468e-01 6.565897722814e-01 6.934042529332e-01 8.616363032035e-01 1.039502401269e+00 1.143328868956e+00 1.137799480972e+00 1.026830654417e+00 8.540090988535e-01 7.086715906418e-01 6.940340188131e-01 8.002998347093e-01 9.192968936837e-01 9.762303841849e-01 9.532617254918e-01 8.790202998056e-01 8.169906395377e-01 8.263255856907e-01 8.998724455540e-01 9.750284949349e-01 9.976474795276e-01 9.521574617083e-01 8.676351615937e-01 8.136866617058e-01 8.554759078264e-01 9.777251862327e-01 1.105353878865e+00 1.174440040970e+00 1.155912452718e+00 1.056596170962e+00 9.197753123830e-01 8.222919948478e-01 8.336272481901e-01 9.382081138426e-01 1.057757114573e+00 1.128982379258e+00 1.123669190715e+00 1.043628021373e+00 9.167479928384e-01 7.956682972423e-01 7.452799438363e-01 7.921080577253e-01 8.916906156038e-01 9.792149317357e-01 1.011044100083e+00 9.697917345095e-01 8.642198030979e-01 7.352223022318e-01 6.613785829392e-01 7.105066821142e-01 8.461556290402e-01 9.774360431287e-01 1.039291472459e+00 1.003184930266e+00 8.767145230128e-01 7.164577948867e-01
 2.569103809505e+00 2.566778230407e+00 2.565288388017e+00 2.564707794836e+00 2.564433109504e+00 2.563698848233e+00 2.562054538259e+00 2.559655449882e+00 2.557251133455e+00 2.555667637518e+00 2.555063847551e+00 2.554730831238e+00 2.553729796852e+00 2.551729068956e+00 2.549200011212e+00 2.546944792729e+00 2.545497995420e+00 2.544808705597e+00 2.544269194278e+00 2.543098231541e+00 2.540948947661e+00 2.538239635776e+00 2.535850553125e+00 2.534393860180e+00 2.533726736228e+00 2.533090688766e+00 2.531692240470e+00 2.529293997238e+00 2.526431621464e+00 2.524030318233e+00 2.522645329519e+00 2.521972089543e+00 2.521113764085e+00 2.519364285929e+00 2.516748770288e+00 2.513924858500e+00 2.511644387914e+00 2.510224386204e+00 2.509348581904e+00 2.508281235193e+00 2.506396123464e+00 2.503664192139e+00 2.500696245350e+00 2.498283403106e+00 2.496802283426e+00 2.495907967477e+00 2.494762217581e+00 2.492653477390e+00 2.489600547038e+00 2.486405614081e+00 2.484005845162e+00 2.482676708528e+00 2.481780734235e+00 2.480326619611e+00 2.477789026522e+00 2.474517471133e+00 2.471418851894e+00 2.469214591460e+00 2.467877283265e+00 2.466687269645e+00 2.464848634527e+00 2.462108244417e+00 2.458885144175e+00 2.455897747015e+00 2.453632090164e+00 2.452038376898e+00 2.450587623110e+00 2.448639899274e+00 2.445885374733e+00 2.442579199814e+00 2.439379658818e+00 2.436889973727e+00 2.435197853273e+00 2.433768823988e+00 2.431792426950e+00 2.428808419729e+00 2.425131550037e+00 2.421661210477e+00 2.419172977795e+00 2.417651100132e+00 2.416257505160e+00 2.413989153009e+00 2.410517535115e+00 2.406490537560e+00 2.403029201181e+00 2.400793995805e+00 2.399413092839e+00 2.397778929394e+00 2.394979959680e+00 2.391056725432e+00 2.386959024654e+00 2.383755059287e+00 2.381751212977e+00 2.380247240828e+00 2.378134622615e+00 2.374817997947e+00 2.370684837881e+00 2.366752197799e+00 2.363815417266e+00 2.361824207691e+00 2.359963665918e+00 2.357337899885e+00 2.353688194569e+00 2.349565532748e+00 2.345845767182e+00 2.343017661489e+00 2.340826492232e+00 2.338530714272e+00 2.335505217200e+00 2.331710796827e+00 2.327691342026e+00 2.324105625919e+00 2.321215012505e+00 2.318714057425e+00 2.316019471472e+00 2.312729912506e+00 2.308905611247e+00 2.304984703396e+00 2.301422645760e+00 2.298352209449e+00 2.295514043241e+00 2.292496944314e+00 2.289045863636e+00 2.285230857261e+00 2.281359130426e+00 2.277731936345e+00 2.274426428732e+00 2.271269226151e+00 2.267991857356e+00 2.264427936789e+00 2.260611999981e+00 2.256728950918e+00 2.252975792940e+00 2.249423648743e+00 2.245986341810e+00 2.242493876121e+00 2.238817026577e+00 2.234949543426e+00 2.230992712113e+00 2.227081306094e+00 2.223298626547e+00 2.219614605854e+00 2.215920468302e+00 2.212115010338e+00 2.208162100725e+00 2.204109659611e+00 2.200049418510e+00 2.196056626774e+00 2.192140505050e+00 2.188246412783e+00 2.184308007341e+00 2.180284866898e+00 2.176175006805e+00 2.172013005609e+00 2.167851634009e+00 2.163724428624e+00 2.159634683357e+00 2.155563682763e+00 2.151475072313e+00 2.147326800577e+00 2.143100847855e+00 2.138817415577e+00 2.134518277773e+00 2.130242176244e+00 2.126011445810e+00 2.121808470385e+00 2.117578599247e+00 2.113277697926e+00 2.108895242218e+00 2.104453793628e+00 2.100000235311e+00 2.095582127917e+00 2.091208336437e+00 2.086843152596e+00 2.082436446045e+00 2.077949625979e+00 2.073373011444e+00 2.068746953504e+00 2.064138481615e+00 2.059583088532e+00 2.055066459489e+00 2.050530770600e+00 2.045912825086e+00 2.041188093883e+00 2.036396849844e+00 2.031624562920e+00 2.026915744337e+00 2.022253418564e+00 2.017568584561e+00 2.012788620580e+00 2.007898469422e+00 2.002956366635e+00 1.998044751181e+00 1.993197964307e+00 1.988383228956e+00 1.983528970411e+00 1.978571886731e+00 1.973516827724e+00 1.968431255438e+00 1.963389371222e+00 1.958408632515e+00 1.953442570622e+00 1.948413527175e+00 1.943274955499e+00 1.938055312067e+00 1.932838968099e+00 1.927683923150e+00 1.922579864385e+00 1.917452982373e+00 1.912224176125e+00 1.906886995279e+00 1.901511710920e+00 1.896185057449e+00 1.890921087330e+00 1.885657122693e+00 1.880303912199e+00 1.874829480512e+00 1.869291760345e+00 1.863781850641e+00 1.858334186348e+00 1.852893539522e+00 1.847370276475e+00 1.841727710404e+00 1.836013696088e+00 1.830319482945e+00 1.824678882788e+00 1.819042922591e+00 1.813330655443e+00 1.807514602766e+00 1.801640110344e+00 1.795787817724e+00 1.789983411327e+00 1.784177671283e+00 1.778300775618e+00 1.772340824768e+00 1.766350872668e+00 1.760394126657e+00 1.754478945043e+00 1.748552845130e+00 1.742559010762e+00 1.736500531331e+00 1.730436174478e+00 1.724409077139e+00 1.718407803247e+00 1.712379174749e+00 1.706284281603e+00 1.700140478138e+00 1.693999509879e+00 1.687886325523e+00 1.681768771887e+00 1.675606237865e+00 1.669381266140e+00 1.663120875783e+00 1.656866914469e+00 1.650620508681e+00 1.644344897380e+00 1.638011189335e+00 1.631630316269e+00 1.625234536933e+00 1.618846021862e+00 1.612449913460e+00 1.606010948742e+00 1.599521184155e+00 1.593009702741e+00 1.586502415506e+00 1.580000982861e+00 1.573482065749e+00 1.566919162677e+00 1.560324394973e+00 1.553728381596e+00 1.547140745350e+00 1.540544524717e+00 1.533916423478e+00 1.527253877106e+00 1.520573986980e+00 1.513895654711e+00 1.507205983316e+00 1.500485920792e+00 1.493732237834e+00 1.486958136843e+00 1.480176165692e+00 1.473384507087e+00 1.466565035520e+00 1.459711523371e+00 1.452840128504e+00 1.445969075999e+00 1.439090696805e+00 1.432191894614e+00 1.425265638207e+00 1.418320087948e+00 1.411371397631e+00 1.404423670663e+00 1.397460288751e+00 1.390471198264e+00 1.383463157039e+00 1.376442281734e+00 1.369416213747e+00 1.362378974059e+00 1.355318870577e+00 1.348240240798e+00 1.341151290906e+00 1.334050685605e+00 1.326936335138e+00 1.319808095544e+00 1.312667250475e+00 1.305518945034e+00 1.298361931298e+00 1.291191303251e+00 1.284006411078e+00 1.276813626629e+00 1.269616463660e+00 1.262409536439e+00 1.255190366940e+00 1.247957402579e+00 1.240714691866e+00 1.233469900108e+00 1.226216111767e+00 1.218950765508e+00 1.211676102075e+00 1.204394892770e+00 1.197112254487e+00 1.189826278721e+00 1.182532194603e+00 1.175230044476e+00 1.167927182645e+00 1.160623938910e+00 1.153318834879e+00 1.146009712013e+00 1.138696470455e+00 1.131381057299e+00 1.124067844803e+00 1.116753076338e+00 1.109438141091e+00 1.102123483338e+00 1.094811637790e+00 1.087500508525e+00 1.080192885606e+00 1.072889842295e+00 1.065591979095e+00 1.058298510507e+00 1.051009179245e+00 1.043725229354e+00 1.036449533377e+00 1.029183644387e+00 1.021926094395e+00 1.014677436807e+00 1.007437537131e+00 1.000209443028e+00 9.929974621951e-01 9.857981937318e-01 9.786124354398e-01 9.714433777533e-01 9.642907849354e-01 9.571566016751e-01 9.500421798883e-01 9.429459116020e-01 9.358717621138e-01 9.288192852627e-01 9.217913068802e-01 9.147878780862e-01 9.078095532343e-01 9.008603179012e-01 8.939381834384e-01 8.870479380580e-01 8.801887577023e-01 8.733629430975e-01 8.665725802049e-01 8.598180867634e-01 8.531000413340e-01 8.464232656753e-01 8.397878281177e-01 8.331953897002e-01 8.266484780793e-01 8.201465234715e-01 8.136938719192e-01 8.072926345328e-01 8.009433962624e-01 7.946489671567e-01 7.884120000193e-01 7.822325400222e-01 7.761150046836e-01 7.700600808301e-01 7.640708543356e-01 7.581495984530e-01 7.522997385556e-01 7.465221896156e-01 7.408192640641e-01 7.351938280097e-01 7.296491996994e-01 7.241879239598e-01 7.188120214308e-01 7.135239112000e-01 7.083277436028e-01 7.032245677166e-01 6.982184975802e-01 6.933126543824e-01 6.885083737722e-01 6.838095453322e-01 6.792196700814e-01 6.747410117281e-01 6.703772622387e-01 6.661304787022e-01 6.620026808845e-01 6.579997073888e-01 6.541225584759e-01 6.503742386452e-01 6.467599741868e-01 6.432790728917e-01 6.399367839850e-01 6.367362105606e-01 6.336785681299e-01 6.307676824118e-01 6.280071850162e-01 6.253978253830e-01 6.229432910371e-01 6.206458536296e-01 6.185068654993e-01 6.165301088175e-01 6.147181406677e-01 6.130712957224e-01 6.115926814190e-01 6.102826923315e-01 6.091449995092e-01 6.081807789791e-01 6.073893151614e-01 6.067729094540e-01 6.063346164619e-01 6.060719488566e-01 6.059881233788e-01 6.060826161141e-01 6.063554622716e-01 6.068079300515e-01 6.074389848906e-01 6.082487991126e-01 6.092364421302e-01 6.104024952016e-01 6.117457686814e-01 6.132668708705e-01 6.149627220880e-01 6.168317858974e-01 6.188744255188e-01 6.210880642477e-01 6.234718848317e-01 6.260240944718e-01 6.287419760305e-01 6.316258211060e-01 6.346707285594e-01 6.378742221000e-01 6.412361642393e-01 6.447531939280e-01 6.484234382697e-01 6.522447461923e-01 6.562127181822e-01 6.603250929442e-01 6.645801793694e-01 6.689742224724e-01 6.735061718241e-01 6.781724463020e-01 6.829685725237e-01 6.878940854031e-01 6.929434315129e-01 6.981148582107e-01 7.034076087456e-01 7.088169935884e-01 7.143398147412e-01 7.199743433993e-01 7.257157965413e-01 7.315638391996e-01 7.375156604019e-01 7.435664970046e-01 7.497149442965e-01 7.559570430667e-01 7.622922940554e-01 7.687162095365e-01 7.752269690311e-01 7.818222441935e-01 7.884988088996e-01 7.952544608714e-01 8.020871071185e-01 8.089933736759e-01 8.159719235997e-01 8.230218993064e-01 8.301378369888e-01 8.373185434964e-01 8.445630359170e-01 8.518681293972e-01 8.592321057705e-01 8.666534938317e-01 8.741280779064e-01 8.816573883745e-01 8.892354956471e-01 8.968629161528e-01 9.045379782005e-01 9.122569456566e-01 9.200201326658e-01 9.278257263311e-01 9.356693827628e-01 9.435521818745e-01 9.514717582525e-01 9.594246494129e-01 9.674134356417e-01 9.754320038342e-01 9.834816982351e-01 9.915609850807e-01 9.996658145124e-01 1.007797850556e+00 1.015953198562e+00 1.024131306750e+00 1.032332662841e+00 1.040552618656e+00 1.048792913066e+00 1.057052087126e+00 1.065325423168e+00 1.073615903563e+00 1.081918160499e+00 1.090234145814e+00 1.098562832132e+00 1.106900308185e+00 1.115248178668e+00 1.123604757407e+00 1.131967130790e+00 1.140337098894e+00 1.148709765775e+00 1.157085949520e+00 1.165467396270e+00 1.173849483709e+00 1.182233348452e+00 1.190617367376e+00 1.198997297087e+00 1.207376833113e+00 1.215752373263e+00 1.224124359315e+00 1.232493792350e+00 1.240854766644e+00 1.249210953548e+00 1.257557363425e+00 1.265894110548e+00 1.274223315456e+00 1.282540790848e+00 1.290848888119e+00 1.299145737071e+00 1.307427348520e+00 1.315695614226e+00 1.323948462837e+00 1.332185050751e+00 1.340407782598e+00 1.348612207515e+00 1.356801341082e+00 1.364970473112e+00 1.373118907802e+00 1.381247346608e+00 1.389352682240e+00 1.397439341197e+00 1.405503837256e+00 1.413544824613e+00 1.421564247992e+00 1.429556051241e+00 1.437521003523e+00 1.445461088701e+00 1.453373108090e+00 1.461259548850e+00 1.469118728793e+00 1.476948455032e+00 1.484748663173e+00 1.492514667269e+00 1.500250577290e+00 1.507955173869e+00 1.515627954602e+00 1.523269355157e+00 1.530875827011e+00 1.538447073126e+00 1.545982076572e+00 1.553478876852e+00 1.560941467883e+00 1.568367384564e+00 1.575756007658e+00 1.583107900158e+00 1.590415492767e+00 1.597684139056e+00 1.604910476013e+00 1.612098321713e+00 1.619245597401e+00 1.626351164856e+00 1.633411586718e+00 1.640427627284e+00 1.647398646246e+00 1.654324976255e+00 1.661204835705e+00 1.668041906440e+00 1.674831703252e+00 1.681572341525e+00 1.688264340962e+00 1.694906233801e+00 1.701499911057e+00 1.708045697234e+00 1.714539282061e+00 1.720984363000e+00 1.727373386146e+00 1.733711634282e+00 1.739995258935e+00 1.746225736290e+00 1.752404369127e+00 1.758527141401e+00 1.764594172782e+00 1.770605920457e+00 1.776558672806e+00 1.782455577933e+00 1.788294604698e+00 1.794076482405e+00 1.799799509967e+00 1.805462360512e+00 1.811063860205e+00 1.816605252995e+00 1.822086156927e+00 1.827506680804e+00 1.832863830737e+00 1.838157847323e+00 1.843388456846e+00 1.848553884467e+00 1.853655432499e+00 1.858691643682e+00 1.863663016756e+00 1.868566861640e+00 1.873404386396e+00 1.878174331820e+00 1.882876371070e+00 1.887508890761e+00 1.892074231753e+00 1.896568446409e+00 1.900993799919e+00 1.905347628242e+00 1.909631332803e+00 1.913842253736e+00 1.917981070278e+00 1.922048339977e+00 1.926041411793e+00 1.929961733251e+00 1.933807373960e+00 1.937578390419e+00 1.941274378898e+00 1.944893334979e+00 1.948437765995e+00 1.951904701174e+00 1.955294267125e+00 1.958607899727e+00 1.961841655736e+00 1.964996490553e+00 1.968072302687e+00 1.971069464735e+00 1.973987205271e+00 1.976822616833e+00 1.979578573251e+00 1.982253199085e+00 1.984845625622e+00 1.987355963404e+00 1.989783310612e+00 1.992128626539e+00 1.994389211644e+00 1.996565460899e+00 1.998658455826e+00 2.000666003799e+00 2.002588266211e+00 2.004425081266e+00 2.006175627173e+00 2.007840774029e+00 2.009418345584e+00 2.010909958250e+00 2.012312384397e+00 2.013627923057e+00 2.014854942691e+00 2.015993976533e+00 2.017044862149e+00 2.018004541853e+00 2.018875718329e+00 2.019658118594e+00 2.020348304619e+00 2.020950095149e+00 2.021459854770e+00 2.021878118010e+00 2.022206378354e+00 2.022442441413e+00 2.022587017717e+00 2.022638695879e+00 2.022599923400e+00 2.022466530887e+00 2.022241591264e+00 2.021923944176e+00 2.021511914268e+00 2.021007620981e+00 2.020409045421e+00 2.019717535872e+00 2.018932636605e+00 2.018052662197e+00 2.017080057240e+00 2.016012044788e+00 2.014850637194e+00 2.013594181417e+00 2.012243533963e+00 2.010799232278e+00 2.009259878641e+00 2.007626803796e+00 2.005897746169e+00 2.004074651393e+00 2.002158848296e+00 2.000146575550e+00 1.998041434440e+00 1.995840242553e+00 1.993546289357e+00 1.991157959015e+00 1.988674129638e+00 1.986099767231e+00 1.983428237405e+00 1.980666780399e+00 1.977808950582e+00 1.974860326950e+00 1.971818204244e+00 1.968682100387e+00 1.965457732210e+00 1.962136806580e+00 1.958728082692e+00 1.955227262296e+00 1.951634147213e+00 1.947953006269e+00 1.944178293383e+00 1.940319925690e+00 1.936368360332e+00 1.932329953569e+00 1.928204174526e+00 1.923988600217e+00 1.919692152483e+00 1.915302657645e+00 1.910833799238e+00 1.906277384435e+00 1.901637696991e+00 1.896917478894e+00 1.892110190629e+00 1.887228182357e+00 1.882258988522e+00 1.877214719989e+00 1.872091421016e+00 1.866888042273e+00 1.861614186743e+00 1.856256957505e+00 1.850833331381e+00 1.845330797991e+00 1.839760506492e+00 1.834119077175e+00 1.828404217777e+00 1.822629577023e+00 1.816779560936e+00 1.810872957608e+00 1.804897033838e+00 1.798860984456e+00 1.792768962589e+00 1.786609509469e+00 1.780403611054e+00 1.774133464063e+00 1.767816842761e+00 1.761446327156e+00 1.755023254276e+00 1.748561668976e+00 1.742043856791e+00 1.735494604457e+00 1.728893815367e+00 1.722260291399e+00 1.715590724377e+00 1.708882229801e+00 1.702152176490e+00 1.695380153942e+00 1.688594683566e+00 1.681776902003e+00 1.674939951248e+00 1.668091287372e+00 1.661216045120e+00 1.654342733722e+00 1.647446083870e+00 1.640553426031e+00 1.633653330847e+00 1.626751971606e+00 1.619862242330e+00 1.612967281023e+00 1.606096366282e+00 1.599229130366e+00 1.592384308315e+00 1.585562488474e+00 1.578758743055e+00 1.571994066828e+00 1.565250995126e+00 1.558555188864e+00 1.551893686778e+00 1.545277145633e+00 1.538715323163e+00 1.532196729475e+00 1.525747175126e+00 1.519349442734e+00 1.513023652384e+00 1.506768347666e+00 1.500583558716e+00 1.494486181174e+00 1.488464053783e+00 1.482537855025e+00 1.476701516982e+00 1.470962347950e+00 1.465330077080e+00 1.459797422095e+00 1.454385484161e+00 1.449082460720e+00 1.443904428150e+00 1.438853241312e+00 1.433926681973e+00 1.429143770983e+00 1.424492080616e+00 1.419989614827e+00 1.415633775063e+00 1.411428919136e+00 1.407386342044e+00 1.403497200035e+00 1.399780713491e+00 1.396229342175e+00 1.392851149288e+00 1.389653129929e+00 1.386629857168e+00 1.383798214206e+00 1.381147680485e+00 1.378690872695e+00 1.376428603176e+00 1.374358955746e+00 1.372494223311e+00 1.370825170305e+00 1.369363591387e+00 1.368107049578e+00 1.367055888784e+00 1.366218104901e+00 1.365585339271e+00 1.365168705446e+00 1.364963344915e+00 1.364969385403e+00 1.365192701836e+00 1.365624197556e+00 1.366274554563e+00 1.367134215932e+00 1.368206854158e+00 1.369492796225e+00 1.370983989896e+00 1.372689259916e+00 1.374597158943e+00 1.376710763177e+00 1.379028605784e+00 1.381542427722e+00 1.384259348781e+00 1.387165232503e+00 1.390264022178e+00 1.393551819810e+00 1.397019391218e+00 1.400673167907e+00 1.404495664581e+00 1.408495152832e+00 1.412659380087e+00 1.416984282406e+00 1.421471714995e+00 1.426103668163e+00 1.430890017916e+00 1.435815446552e+00 1.440876323281e+00 1.446072047215e+00 1.451386301526e+00 1.456827524736e+00 1.462377144647e+00 1.468034428496e+00 1.473796747902e+00 1.479647737224e+00 1.485596856059e+00 1.491619939417e+00 1.497724611903e+00 1.503900321690e+00 1.510134122672e+00 1.516433805205e+00 1.522776055380e+00 1.529170034307e+00 1.535599669269e+00 1.542059054826e+00 1.548551218214e+00 1.555053775109e+00 1.561577889903e+00 1.568103870924e+00 1.574631576523e+00 1.581159197239e+00 1.587666447178e+00 1.594166869530e+00 1.600635896670e+00 1.607081783459e+00 1.613492372293e+00 1.619858236776e+00 1.626188183054e+00 1.632457155933e+00 1.638677644186e+00 1.644833000088e+00 1.650921331577e+00 1.656944027709e+00 1.662883331038e+00 1.668748961937e+00 1.674523283952e+00 1.680211682565e+00 1.685808170770e+00 1.691301329173e+00 1.696700898072e+00 1.701986265588e+00 1.707169517954e+00 1.712237894552e+00 1.717188024489e+00 1.722025971716e+00 1.726734636636e+00 1.731326320897e+00 1.735785306288e+00 1.740117418879e+00 1.744319835633e+00 1.748384496247e+00 1.752320074716e+00 1.756111227215e+00 1.759770911106e+00 1.763288216996e+00 1.766663756431e+00 1.769902180034e+00 1.772992848844e+00 1.775946866006e+00 1.778753776560e+00 1.781419421144e+00 1.783944310216e+00 1.786321439091e+00 1.788563288769e+00 1.790658551301e+00 1.792616645940e+00 1.794435178380e+00 1.796114125970e+00 1.797659813016e+00 1.799066765217e+00 1.800343985600e+00 1.801488435604e+00 1.802503376072e+00 1.803392901306e+00 1.804157076515e+00 1.804800109288e+00 1.805323964191e+00 1.805731246166e+00 1.806026098106e+00 1.806209910298e+00 1.806285907377e+00 1.806260818820e+00 1.806132412418e+00 1.805908714987e+00 1.805591178990e+00 1.805181863099e+00 1.804689355140e+00 1.804109567164e+00 1.803453390010e+00 1.802719284793e+00 1.801912151729e+00 1.801039258475e+00 1.800095042265e+00 1.799093566644e+00 1.798027960090e+00 1.796908542026e+00 1.795737693740e+00 1.794508602436e+00 1.793241566696e+00 1.791920797338e+00 1.790560861721e+00 1.789159093671e+00 1.787712997827e+00 1.786237601166e+00 1.784714094399e+00 1.783163077872e+00 1.781572466467e+00 1.779944327079e+00 1.778289009626e+00 1.776586957619e+00 1.774859579961e+00 1.773086623296e+00 1.771277225039e+00 1.769431667412e+00 1.767532013824e+00 1.765599177556e+00 1.763607115415e+00 1.761569599229e+00 1.759476004652e+00 1.757316108197e+00 1.755101405590e+00 1.752806586856e+00 1.750445964645e+00 1.747999448536e+00 1.745465577260e+00 1.742844699351e+00 1.740115390925e+00 1.737288038388e+00 1.734339674439e+00 1.731272408439e+00 1.728078308397e+00 1.724739939151e+00 1.721264381422e+00 1.717627677028e+00 1.713832440674e+00 1.709865929114e+00 1.705717066317e+00 1.701384335543e+00 1.696848304536e+00 1.692112441736e+00 1.687160265039e+00 1.681984570135e+00 1.676582011866e+00 1.670934524474e+00 1.665046901631e+00 1.658900662479e+00 1.652495565425e+00 1.645824366280e+00 1.638875690850e+00 1.631652791242e+00 1.624141542661e+00 1.616343288707e+00 1.608252699525e+00 1.599863888717e+00 1.591181601470e+00 1.582196435853e+00 1.572912361385e+00 1.563329068124e+00 1.553445390941e+00 1.543269773650e+00 1.532800333669e+00 1.522043421034e+00 1.511007649002e+00 1.499694214149e+00 1.488119976063e+00 1.476289778181e+00 1.464214205248e+00 1.451912132999e+00 1.439392849747e+00 1.426676058801e+00 1.413779373978e+00 1.400718999526e+00 1.387523243106e+00 1.374209860381e+00 1.360803867456e+00 1.347339663918e+00 1.333833634637e+00 1.320329343258e+00 1.306851917451e+00 1.293432777947e+00 1.280119687820e+00 1.266932730019e+00 1.253926532696e+00 1.241134648144e+00 1.228591731388e+00 1.216357997939e+00 1.204454761598e+00 1.192943049205e+00 1.181858456415e+00 1.171240345090e+00 1.161148354585e+00 1.151601412053e+00 1.142660391583e+00 1.134354893773e+00 1.126717475563e+00 1.119797258706e+00 1.113605240362e+00 1.108186410297e+00 1.103553170500e+00 1.099726000510e+00 1.096724066632e+00 1.094546212274e+00 1.093208161243e+00 1.092696792742e+00 1.093013205888e+00 1.094139110720e+00 1.096059639520e+00 1.098752606681e+00 1.102183386340e+00 1.106330685646e+00 1.111143750633e+00 1.116597230498e+00 1.122637149137e+00 1.129216411669e+00 1.136299521155e+00 1.143813152673e+00 1.151733114685e+00 1.159982979288e+00 1.168521173534e+00 1.177299246577e+00 1.186246115732e+00 1.195336491764e+00 1.204495203233e+00 1.213685643929e+00 1.222863216685e+00 1.231967125755e+00 1.240973766882e+00 1.249821583369e+00 1.258487531865e+00 1.266926328250e+00 1.275104832898e+00 1.282999289356e+00 1.290566073901e+00 1.297799144976e+00 1.304656139874e+00 1.311130169907e+00 1.317203088982e+00 1.322848888229e+00 1.328076130359e+00 1.332852467867e+00 1.337189281113e+00 1.341078086592e+00 1.344507436808e+00 1.347497960419e+00 1.350031383208e+00 1.352131596000e+00 1.353793092484e+00 1.355028552127e+00 1.355855531894e+00 1.356270120866e+00 1.356307641709e+00 1.355962890125e+00 1.355263169502e+00 1.354226197471e+00 1.352854541954e+00 1.351188816854e+00 1.349224861393e+00 1.346994912467e+00 1.344515600598e+00 1.341794701716e+00 1.338867558387e+00 1.335732904089e+00 1.332424218898e+00 1.328949465540e+00 1.325325073156e+00 1.321575742217e+00 1.317701385645e+00 1.313737230126e+00 1.309678838910e+00 1.305552737383e+00 1.301376081915e+00 1.297146860736e+00 1.292903527312e+00 1.288639101834e+00 1.284382967228e+00 1.280148416690e+00 1.275943030658e+00 1.271799927568e+00 1.267717222521e+00 1.263732458638e+00 1.259849158224e+00 1.256091257878e+00 1.252488208822e+00 1.249039104237e+00 1.245786554121e+00 1.242733159883e+00 1.239902603610e+00 1.237319329694e+00 1.234984379750e+00 1.232927683854e+00 1.231145516538e+00 1.229657451007e+00 1.228460407480e+00 1.227555760119e+00 1.226946285931e+00 1.226610775005e+00 1.226548339998e+00 1.226730263777e+00 1.227137239233e+00 1.227741084998e+00 1.228501211226e+00 1.229390634251e+00 1.230354058909e+00 1.231358274656e+00 1.232348614975e+00 1.233273877579e+00 1.234096177827e+00 1.234751851007e+00 1.235208679871e+00 1.235412598723e+00 1.235330191821e+00 1.234932576660e+00 1.234181083129e+00 1.233075257461e+00 1.231592374995e+00 1.229740677050e+00 1.227536722852e+00 1.224994202533e+00 1.222161650398e+00 1.219075443261e+00 1.215800369334e+00 1.212405402046e+00 1.208963414052e+00 1.205568352415e+00 1.202302856279e+00 1.199268118646e+00 1.196550258466e+00 1.194245344438e+00 1.192435991589e+00 1.191186619014e+00 1.190570818043e+00 1.190612948523e+00 1.191344550265e+00 1.192761571127e+00 1.194832032216e+00 1.197515914688e+00 1.200724385568e+00 1.204371038937e+00 1.208324729628e+00 1.212453751013e+00 1.216609203059e+00 1.220613317237e+00 1.224321252029e+00 1.227543125807e+00 1.230132579093e+00 1.231937204283e+00 1.232808268462e+00 1.232655746215e+00 1.231367437173e+00 1.228903502908e+00 1.225229926869e+00 1.220354298487e+00 1.214345894382e+00 1.207268267141e+00 1.199275888724e+00 1.190521098442e+00 1.181212094339e+00 1.171592137970e+00 1.161903480842e+00 1.152444066034e+00 1.143475041526e+00 1.135286054789e+00 1.128130746104e+00 1.122222712772e+00 1.117754020331e+00 1.114824842345e+00 1.113503275417e+00 1.113748745412e+00 1.115474449205e+00 1.118507680042e+00 1.122603440139e+00 1.127493327671e+00 1.132824698568e+00 1.138269574199e+00 1.143451918204e+00 1.148020589663e+00 1.151660777920e+00 1.154055494060e+00 1.154991218153e+00 1.154257384048e+00 1.151751620553e+00 1.147430220764e+00 1.141310800176e+00 1.133532078747e+00 1.124251646077e+00 1.113753206233e+00 1.102351895472e+00 1.090418019655e+00 1.078382199958e+00 1.066646036004e+00 1.055651310265e+00 1.045758337462e+00 1.037289582292e+00 1.030471081656e+00 1.025401519964e+00 1.022083150338e+00 1.020351260456e+00 1.019961623951e+00 1.020531806077e+00 1.021627121503e+00 1.022773987944e+00 1.023475413698e+00 1.023301296225e+00 1.021864338927e+00 1.018907599657e+00 1.014287769953e+00 1.008024729388e+00 1.000308586971e+00 9.914742780368e-01 9.820470401016e-01 9.726415123109e-01 9.639837680723e-01 9.568073838548e-01 9.517883665149e-01 9.494865048838e-01 9.502223877541e-01 9.540989038531e-01 9.609109700674e-01 9.702273089502e-01 9.814180410699e-01 9.937368615086e-01 1.006444252192e+00 1.018843908438e+00 1.030413185268e+00 1.040786677848e+00 1.049813561600e+00 1.057515785982e+00 1.064023390198e+00 1.069540920160e+00 1.074201782412e+00 1.078060433961e+00 1.080993122240e+00 1.082735026257e+00 1.082943074177e+00 1.081282336198e+00 1.077633929488e+00 1.072181162253e+00 1.065572699847e+00 1.058882318302e+00 1.053464853412e+00 1.049801365504e+00 1.046326164501e+00 1.044554326587e+00 1.045233542082e+00 1.045522986762e+00 1.013331278087e+00 9.258788702970e-01 8.369611048306e-01 8.074807726769e-01 8.547464761206e-01 9.302098815759e-01 9.743144660257e-01 9.589834567645e-01 8.965945769691e-01 8.357051947101e-01 8.337688548535e-01 9.003451005769e-01 9.849520808776e-01 1.029640260426e+00 1.005185232352e+00 9.198773679916e-01 8.198852587589e-01 7.741326375280e-01 8.161377298698e-01 9.014113186925e-01 9.610865437792e-01 9.551651334020e-01 8.842525872657e-01 7.901520738323e-01 7.452928069029e-01 7.957555264302e-01 9.035223428490e-01 9.957772759192e-01 1.024443973537e+00 9.779925934901e-01 8.796875016670e-01 7.833995368043e-01 7.509560534708e-01 7.963464352065e-01 8.705486888946e-01 9.190769729971e-01 9.189694402383e-01 8.817184427637e-01 8.438824907183e-01 8.429627537417e-01 8.835119535632e-01 9.329657831206e-01 9.529380557469e-01 9.255133224873e-01 8.629623799523e-01 8.068331417829e-01 8.066107438076e-01 8.727613891771e-01 9.633050237833e-01 1.025136828323e+00 1.025726191355e+00 9.617942321709e-01 8.618455294445e-01 7.846112011963e-01 7.901421566276e-01 8.778300126531e-01 9.874368354999e-01 1.060279576038e+00 1.066448910684e+00 1.006235675974e+00 9.085449615223e-01 8.262022290418e-01 8.117855710089e-01 8.703981490423e-01 9.555764519982e-01 1.017313562154e+00 1.029791645139e+00 9.937433675505e-01 9.316361984809e-01 8.782845228473e-01 8.624685490071e-01 8.866834861625e-01 9.285163455462e-01 9.620320631019e-01 9.732514110678e-01 9.621195474580e-01 9.375195246643e-01 9.104615494069e-01 8.889107550369e-01 8.766970264807e-01 8.752539803709e-01 8.845922311155e-01 9.014785480558e-01 9.177792588657e-01 9.227618351984e-01 9.091777719882e-01 8.798068447113e-01 8.498584275338e-01 8.402941395420e-01 8.610050851259e-01 8.986327135510e-01 9.251524129128e-01 9.171647645977e-01 8.707216744872e-01 8.090175687611e-01 7.785788811297e-01 8.165320197842e-01 9.078053482515e-01 9.989599761512e-01 1.041220207760e+00 1.010991123704e+00 9.159230993048e-01 7.993960765663e-01 7.362380872889e-01 7.793989317401e-01 8.924286845686e-01 9.981273504706e-01 1.045155128295e+00 1.019603217088e+00 9.414181029809e-01 8.581090625206e-01 8.232580600210e-01 8.524445622256e-01 9.078794737545e-01 9.405800649519e-01 9.262094574210e-01 8.730044295104e-01 8.165950016500e-01 8.001114675046e-01 8.379513273693e-01 9.023546091211e-01 9.536956014106e-01 9.683669759579e-01 9.444846223760e-01 8.962307594840e-01 8.437257361380e-01 8.031392180964e-01 7.833382192019e-01 7.909578234538e-01 8.333689572713e-01 9.097762361026e-01 1.000970180652e+00 1.072884603365e+00 1.090277906134e+00 1.030410800775e+00 8.950456282364e-01 7.261665262780e-01 6.275673246660e-01 7.037656061916e-01 8.935656923836e-01 1.071246395964e+00 1.161512337149e+00 1.134719278082e+00 9.991535828099e-01 8.046369831723e-01 6.556942440891e-01 6.710494608125e-01 8.146856105558e-01 9.562219075051e-01 1.021196293388e+00 9.944760930109e-01 9.064808110355e-01 8.247147385913e-01 8.191545241732e-01 8.919546778683e-01 9.778281705097e-01 1.016512386777e+00 9.881860288604e-01 9.176766525219e-01 8.675438668230e-01 8.983681163391e-01 1.003300566674e+00 1.117080421837e+00 1.178219398751e+00 1.157115794241e+00 1.059988918079e+00 9.296488585911e-01 8.405260753637e-01 8.556723829363e-01 9.562335418554e-01 1.066837375423e+00 1.127035538927e+00 1.110584971453e+00 1.021708792536e+00 8.919289510940e-01 7.781761564125e-01 7.442791638834e-01 8.041384943251e-01 9.039784644722e-01 9.811442572930e-01 9.978020821858e-01 9.427207769148e-01 8.312107966687e-01 7.110447065846e-01 6.614402977351e-01 7.301398572048e-01 8.644440401397e-01 9.799897160203e-01 1.021436395403e+00 9.676831520010e-01 8.330991248255e-01 6.834904976146e-01
 2.528011924409e+00 2.525621418794e+00 2.524055150779e+00 2.523392893345e+00 2.523035305740e+00 2.522221608001e+00 2.520511913234e+00 2.518062297028e+00 2.515601277612e+00 2.513941024719e+00 2.513248261126e+00 2.512831844440e+00 2.511761778684e+00 2.509701105399e+00 2.507114684948e+00 2.504798205772e+00 2.503279047600e+00 2.502502899156e+00 2.501877989051e+00 2.500638989710e+00 2.498436291585e+00 2.495673326953e+00 2.493216319846e+00 2.491679921564e+00 2.490930196853e+00 2.490214688915e+00 2.488749842788e+00 2.486297871120e+00 2.483384186677e+00 2.480918090474e+00 2.479452730540e+00 2.478695440225e+00 2.477762542635e+00 2.475951679750e+00 2.473283950172e+00 2.470406685442e+00 2.468061142644e+00 2.466561907200e+00 2.465601492195e+00 2.464460742409e+00 2.462518910149e+00 2.459738792965e+00 2.456714449781e+00 2.454231355491e+00 2.452669556505e+00 2.451695472565e+00 2.450479897349e+00 2.448318041929e+00 2.445217858774e+00 2.441966879001e+00 2.439496156407e+00 2.438087155934e+00 2.437115165006e+00 2.435596384872e+00 2.433008615652e+00 2.429691039863e+00 2.426538786712e+00 2.424264749506e+00 2.422847065671e+00 2.421581421371e+00 2.419683500141e+00 2.416896202737e+00 2.413629578544e+00 2.410585248361e+00 2.408248012188e+00 2.406573313590e+00 2.405049966427e+00 2.403047283772e+00 2.400250280847e+00 2.396900074051e+00 2.393641205281e+00 2.391077002333e+00 2.389306994921e+00 2.387809890432e+00 2.385782856435e+00 2.382760651360e+00 2.379038625766e+00 2.375508282310e+00 2.372944913732e+00 2.371348261591e+00 2.369892318979e+00 2.367579112202e+00 2.364070991469e+00 2.360000744150e+00 2.356479267851e+00 2.354170164906e+00 2.352716127894e+00 2.351025796857e+00 2.348187751361e+00 2.344231215057e+00 2.340090974868e+00 2.336825340213e+00 2.334748709101e+00 2.333177094636e+00 2.331013788175e+00 2.327664089804e+00 2.323500345244e+00 2.319522952054e+00 2.316523532359e+00 2.314460985344e+00 2.312539237076e+00 2.309871373854e+00 2.306192899654e+00 2.302038918286e+00 2.298272877541e+00 2.295381541203e+00 2.293124944098e+00 2.290774367311e+00 2.287712882265e+00 2.283891900389e+00 2.279839959438e+00 2.276206937243e+00 2.273255505484e+00 2.270695845909e+00 2.267954028744e+00 2.264632555195e+00 2.260781774564e+00 2.256828033421e+00 2.253219111012e+00 2.250093889778e+00 2.247204671074e+00 2.244144784764e+00 2.240663702590e+00 2.236821346361e+00 2.232917624923e+00 2.229247590618e+00 2.225894597977e+00 2.222692453082e+00 2.219376483017e+00 2.215783031824e+00 2.211940479399e+00 2.208028553597e+00 2.204238628405e+00 2.200645365904e+00 2.197168102255e+00 2.193640882358e+00 2.189937021437e+00 2.186046961826e+00 2.182063628849e+00 2.178121405012e+00 2.174302911955e+00 2.170583996178e+00 2.166860141267e+00 2.163030265258e+00 2.159056399743e+00 2.154983053795e+00 2.150896065285e+00 2.146873470823e+00 2.142927378200e+00 2.139006407826e+00 2.135045728345e+00 2.131003007172e+00 2.126874423303e+00 2.122691889350e+00 2.118508074151e+00 2.114357172673e+00 2.110243028537e+00 2.106149899291e+00 2.102042664175e+00 2.097879401208e+00 2.093640019852e+00 2.089342284850e+00 2.085026705065e+00 2.080732043928e+00 2.076482662888e+00 2.072264041310e+00 2.068023217139e+00 2.063714690884e+00 2.059327309733e+00 2.054878693942e+00 2.050415016554e+00 2.045985062526e+00 2.041600031951e+00 2.037229412101e+00 2.032820483561e+00 2.028336393541e+00 2.023762351673e+00 2.019135923421e+00 2.014523386992e+00 2.009963376338e+00 2.005444969524e+00 2.000915249251e+00 1.996307484440e+00 1.991594123755e+00 1.986809850868e+00 1.982040063074e+00 1.977333923072e+00 1.972678089478e+00 1.968007079824e+00 1.963245499946e+00 1.958372919863e+00 1.953444216041e+00 1.948541664055e+00 1.943705278285e+00 1.938906104731e+00 1.934073014263e+00 1.929141795061e+00 1.924109766539e+00 1.919044189462e+00 1.914018379369e+00 1.909055423256e+00 1.904113294754e+00 1.899114231277e+00 1.894007998576e+00 1.888817554724e+00 1.883626046467e+00 1.878493715591e+00 1.873416119834e+00 1.868322653965e+00 1.863133401191e+00 1.857834045148e+00 1.852491619485e+00 1.847193825872e+00 1.841961451993e+00 1.836735818243e+00 1.831427693414e+00 1.825998213028e+00 1.820501929027e+00 1.815028394204e+00 1.809619263949e+00 1.804223311926e+00 1.798751868687e+00 1.793163650849e+00 1.787500418905e+00 1.781851176474e+00 1.776259561237e+00 1.770677847606e+00 1.765027579956e+00 1.759274785154e+00 1.753461700245e+00 1.747667033330e+00 1.741923532335e+00 1.736185700724e+00 1.730382273498e+00 1.724496992838e+00 1.718579331981e+00 1.712693665220e+00 1.706853235856e+00 1.701007852469e+00 1.695099941765e+00 1.689127232545e+00 1.683146168593e+00 1.677202064491e+00 1.671287555844e+00 1.665352672003e+00 1.659353606090e+00 1.653304222680e+00 1.647257523455e+00 1.641238489357e+00 1.635220624442e+00 1.629161322474e+00 1.623042063861e+00 1.616885897621e+00 1.610736324309e+00 1.604597219941e+00 1.598433688650e+00 1.592216385459e+00 1.585951940977e+00 1.579672905817e+00 1.573402832501e+00 1.567130532884e+00 1.560819657599e+00 1.554460959556e+00 1.548080349790e+00 1.541704862575e+00 1.535339924701e+00 1.528962049426e+00 1.522543987727e+00 1.516095461622e+00 1.509646044740e+00 1.503207715600e+00 1.496764570834e+00 1.490294202559e+00 1.483791407524e+00 1.477272948445e+00 1.470756662187e+00 1.464234473542e+00 1.457684721040e+00 1.451105317984e+00 1.444506284518e+00 1.437902931380e+00 1.431292993677e+00 1.424661232290e+00 1.417997138736e+00 1.411318588295e+00 1.404641977508e+00 1.397963326436e+00 1.391269443251e+00 1.384550800417e+00 1.377816005534e+00 1.371080564951e+00 1.364350101816e+00 1.357608836100e+00 1.350846598054e+00 1.344068372021e+00 1.337279569003e+00 1.330489924323e+00 1.323693901013e+00 1.316879686913e+00 1.310050187204e+00 1.303214952061e+00 1.296372306563e+00 1.289519947995e+00 1.282658661932e+00 1.275789874063e+00 1.268916448076e+00 1.262040930771e+00 1.255155938126e+00 1.248261962280e+00 1.241364445600e+00 1.234465902329e+00 1.227564659502e+00 1.220655767275e+00 1.213738110022e+00 1.206816264950e+00 1.199896468411e+00 1.192974785572e+00 1.186046961833e+00 1.179114867348e+00 1.172182145317e+00 1.165253333972e+00 1.158328018309e+00 1.151401267637e+00 1.144472178130e+00 1.137547528624e+00 1.130629365050e+00 1.123716072547e+00 1.116805162923e+00 1.109896887518e+00 1.102993485920e+00 1.096097595308e+00 1.089209348086e+00 1.082326372389e+00 1.075451862411e+00 1.068587169381e+00 1.061730527540e+00 1.054884960464e+00 1.048051119763e+00 1.041230900271e+00 1.034423364548e+00 1.027628514077e+00 1.020846482619e+00 1.014080647282e+00 1.007333317296e+00 1.000604008603e+00 9.938916581394e-01 9.871969804661e-01 9.805231897578e-01 9.738741017565e-01 9.672483428213e-01 9.606447926590e-01 9.540673815947e-01 9.475171443928e-01 9.409937958105e-01 9.345010577978e-01 9.280369590758e-01 9.216048519567e-01 9.152052822655e-01 9.088403050730e-01 9.025101471032e-01 8.962170840317e-01 8.899630416002e-01 8.837482899512e-01 8.775748773560e-01 8.714453136752e-01 8.653605733350e-01 8.593221630947e-01 8.533321349486e-01 8.473896913562e-01 8.415005678052e-01 8.356648007965e-01 8.298841003633e-01 8.241605668282e-01 8.184947223799e-01 8.128897221193e-01 8.073491449793e-01 8.018722126128e-01 7.964617754026e-01 7.911215398059e-01 7.858513342772e-01 7.806546827380e-01 7.755332416580e-01 7.704884484329e-01 7.655244950352e-01 7.606426408684e-01 7.558451304669e-01 7.511348227215e-01 7.465117180753e-01 7.419806320204e-01 7.375437431286e-01 7.332022115066e-01 7.289584271237e-01 7.248167891939e-01 7.207778208482e-01 7.168444565719e-01 7.130195676318e-01 7.093038382813e-01 7.057015550967e-01 7.022150152511e-01 6.988458235003e-01 6.955967373278e-01 6.924697932077e-01 6.894655148170e-01 6.865897867777e-01 6.838430193241e-01 6.812259915903e-01 6.787437124885e-01 6.763955237663e-01 6.741849874851e-01 6.721132517136e-01 6.701821319303e-01 6.683936224219e-01 6.667504814336e-01 6.652524097790e-01 6.639026467308e-01 6.627012599612e-01 6.616493085750e-01 6.607484396072e-01 6.600017343147e-01 6.594069226084e-01 6.589665905333e-01 6.586809356539e-01 6.585513505812e-01 6.585780265974e-01 6.587599111214e-01 6.590981307079e-01 6.595948558847e-01 6.602466029968e-01 6.610551214544e-01 6.620203317550e-01 6.631406447048e-01 6.644169400364e-01 6.658476468382e-01 6.674313986379e-01 6.691681419103e-01 6.710571724051e-01 6.730968048591e-01 6.752878177784e-01 6.776260426332e-01 6.801110562006e-01 6.827423374445e-01 6.855165380759e-01 6.884331630228e-01 6.914904526871e-01 6.946869528352e-01 6.980213256304e-01 7.014893095670e-01 7.050893566075e-01 7.088209223200e-01 7.126815213507e-01 7.166673268607e-01 7.207803786413e-01 7.250140684408e-01 7.293677074396e-01 7.338379273590e-01 7.384245159381e-01 7.431242064577e-01 7.479361839940e-01 7.528558959281e-01 7.578817911014e-01 7.630107283701e-01 7.682400949430e-01 7.735711886698e-01 7.789992693321e-01 7.845204628091e-01 7.901360014525e-01 7.958387021879e-01 8.016316303014e-01 8.075107302221e-01 8.134721330108e-01 8.195159005441e-01 8.256371571652e-01 8.318371654673e-01 8.381108629741e-01 8.444576143222e-01 8.508750959370e-01 8.573618394304e-01 8.639144057396e-01 8.705314768576e-01 8.772114129903e-01 8.839514541150e-01 8.907520610119e-01 8.976085650808e-01 9.045199694876e-01 9.114844013602e-01 9.185007168786e-01 9.255670945423e-01 9.326815489871e-01 9.398416235096e-01 9.470475314571e-01 9.542953081922e-01 9.615844206955e-01 9.689139892453e-01 9.762806152673e-01 9.836848114111e-01 9.911243589498e-01 9.985962604853e-01 1.006101299111e+00 1.013636540385e+00 1.021200215011e+00 1.028794654531e+00 1.036413486892e+00 1.044057313674e+00 1.051727584119e+00 1.059417452767e+00 1.067130332066e+00 1.074862917530e+00 1.082612514864e+00 1.090382107865e+00 1.098166791082e+00 1.105966270439e+00 1.113782432766e+00 1.121609067144e+00 1.129447867471e+00 1.137297072222e+00 1.145155265893e+00 1.153024026548e+00 1.160897312056e+00 1.168779007856e+00 1.176665707793e+00 1.184555957838e+00 1.192450553068e+00 1.200345293364e+00 1.208240775396e+00 1.216138955601e+00 1.224035352839e+00 1.231931192523e+00 1.239824564951e+00 1.247711694084e+00 1.255596352712e+00 1.263474581799e+00 1.271347187170e+00 1.279214751001e+00 1.287071907964e+00 1.294921885227e+00 1.302760704584e+00 1.310587561354e+00 1.318405100472e+00 1.326208687094e+00 1.334001753088e+00 1.341781307692e+00 1.349543673742e+00 1.357291320425e+00 1.365021224244e+00 1.372734166497e+00 1.380430385614e+00 1.388107501962e+00 1.395767258242e+00 1.403405304546e+00 1.411021813788e+00 1.418616227924e+00 1.426186441473e+00 1.433735874169e+00 1.441262007233e+00 1.448763342621e+00 1.456241009396e+00 1.463690226583e+00 1.471111462809e+00 1.478505916067e+00 1.485870994261e+00 1.493209026341e+00 1.500518845632e+00 1.507798159916e+00 1.515045953171e+00 1.522258753814e+00 1.529440011941e+00 1.536588701260e+00 1.543704758163e+00 1.550787704735e+00 1.557834899216e+00 1.564845951932e+00 1.571818932657e+00 1.578753071297e+00 1.585651351652e+00 1.592512115075e+00 1.599335192281e+00 1.606119407984e+00 1.612859177082e+00 1.619558355646e+00 1.626214659421e+00 1.632831004202e+00 1.639405814275e+00 1.645937726029e+00 1.652424611134e+00 1.658865191216e+00 1.665260594364e+00 1.671609250335e+00 1.677911452645e+00 1.684169832269e+00 1.690380412294e+00 1.696540634845e+00 1.702651371710e+00 1.708710960976e+00 1.714722307192e+00 1.720683830998e+00 1.726593784947e+00 1.732453042754e+00 1.738257093867e+00 1.744008383847e+00 1.749705485072e+00 1.755347783432e+00 1.760938260815e+00 1.766472187212e+00 1.771949563507e+00 1.777370858051e+00 1.782733173168e+00 1.788038755338e+00 1.793285463732e+00 1.798475764387e+00 1.803606358937e+00 1.808675607920e+00 1.813684124854e+00 1.818631082358e+00 1.823517912148e+00 1.828344128294e+00 1.833107120292e+00 1.837805136258e+00 1.842439852994e+00 1.847009923466e+00 1.851515743745e+00 1.855956064814e+00 1.860330672701e+00 1.864638454704e+00 1.868879220260e+00 1.873052953836e+00 1.877157645451e+00 1.881194682546e+00 1.885162313254e+00 1.889060362334e+00 1.892889715644e+00 1.896646557420e+00 1.900334162636e+00 1.903948483478e+00 1.907491448653e+00 1.910963204755e+00 1.914360692062e+00 1.917685290512e+00 1.920936355504e+00 1.924112656924e+00 1.927214774192e+00 1.930239668317e+00 1.933190893385e+00 1.936064908510e+00 1.938862521836e+00 1.941584419433e+00 1.944226817510e+00 1.946791884865e+00 1.949278030501e+00 1.951686333219e+00 1.954015544121e+00 1.956263618555e+00 1.958433455465e+00 1.960521945822e+00 1.962530166694e+00 1.964456633317e+00 1.966301587682e+00 1.968065421568e+00 1.969745300558e+00 1.971342551626e+00 1.972857071637e+00 1.974287878923e+00 1.975635659598e+00 1.976897465078e+00 1.978075936578e+00 1.979169836880e+00 1.980177590691e+00 1.981100925124e+00 1.981937383029e+00 1.982687682614e+00 1.983352468160e+00 1.983930241703e+00 1.984421285249e+00 1.984824221956e+00 1.985139960922e+00 1.985369101266e+00 1.985508117996e+00 1.985560712126e+00 1.985523386463e+00 1.985397790486e+00 1.985183548235e+00 1.984879948334e+00 1.984487617625e+00 1.984004561883e+00 1.983433875941e+00 1.982771601846e+00 1.982019701163e+00 1.981178667574e+00 1.980245963819e+00 1.979224162173e+00 1.978111147321e+00 1.976908372272e+00 1.975615675517e+00 1.974230666014e+00 1.972756803644e+00 1.971190997229e+00 1.969535607677e+00 1.967788690975e+00 1.965951218733e+00 1.964024590443e+00 1.962006105801e+00 1.959898409149e+00 1.957698277727e+00 1.955409592747e+00 1.953031283364e+00 1.950561354334e+00 1.948003648822e+00 1.945353576964e+00 1.942616835225e+00 1.939789494056e+00 1.936872011134e+00 1.933869004748e+00 1.930774226257e+00 1.927594795257e+00 1.924324569631e+00 1.920969016561e+00 1.917525979987e+00 1.913994039908e+00 1.910380905829e+00 1.906676038555e+00 1.902890579496e+00 1.899018749400e+00 1.895061506810e+00 1.891023043414e+00 1.886897086691e+00 1.882695780610e+00 1.878406940531e+00 1.874039412346e+00 1.869591075020e+00 1.865061142488e+00 1.860457726471e+00 1.855768921842e+00 1.851009851193e+00 1.846170196618e+00 1.841256479662e+00 1.836270555634e+00 1.831205563159e+00 1.826076309534e+00 1.820867262171e+00 1.815594588839e+00 1.810249907524e+00 1.804836843441e+00 1.799361608878e+00 1.793814042850e+00 1.788210796368e+00 1.782538620558e+00 1.776808873718e+00 1.771019544821e+00 1.765167281696e+00 1.759267608596e+00 1.753303391852e+00 1.747295440890e+00 1.741228983268e+00 1.735115758081e+00 1.728958495899e+00 1.722746747713e+00 1.716501868266e+00 1.710205154790e+00 1.703876381787e+00 1.697507220313e+00 1.691099800630e+00 1.684667918051e+00 1.678194269593e+00 1.671704915703e+00 1.665178458135e+00 1.658634548515e+00 1.652070568871e+00 1.645483258664e+00 1.638891242286e+00 1.632273316823e+00 1.625658129905e+00 1.619028716136e+00 1.612396906600e+00 1.605771604849e+00 1.599136838646e+00 1.592522487992e+00 1.585903124142e+00 1.579306324637e+00 1.572721212560e+00 1.566153902848e+00 1.559617507345e+00 1.553096119341e+00 1.546618323301e+00 1.540164014237e+00 1.533753211275e+00 1.527385238275e+00 1.521056810930e+00 1.514788001498e+00 1.508562360956e+00 1.502405268091e+00 1.496303828954e+00 1.490269029372e+00 1.484310340178e+00 1.478417126831e+00 1.472614712767e+00 1.466886709464e+00 1.461251240554e+00 1.455709805321e+00 1.450260160401e+00 1.444920183325e+00 1.439677298079e+00 1.434552126384e+00 1.429538679466e+00 1.424643576134e+00 1.419877289854e+00 1.415231617200e+00 1.410726937013e+00 1.406352804513e+00 1.402122793047e+00 1.398040211719e+00 1.394101418850e+00 1.390325008081e+00 1.386698749854e+00 1.383238867017e+00 1.379943895555e+00 1.376816239897e+00 1.373865959524e+00 1.371085801424e+00 1.368491349354e+00 1.366077011959e+00 1.363848288309e+00 1.361810683769e+00 1.359961045719e+00 1.358310410643e+00 1.356851290651e+00 1.355594466235e+00 1.354537908469e+00 1.353680823317e+00 1.353032222672e+00 1.352583466439e+00 1.352343459805e+00 1.352311045959e+00 1.352483016418e+00 1.352866397429e+00 1.353453887819e+00 1.354251427481e+00 1.355256693141e+00 1.356465530066e+00 1.357884621405e+00 1.359503686900e+00 1.361328785890e+00 1.363355496520e+00 1.365578898183e+00 1.368004005679e+00 1.370618733077e+00 1.373430529572e+00 1.376428682711e+00 1.379612520980e+00 1.382983517715e+00 1.386527986400e+00 1.390254480981e+00 1.394148397333e+00 1.398210419006e+00 1.402439396121e+00 1.406821153227e+00 1.411364617201e+00 1.416050901250e+00 1.420885127924e+00 1.425858913641e+00 1.430962754953e+00 1.436202041846e+00 1.441556332260e+00 1.447034607496e+00 1.452624029657e+00 1.458315187489e+00 1.464114607995e+00 1.469998458715e+00 1.475980307550e+00 1.482039224924e+00 1.488173418428e+00 1.494384020813e+00 1.500648581677e+00 1.506982575835e+00 1.513358495928e+00 1.519784363868e+00 1.526252400365e+00 1.532744889859e+00 1.539275972006e+00 1.545816830927e+00 1.552379695091e+00 1.558949927957e+00 1.565518034204e+00 1.572092644221e+00 1.578646238579e+00 1.585194640202e+00 1.591716745424e+00 1.598212385665e+00 1.604681926712e+00 1.611103411232e+00 1.617492382199e+00 1.623824548723e+00 1.630107146177e+00 1.636332736668e+00 1.642486821084e+00 1.648583096824e+00 1.654594262763e+00 1.660535088475e+00 1.666390066972e+00 1.672155457948e+00 1.677836214645e+00 1.683411895047e+00 1.688895927193e+00 1.694270236552e+00 1.699539575412e+00 1.704701187444e+00 1.709741127709e+00 1.714673203787e+00 1.719475115427e+00 1.724159859026e+00 1.728716984096e+00 1.733141959717e+00 1.737442823213e+00 1.741602377797e+00 1.745633983302e+00 1.749522171102e+00 1.753274859071e+00 1.756888953443e+00 1.760356660804e+00 1.763688111226e+00 1.766869423916e+00 1.769912253624e+00 1.772808545484e+00 1.775558315329e+00 1.778168150954e+00 1.780626511114e+00 1.782946848131e+00 1.785118232533e+00 1.787148540794e+00 1.789037868984e+00 1.790780705083e+00 1.792389717530e+00 1.793854719635e+00 1.795186462448e+00 1.796381578597e+00 1.797442430124e+00 1.798375949290e+00 1.799175631221e+00 1.799853462539e+00 1.800405852081e+00 1.800837298527e+00 1.801151748333e+00 1.801350638028e+00 1.801438388188e+00 1.801417995488e+00 1.801292710781e+00 1.801066011207e+00 1.800742435172e+00 1.800323170910e+00 1.799816144413e+00 1.799221263713e+00 1.798544295010e+00 1.797790146800e+00 1.796957751407e+00 1.796059846949e+00 1.795089230233e+00 1.794059528041e+00 1.792969407460e+00 1.791821619070e+00 1.790627312157e+00 1.789376807101e+00 1.788088249931e+00 1.786753376720e+00 1.785379884652e+00 1.783975663152e+00 1.782528717788e+00 1.781062588254e+00 1.779559575671e+00 1.778033748229e+00 1.776484575055e+00 1.774906469035e+00 1.773316360642e+00 1.771694113129e+00 1.770058621425e+00 1.768401849771e+00 1.766719300243e+00 1.765025821586e+00 1.763298930469e+00 1.761558731423e+00 1.759788169186e+00 1.757990839984e+00 1.756169221323e+00 1.754305428119e+00 1.752416680080e+00 1.750480585593e+00 1.748504752942e+00 1.746482713549e+00 1.744400591736e+00 1.742270122962e+00 1.740066063634e+00 1.737799266418e+00 1.735453250825e+00 1.733021604904e+00 1.730505711091e+00 1.727884969705e+00 1.725165134678e+00 1.722328000713e+00 1.719370119068e+00 1.716285776943e+00 1.713056924125e+00 1.709687934040e+00 1.706157604024e+00 1.702465534509e+00 1.698600106985e+00 1.694549221421e+00 1.690311420219e+00 1.685867357953e+00 1.681219860404e+00 1.676352462736e+00 1.671259199538e+00 1.665933730660e+00 1.660362490433e+00 1.654546328513e+00 1.648470457958e+00 1.642132916392e+00 1.635526925482e+00 1.628643885767e+00 1.621483534319e+00 1.614036366590e+00 1.606301964128e+00 1.598277497582e+00 1.589957824313e+00 1.581346681323e+00 1.572438662075e+00 1.563235505111e+00 1.553741445592e+00 1.543955377323e+00 1.533884144130e+00 1.523532988742e+00 1.512904109163e+00 1.502011049589e+00 1.490856146082e+00 1.479455369436e+00 1.467819423532e+00 1.455956624299e+00 1.443889761738e+00 1.431629764978e+00 1.419195331251e+00 1.406611044355e+00 1.393888613262e+00 1.381062777600e+00 1.368151311619e+00 1.355179502760e+00 1.342185865890e+00 1.329185238840e+00 1.316224197179e+00 1.303328792493e+00 1.290529606546e+00 1.277877833294e+00 1.265391851830e+00 1.253125946549e+00 1.241115659138e+00 1.229392641408e+00 1.218018072595e+00 1.207010296912e+00 1.196429171083e+00 1.186307881419e+00 1.176683923924e+00 1.167610432953e+00 1.159107400987e+00 1.151227116674e+00 1.143995381487e+00 1.137442622245e+00 1.131606071972e+00 1.126497548005e+00 1.122150521723e+00 1.118573019405e+00 1.115780656059e+00 1.113781041777e+00 1.112573454961e+00 1.112160803686e+00 1.112527091563e+00 1.113669118851e+00 1.115558904864e+00 1.118182757960e+00 1.121508823810e+00 1.125502976990e+00 1.130140708733e+00 1.135365846631e+00 1.141157371296e+00 1.147454462641e+00 1.154214188727e+00 1.161400040184e+00 1.168938631458e+00 1.176809658457e+00 1.184936263242e+00 1.193280441361e+00 1.201796189092e+00 1.210416306618e+00 1.219117127279e+00 1.227826843474e+00 1.236515292665e+00 1.245136612735e+00 1.253639332916e+00 1.262000060494e+00 1.270161795367e+00 1.278108095004e+00 1.285793421727e+00 1.293191963802e+00 1.300282340957e+00 1.307023628362e+00 1.313418431015e+00 1.319422031459e+00 1.325035677547e+00 1.330242988216e+00 1.335020637035e+00 1.339382512015e+00 1.343298158914e+00 1.346783461668e+00 1.349830339416e+00 1.352433871468e+00 1.354614245765e+00 1.356356495771e+00 1.357688862139e+00 1.358604130060e+00 1.359120663631e+00 1.359256369887e+00 1.359007629207e+00 1.358414211729e+00 1.357467781622e+00 1.356201369642e+00 1.354629828262e+00 1.352758195455e+00 1.350626746643e+00 1.348230456379e+00 1.345604716844e+00 1.342760398657e+00 1.339710751595e+00 1.336486034647e+00 1.333086410213e+00 1.329545410887e+00 1.325864474912e+00 1.322066387798e+00 1.318168843934e+00 1.314172151006e+00 1.310111430693e+00 1.305977756317e+00 1.301798724751e+00 1.297588231195e+00 1.293343116423e+00 1.289099535309e+00 1.284849778762e+00 1.280622375091e+00 1.276423445906e+00 1.272267114599e+00 1.268176938786e+00 1.264153036800e+00 1.260231549591e+00 1.256410554040e+00 1.252716547036e+00 1.249172283464e+00 1.245778471849e+00 1.242572361937e+00 1.239554595266e+00 1.236750295146e+00 1.234173664502e+00 1.231831308901e+00 1.229745069131e+00 1.227909225088e+00 1.226343187515e+00 1.225037895342e+00 1.223996059813e+00 1.223214237118e+00 1.222671734040e+00 1.222365852759e+00 1.222262899855e+00 1.222349539602e+00 1.222589486712e+00 1.222946556847e+00 1.223395072001e+00 1.223876505511e+00 1.224365756298e+00 1.224804937658e+00 1.225149445780e+00 1.225365673614e+00 1.225391813729e+00 1.225204184884e+00 1.224752562608e+00 1.224010177376e+00 1.222955723461e+00 1.221557207494e+00 1.219822201444e+00 1.217734399475e+00 1.215312511207e+00 1.212577257664e+00 1.209551791590e+00 1.206291485529e+00 1.202837194075e+00 1.199261100397e+00 1.195633820606e+00 1.192033694394e+00 1.188553116639e+00 1.185275243711e+00 1.182300072633e+00 1.179706085186e+00 1.177586207925e+00 1.176012105854e+00 1.175039981848e+00 1.174729834748e+00 1.175094109246e+00 1.176150747974e+00 1.177880764454e+00 1.180241025427e+00 1.183176893865e+00 1.186589561557e+00 1.190386159364e+00 1.194424867742e+00 1.198577582746e+00 1.202689909620e+00 1.206591895979e+00 1.210145238505e+00 1.213171145412e+00 1.215537967370e+00 1.217109245693e+00 1.217761126581e+00 1.217422036847e+00 1.216006286979e+00 1.213503492460e+00 1.209902290807e+00 1.205243433126e+00 1.199618474852e+00 1.193119187042e+00 1.185923316312e+00 1.178198520325e+00 1.170172716642e+00 1.162088039743e+00 1.154190700736e+00 1.146767149678e+00 1.140053413127e+00 1.134309671872e+00 1.129743205902e+00 1.126517695273e+00 1.124761391209e+00 1.124509616891e+00 1.125762190116e+00 1.128413507985e+00 1.132317517915e+00 1.137249114716e+00 1.142927931313e+00 1.149055930092e+00 1.155270419043e+00 1.161244281647e+00 1.166612199065e+00 1.171053188075e+00 1.174280802280e+00 1.176024387670e+00 1.176116129121e+00 1.174396951270e+00 1.170823446611e+00 1.165402444862e+00 1.158212930058e+00 1.149442436431e+00 1.139296572500e+00 1.128104553551e+00 1.116206953207e+00 1.104001069394e+00 1.091918876518e+00 1.080351735193e+00 1.069715774868e+00 1.060323702906e+00 1.052439722226e+00 1.046215774165e+00 1.041674101867e+00 1.038739153352e+00 1.037175962401e+00 1.036685448231e+00 1.036845523883e+00 1.037210024831e+00 1.037311404165e+00 1.036684016224e+00 1.034951394041e+00 1.031791785688e+00 1.027029569464e+00 1.020610315058e+00 1.012642314552e+00 1.003396407096e+00 9.932790820155e-01 9.828598450784e-01 9.727696153046e-01 9.637144528665e-01 9.563671549897e-01 9.513089109619e-01 9.489699667686e-01 9.495416319726e-01 9.529991505230e-01 9.590422279321e-01 9.672014199552e-01 9.768592761252e-01 9.873495521305e-01 9.980624600533e-01 1.008469540547e+00 1.018236751137e+00 1.027182138950e+00 1.035312309403e+00 1.042752835501e+00 1.049670567194e+00 1.056224697685e+00 1.062428543337e+00 1.068155002894e+00 1.073070703170e+00 1.076713186661e+00 1.078583692404e+00 1.078268395532e+00 1.075643770375e+00 1.070949692849e+00 1.064913488766e+00 1.058645415954e+00 1.053447624774e+00 1.049725233002e+00 1.045859293793e+00 1.043310611289e+00 1.043081618019e+00 1.044818708419e+00 1.010120184363e+00 9.245123185603e-01 8.292156328375e-01 7.874304970455e-01 8.277893056235e-01 9.085555451295e-01 9.672266543617e-01 9.691013724679e-01 9.181461971455e-01 8.535804261059e-01 8.304964692871e-01 8.724167247948e-01 9.442887860784e-01 9.907985850387e-01 9.779239210122e-01 9.066955386153e-01 8.147707023611e-01 7.649105981788e-01 7.962001077628e-01 8.766570634572e-01 9.417020204520e-01 9.483104169711e-01 8.907227721245e-01 8.019135094208e-01 7.467203724775e-01 7.778628993214e-01 8.741794810943e-01 9.682042512268e-01 1.007847295481e+00 9.749825670837e-01 8.854262485651e-01 7.865419150127e-01 7.415654350738e-01 7.785578453706e-01 8.582328662782e-01 9.226005285878e-01 9.397694297732e-01 9.110666437321e-01 8.649340019940e-01 8.408914631138e-01 8.596897192664e-01 9.042166190679e-01 9.382228714577e-01 9.363467577893e-01 8.986886232538e-01 8.520393669010e-01 8.368369679529e-01 8.745755887418e-01 9.444648777592e-01 1.003147669632e+00 1.016388357687e+00 9.741279904645e-01 8.951372461356e-01 8.258124059134e-01 8.192719224131e-01 8.869148950452e-01 9.848100415759e-01 1.058302435076e+00 1.073998561519e+00 1.026392514332e+00 9.377404868160e-01 8.545565798235e-01 8.287168316519e-01 8.749971350225e-01 9.561211677599e-01 1.022458381395e+00 1.044006710372e+00 1.016386212610e+00 9.573052630631e-01 8.988433480363e-01 8.720454663563e-01 8.866184838295e-01 9.258848595387e-01 9.640272852795e-01 9.833852613021e-01 9.790216702437e-01 9.555815101545e-01 9.223161891981e-01 8.893805898540e-01 8.663516695309e-01 8.609975692809e-01 8.760896913396e-01 9.054176621141e-01 9.341332672921e-01 9.451108057432e-01 9.276815404959e-01 8.851571039079e-01 8.380331587882e-01 8.169905992643e-01 8.399920267561e-01 8.920400898725e-01 9.364064527782e-01 9.412980010262e-01 8.971540844453e-01 8.248171629498e-01 7.751394490688e-01 7.992777697996e-01 8.923649624812e-01 9.966151131646e-01 1.054348536389e+00 1.034709926609e+00 9.397323937165e-01 8.091287068049e-01 7.222718769938e-01 7.525470445755e-01 8.745502947942e-01 1.000994353667e+00 1.069264611947e+00 1.057011700571e+00 9.768402375208e-01 8.715601321058e-01 8.013768392204e-01 8.044999594999e-01 8.586321501908e-01 9.103189398680e-01 9.238988688264e-01 8.959788155436e-01 8.504804657650e-01 8.232987373502e-01 8.358959600958e-01 8.772504541568e-01 9.178289047859e-01 9.345078036210e-01 9.209288979165e-01 8.850088094243e-01 8.411523480253e-01 8.031124810317e-01 7.820101583350e-01 7.888796506685e-01 8.328229656293e-01 9.103545833874e-01 9.986193723336e-01 1.062472461967e+00 1.068261372292e+00 9.963407247967e-01 8.527396495408e-01 6.865357737852e-01 6.110340044137e-01 7.159875794533e-01 9.155289978127e-01 1.087715974001e+00 1.164234180833e+00 1.119527299661e+00 9.651825121856e-01 7.566161169688e-01 6.137373986353e-01 6.646830379432e-01 8.407500868413e-01 9.987993584108e-01 1.068302395812e+00 1.036550089632e+00 9.347389215649e-01 8.329107417833e-01 8.112765062998e-01 8.832965306733e-01 9.818569135157e-01 1.039793338946e+00 1.031793830792e+00 9.765626691480e-01 9.277405419541e-01 9.412090851811e-01 1.020938754466e+00 1.115328607047e+00 1.167512244828e+00 1.147625054904e+00 1.060343647676e+00 9.453857277125e-01 8.693648395972e-01 8.843960936729e-01 9.719747338391e-01 1.066016223702e+00 1.112173489017e+00 1.087085179712e+00 9.969322688418e-01 8.748623294096e-01 7.770544166264e-01 7.587210739229e-01 8.219306235915e-01 9.130098564823e-01 9.763401213284e-01 9.802400098307e-01 9.183281100710e-01 8.101055516468e-01 7.055766528766e-01 6.763870455802e-01 7.513530732394e-01 8.746005886968e-01 9.718877359257e-01 9.960045719791e-01 9.314588263261e-01 7.974976731011e-01 6.663131691952e-01
 2.487495848002e+00 2.485045708073e+00 2.483407369850e+00 2.482667849969e+00 2.482232905392e+00 2.481345556195e+00 2.479575969754e+00 2.477079928239e+00 2.474568134219e+00 2.472837096934e+00 2.472059828336e+00 2.471565493208e+00 2.470432175561e+00 2.468317461985e+00 2.465678915978e+00 2.463306582561e+00 2.461718733300e+00 2.460863725611e+00 2.460158000075e+00 2.458856203391e+00 2.456606296145e+00 2.453795143367e+00 2.451276329410e+00 2.449666405772e+00 2.448838635945e+00 2.448050912837e+00 2.446524781070e+00 2.444024960435e+00 2.441065900153e+00 2.438541522054e+00 2.437002005434e+00 2.436165711006e+00 2.435164976291e+00 2.433298714580e+00 2.430585095503e+00 2.427661152083e+00 2.425255727756e+00 2.423683166625e+00 2.422644830873e+00 2.421436699441e+00 2.419445176808e+00 2.416623266025e+00 2.413548450151e+00 2.411002189593e+00 2.409365647671e+00 2.408317748456e+00 2.407040204566e+00 2.404830405840e+00 2.401691270870e+00 2.398390889967e+00 2.395855786494e+00 2.394373569508e+00 2.393332096712e+00 2.391756499973e+00 2.389125358244e+00 2.385768567336e+00 2.382569374666e+00 2.380232715042e+00 2.378742141076e+00 2.377408083795e+00 2.375456402903e+00 2.372631404034e+00 2.369327139528e+00 2.366234102210e+00 2.363832162715e+00 2.362084362975e+00 2.360495037059e+00 2.358444676316e+00 2.355613504775e+00 2.352226155376e+00 2.348916128060e+00 2.346284628203e+00 2.344444303081e+00 2.342886413689e+00 2.340817524290e+00 2.337763746203e+00 2.334006822132e+00 2.330423089191e+00 2.327793221308e+00 2.326129530253e+00 2.324618473860e+00 2.322269244315e+00 2.318733480966e+00 2.314628680141e+00 2.311054586447e+00 2.308679197641e+00 2.307161902663e+00 2.305423099035e+00 2.302554810681e+00 2.298574376915e+00 2.294399705446e+00 2.291081393620e+00 2.288939709502e+00 2.287309105597e+00 2.285105214571e+00 2.281731295852e+00 2.277545107006e+00 2.273532690162e+00 2.270479541951e+00 2.268355228875e+00 2.266381278020e+00 2.263680316099e+00 2.259982306241e+00 2.255806634211e+00 2.252003349691e+00 2.249059011551e+00 2.246745946263e+00 2.244351220665e+00 2.241262220543e+00 2.237425271834e+00 2.233350873311e+00 2.229679397459e+00 2.226678808980e+00 2.224068700880e+00 2.221290945143e+00 2.217947025753e+00 2.214079913228e+00 2.210103695353e+00 2.206458525665e+00 2.203289662526e+00 2.200358126474e+00 2.197267267866e+00 2.193765629829e+00 2.189907731115e+00 2.185981892590e+00 2.182280823942e+00 2.178890647551e+00 2.175654473118e+00 2.172311577356e+00 2.168699128737e+00 2.164841345764e+00 2.160911087771e+00 2.157096535489e+00 2.153474317404e+00 2.149967673117e+00 2.146417862860e+00 2.142698134015e+00 2.138795919094e+00 2.134800174827e+00 2.130839141683e+00 2.126996825093e+00 2.123254271905e+00 2.119512758422e+00 2.115670313313e+00 2.111688783861e+00 2.107606397129e+00 2.103506090008e+00 2.099466029087e+00 2.095502422293e+00 2.091567307964e+00 2.087596150071e+00 2.083547612976e+00 2.079413338862e+00 2.075223610634e+00 2.071030539046e+00 2.066869559164e+00 2.062743457801e+00 2.058642661211e+00 2.054529894184e+00 2.050364439052e+00 2.046125523567e+00 2.041827868644e+00 2.037509762032e+00 2.033211130584e+00 2.028956192795e+00 2.024736272823e+00 2.020498428272e+00 2.016197650609e+00 2.011818632864e+00 2.007378304654e+00 2.002919783016e+00 1.998491909463e+00 1.994111433191e+00 1.989749135307e+00 1.985354541421e+00 1.980886474270e+00 1.976331406866e+00 1.971719996073e+00 1.967118888238e+00 1.962569964951e+00 1.958066162784e+00 1.953557287332e+00 1.948976803726e+00 1.944289978253e+00 1.939530954969e+00 1.934779487671e+00 1.930092223987e+00 1.925459155371e+00 1.920818343877e+00 1.916091764665e+00 1.911254813295e+00 1.906357053619e+00 1.901480876121e+00 1.896671960741e+00 1.891905206204e+00 1.887111271108e+00 1.882222764067e+00 1.877233350767e+00 1.872205087929e+00 1.867213794683e+00 1.862287003345e+00 1.857386993029e+00 1.852435889040e+00 1.847381192026e+00 1.842238637259e+00 1.837091126693e+00 1.832001330193e+00 1.826968766621e+00 1.821927728668e+00 1.816796976960e+00 1.811555506152e+00 1.806266631877e+00 1.801017780133e+00 1.795836067183e+00 1.790668836533e+00 1.785425874661e+00 1.780063194758e+00 1.774628680980e+00 1.769213406478e+00 1.763862926975e+00 1.758532655016e+00 1.753135073547e+00 1.747622139448e+00 1.742032025782e+00 1.736451186633e+00 1.730929048432e+00 1.725424726804e+00 1.719858059006e+00 1.714191895862e+00 1.708463985263e+00 1.702750354376e+00 1.697090789286e+00 1.691444299141e+00 1.685737835138e+00 1.679952580047e+00 1.674131645234e+00 1.668341354546e+00 1.662599550221e+00 1.656859744119e+00 1.651063071127e+00 1.645202502995e+00 1.639329422338e+00 1.633494041937e+00 1.627691904337e+00 1.621875805430e+00 1.615999998051e+00 1.610072457730e+00 1.604145814342e+00 1.598247415741e+00 1.592356370811e+00 1.586427707428e+00 1.580441405968e+00 1.574417990579e+00 1.568400092147e+00 1.562397357683e+00 1.556374111689e+00 1.550301810736e+00 1.544183256204e+00 1.538049977913e+00 1.531928440398e+00 1.525808952654e+00 1.519657245238e+00 1.513459434953e+00 1.507240331972e+00 1.501029087665e+00 1.494830027570e+00 1.488624987963e+00 1.482383737498e+00 1.476113180998e+00 1.469843389499e+00 1.463586229567e+00 1.457329653661e+00 1.451049099569e+00 1.444740689270e+00 1.438416008554e+00 1.432096900800e+00 1.425776050076e+00 1.419431786172e+00 1.413060555390e+00 1.406672806904e+00 1.400283237112e+00 1.393891603122e+00 1.387482477527e+00 1.381045932526e+00 1.374595544337e+00 1.368151506406e+00 1.361709708533e+00 1.355257831079e+00 1.348786337550e+00 1.342300662356e+00 1.335817201861e+00 1.329343311496e+00 1.322864303906e+00 1.316368271298e+00 1.309859346165e+00 1.303344860413e+00 1.296831350574e+00 1.290318269297e+00 1.283791500032e+00 1.277253839512e+00 1.270713870086e+00 1.264172227889e+00 1.257625795492e+00 1.251074560676e+00 1.244520959404e+00 1.237967605491e+00 1.231417410534e+00 1.224864366972e+00 1.218305873932e+00 1.211748781809e+00 1.205196193728e+00 1.198645811383e+00 1.192094752303e+00 1.185539400464e+00 1.178985578295e+00 1.172439104051e+00 1.165897666420e+00 1.159355167759e+00 1.152815415517e+00 1.146280299569e+00 1.139755296416e+00 1.133240469195e+00 1.126731103371e+00 1.120225332704e+00 1.113730200502e+00 1.107247929448e+00 1.100777402027e+00 1.094316926238e+00 1.087865602296e+00 1.081425922631e+00 1.075000671518e+00 1.068590214680e+00 1.062193087233e+00 1.055811631022e+00 1.049447185858e+00 1.043098300242e+00 1.036768392776e+00 1.030458196810e+00 1.024168504193e+00 1.017900406817e+00 1.011653819746e+00 1.005427330460e+00 9.992250962250e-01 9.930504184572e-01 9.869019861197e-01 9.807790580557e-01 9.746834601035e-01 9.686160537241e-01 9.625831350129e-01 9.565829316043e-01 9.506136591080e-01 9.446794425153e-01 9.387812541768e-01 9.329200690327e-01 9.270985879137e-01 9.213156769491e-01 9.155728407196e-01 9.098737257574e-01 9.042178941443e-01 8.986069002949e-01 8.930428585256e-01 8.875279111350e-01 8.820611065282e-01 8.766465239235e-01 8.712852987003e-01 8.659777820172e-01 8.607275000093e-01 8.555346480013e-01 8.504001230995e-01 8.453280814422e-01 8.403191823990e-01 8.353747914332e-01 8.304978854517e-01 8.256881549403e-01 8.209478199666e-01 8.162813899193e-01 8.116885101646e-01 8.071701098853e-01 8.027313313592e-01 7.983702089638e-01 7.940922475914e-01 7.898972807144e-01 7.857863398681e-01 7.817635662784e-01 7.778307382600e-01 7.739892115656e-01 7.702416080104e-01 7.665876932677e-01 7.630309174516e-01 7.595738945703e-01 7.562179563929e-01 7.529629908707e-01 7.498150125786e-01 7.467732228551e-01 7.438391190208e-01 7.410167468769e-01 7.383049845022e-01 7.357078010386e-01 7.332272677647e-01 7.308631688621e-01 7.286191789680e-01 7.264946756220e-01 7.244907988596e-01 7.226127566402e-01 7.208598147204e-01 7.192320804204e-01 7.177333737934e-01 7.163633355785e-01 7.151228766747e-01 7.140145343735e-01 7.130377990269e-01 7.121940690972e-01 7.114851610270e-01 7.109110071780e-01 7.104728412766e-01 7.101709547300e-01 7.100046815983e-01 7.099762585439e-01 7.100861861674e-01 7.103324592211e-01 7.107177336471e-01 7.112400368905e-01 7.119003565587e-01 7.126998726278e-01 7.136350517112e-01 7.147075778630e-01 7.159184282879e-01 7.172640905596e-01 7.187459315600e-01 7.203633337893e-01 7.221141934039e-01 7.239994507605e-01 7.260171746378e-01 7.281654811731e-01 7.304440971364e-01 7.328527429875e-01 7.353885510607e-01 7.380531678536e-01 7.408423124228e-01 7.437551492318e-01 7.467923299098e-01 7.499484354026e-01 7.532248600855e-01 7.566200262204e-01 7.601307633429e-01 7.637579291412e-01 7.674969841355e-01 7.713462537005e-01 7.753053182827e-01 7.793724451882e-01 7.835444993539e-01 7.878226635832e-01 7.922017922076e-01 7.966804628547e-01 8.012571089898e-01 8.059302261985e-01 8.106983444590e-01 8.155609713860e-01 8.205126048863e-01 8.255535465052e-01 8.306801012547e-01 8.358906887027e-01 8.411868944603e-01 8.465640744998e-01 8.520200026795e-01 8.575538285318e-01 8.631608312882e-01 8.688438122221e-01 8.745989004124e-01 8.804237195845e-01 8.863166576710e-01 8.922762370968e-01 8.983002820836e-01 9.043879835357e-01 9.105361661532e-01 9.167440394143e-01 9.230106739999e-01 9.293319931834e-01 9.357085304521e-01 9.421375773564e-01 9.486169181601e-01 9.551474462370e-01 9.617257208700e-01 9.683495914107e-01 9.750187227624e-01 9.817304942362e-01 9.884854261004e-01 9.952804563273e-01 1.002113518812e+00 1.008985419596e+00 1.015893051795e+00 1.022833486786e+00 1.029809820665e+00 1.036815996189e+00 1.043853770230e+00 1.050921015138e+00 1.058014735536e+00 1.065135920737e+00 1.072282853902e+00 1.079452026796e+00 1.086647136601e+00 1.093862067127e+00 1.101096941781e+00 1.108353257101e+00 1.115625543016e+00 1.122916346016e+00 1.130222068172e+00 1.137541098146e+00 1.144876045802e+00 1.152221923712e+00 1.159579861597e+00 1.166949733228e+00 1.174326312923e+00 1.181712372955e+00 1.189105318969e+00 1.196504149497e+00 1.203909367913e+00 1.211316756779e+00 1.218729356422e+00 1.226144127391e+00 1.233559313441e+00 1.240976112814e+00 1.248390500655e+00 1.255802589153e+00 1.263215067464e+00 1.270622920647e+00 1.278027426515e+00 1.285427082711e+00 1.292818491752e+00 1.300205356574e+00 1.307583002982e+00 1.314952860469e+00 1.322315503986e+00 1.329665497883e+00 1.337005944281e+00 1.344333341550e+00 1.351646481347e+00 1.358948389198e+00 1.366234893566e+00 1.373508401149e+00 1.380766503041e+00 1.388005819871e+00 1.395228428504e+00 1.402431256096e+00 1.409615452426e+00 1.416781815318e+00 1.423926611413e+00 1.431052799638e+00 1.438156061478e+00 1.445234731534e+00 1.452290209726e+00 1.459320975162e+00 1.466327933885e+00 1.473311204925e+00 1.480267129805e+00 1.487198588384e+00 1.494100068348e+00 1.500972232730e+00 1.507816049596e+00 1.514628498658e+00 1.521413784439e+00 1.528168672371e+00 1.534891777525e+00 1.541582353766e+00 1.548236460852e+00 1.554857638463e+00 1.561445426775e+00 1.567998429911e+00 1.574517997474e+00 1.581000387491e+00 1.587445899782e+00 1.593851608296e+00 1.600217296169e+00 1.606546195612e+00 1.612836357760e+00 1.619088482209e+00 1.625299312983e+00 1.631466072231e+00 1.637590157760e+00 1.643671145880e+00 1.649710562770e+00 1.655708180553e+00 1.661661241271e+00 1.667568909694e+00 1.673429537068e+00 1.679242995373e+00 1.685010083302e+00 1.690729970603e+00 1.696404574662e+00 1.702030091927e+00 1.707605773690e+00 1.713129964413e+00 1.718603159066e+00 1.724027278875e+00 1.729399847263e+00 1.734721348090e+00 1.739991098443e+00 1.745205789255e+00 1.750365445600e+00 1.755471979636e+00 1.760522458720e+00 1.765520209108e+00 1.770461921822e+00 1.775345808400e+00 1.780173108211e+00 1.784941073439e+00 1.789651579118e+00 1.794304235072e+00 1.798898710835e+00 1.803433936739e+00 1.807907108499e+00 1.812319389899e+00 1.816669554034e+00 1.820959212532e+00 1.825189243280e+00 1.829354972092e+00 1.833455211124e+00 1.837492214112e+00 1.841465302707e+00 1.845373346429e+00 1.849216321719e+00 1.852992983811e+00 1.856703278111e+00 1.860346838558e+00 1.863922343106e+00 1.867430560462e+00 1.870869866602e+00 1.874240574197e+00 1.877542192523e+00 1.880774734469e+00 1.883935846620e+00 1.887026437105e+00 1.890045876500e+00 1.892993813621e+00 1.895870081705e+00 1.898673714590e+00 1.901404759753e+00 1.904062545043e+00 1.906645683858e+00 1.909155859753e+00 1.911589528365e+00 1.913950185493e+00 1.916234298493e+00 1.918442959289e+00 1.920576155528e+00 1.922630722710e+00 1.924609611055e+00 1.926510380284e+00 1.928334063913e+00 1.930079070524e+00 1.931745657349e+00 1.933333521767e+00 1.934842316810e+00 1.936270623792e+00 1.937620238492e+00 1.938888764036e+00 1.940077093405e+00 1.941184211620e+00 1.942208767993e+00 1.943153046923e+00 1.944015194232e+00 1.944795101866e+00 1.945491969172e+00 1.946106146564e+00 1.946638036554e+00 1.947085720393e+00 1.947450723459e+00 1.947731188585e+00 1.947927161901e+00 1.948040690329e+00 1.948067646265e+00 1.948011747797e+00 1.947869417294e+00 1.947641930282e+00 1.947330305046e+00 1.946931682320e+00 1.946448870275e+00 1.945878743824e+00 1.945223450877e+00 1.944481654512e+00 1.943653714756e+00 1.942740364406e+00 1.941739071727e+00 1.940652988837e+00 1.939478968753e+00 1.938218223953e+00 1.936872310314e+00 1.935436756051e+00 1.933916948124e+00 1.932309481006e+00 1.930615034486e+00 1.928835193113e+00 1.926966356222e+00 1.925013501386e+00 1.922971800056e+00 1.920845224867e+00 1.918631203792e+00 1.916331179538e+00 1.913946635184e+00 1.911474069403e+00 1.908917568478e+00 1.906272925035e+00 1.903545185899e+00 1.900732683571e+00 1.897833347302e+00 1.894851505471e+00 1.891782853474e+00 1.888632957624e+00 1.885397777380e+00 1.882078850497e+00 1.878679318704e+00 1.875194750729e+00 1.871630972500e+00 1.867982720918e+00 1.864255624557e+00 1.860447936708e+00 1.856557446944e+00 1.852592421698e+00 1.848542721221e+00 1.844420077533e+00 1.840217441616e+00 1.835937303178e+00 1.831582803134e+00 1.827149493598e+00 1.822647941431e+00 1.818066748459e+00 1.813415536398e+00 1.808691202764e+00 1.803894742075e+00 1.799032659336e+00 1.794094255609e+00 1.789094922264e+00 1.784023680724e+00 1.778888329470e+00 1.773690553761e+00 1.768422676626e+00 1.763101097813e+00 1.757709668616e+00 1.752265625272e+00 1.746759873251e+00 1.741196343342e+00 1.735581973318e+00 1.729906461550e+00 1.724187179041e+00 1.718410058220e+00 1.712587378405e+00 1.706717316101e+00 1.700797392019e+00 1.694842637108e+00 1.688835485488e+00 1.682798221236e+00 1.676715142977e+00 1.670600311206e+00 1.664454240592e+00 1.658268354950e+00 1.652063636692e+00 1.645821204179e+00 1.639562953284e+00 1.633278451911e+00 1.626971888023e+00 1.620655791064e+00 1.614314109628e+00 1.607973959154e+00 1.601611926457e+00 1.595250088833e+00 1.588885242393e+00 1.582513696461e+00 1.576156201278e+00 1.569789374183e+00 1.563444909109e+00 1.557103494804e+00 1.550778702213e+00 1.544479531503e+00 1.538189973129e+00 1.531939714083e+00 1.525704656170e+00 1.519511821223e+00 1.513351282422e+00 1.507228512064e+00 1.501156920750e+00 1.495121185674e+00 1.489149890071e+00 1.483223191987e+00 1.477361374020e+00 1.471563452788e+00 1.465826599084e+00 1.460171492175e+00 1.454580135722e+00 1.449080113510e+00 1.443656946256e+00 1.438322077520e+00 1.433085421452e+00 1.427936266498e+00 1.422899587572e+00 1.417957992388e+00 1.413131853729e+00 1.408420348615e+00 1.403822150427e+00 1.399354490598e+00 1.395004769559e+00 1.390792888532e+00 1.386713149665e+00 1.382771633870e+00 1.378978419512e+00 1.375325071782e+00 1.371830862190e+00 1.368485159130e+00 1.365301415548e+00 1.362280796283e+00 1.359422307092e+00 1.356739495320e+00 1.354222932481e+00 1.351886628220e+00 1.349727898167e+00 1.347749980493e+00 1.345959545555e+00 1.344351099744e+00 1.342936747983e+00 1.341711348561e+00 1.340679825013e+00 1.339844877404e+00 1.339204482378e+00 1.338765872031e+00 1.338523415513e+00 1.338484013057e+00 1.338645394623e+00 1.339007640429e+00 1.339573562743e+00 1.340339398203e+00 1.341307743462e+00 1.342479070902e+00 1.343848524172e+00 1.345420291445e+00 1.347188421990e+00 1.349154364281e+00 1.351317684032e+00 1.353672093308e+00 1.356221351240e+00 1.358957309246e+00 1.361880745753e+00 1.364991097540e+00 1.368277476438e+00 1.371747403767e+00 1.375386777645e+00 1.379199641215e+00 1.383180079336e+00 1.387319154939e+00 1.391624731356e+00 1.396077128083e+00 1.400685054730e+00 1.405437462600e+00 1.410327409682e+00 1.415359480035e+00 1.420515024428e+00 1.425803715407e+00 1.431207661428e+00 1.436727016309e+00 1.442360050426e+00 1.448088929149e+00 1.453925701156e+00 1.459846502605e+00 1.465858801052e+00 1.471953524477e+00 1.478116337801e+00 1.484358896621e+00 1.490652845037e+00 1.497014020640e+00 1.503422886150e+00 1.509872646125e+00 1.516371286110e+00 1.522890278968e+00 1.529449627363e+00 1.536020920094e+00 1.542609868056e+00 1.549213664078e+00 1.555809907504e+00 1.562417593528e+00 1.569004494966e+00 1.575585057971e+00 1.582146247478e+00 1.588674948843e+00 1.595185382713e+00 1.601646066377e+00 1.608075510412e+00 1.614453315524e+00 1.620777266582e+00 1.627052312030e+00 1.633252308496e+00 1.639397759766e+00 1.645462787385e+00 1.651453803893e+00 1.657367384459e+00 1.663186574602e+00 1.668927055562e+00 1.674562107824e+00 1.680106185395e+00 1.685546299594e+00 1.690876541454e+00 1.696105584125e+00 1.701210433334e+00 1.706208312482e+00 1.711080054558e+00 1.715830127021e+00 1.720459874635e+00 1.724951785885e+00 1.729323289669e+00 1.733551747850e+00 1.737651628596e+00 1.741612128611e+00 1.745429643164e+00 1.749113844557e+00 1.752646580993e+00 1.756044128865e+00 1.759290124508e+00 1.762392307055e+00 1.765352015056e+00 1.768157944180e+00 1.770824304143e+00 1.773335957448e+00 1.775705235096e+00 1.777926834001e+00 1.779999414491e+00 1.781931188487e+00 1.783711707063e+00 1.785354592724e+00 1.786849223156e+00 1.788205851127e+00 1.789423593182e+00 1.790499342627e+00 1.791444698086e+00 1.792251224566e+00 1.792931195878e+00 1.793480329805e+00 1.793902671050e+00 1.794205391317e+00 1.794383720982e+00 1.794449018081e+00 1.794399062083e+00 1.794239424821e+00 1.793973034430e+00 1.793604439826e+00 1.793136497747e+00 1.792574150323e+00 1.791920913698e+00 1.791179459086e+00 1.790357406588e+00 1.789454093888e+00 1.788479378844e+00 1.787433670671e+00 1.786321783823e+00 1.785150655168e+00 1.783917989941e+00 1.782638056831e+00 1.781303762838e+00 1.779927846811e+00 1.778512295241e+00 1.777054954861e+00 1.775572155623e+00 1.774051278176e+00 1.772510945334e+00 1.770945201744e+00 1.769357319283e+00 1.767759419477e+00 1.766137168491e+00 1.764514121580e+00 1.762873262892e+00 1.761226208596e+00 1.759575922868e+00 1.757911322140e+00 1.756254370871e+00 1.754581055567e+00 1.752910115818e+00 1.751235323894e+00 1.749548109560e+00 1.747865576019e+00 1.746163984016e+00 1.744460754453e+00 1.742742169530e+00 1.741006343103e+00 1.739259382731e+00 1.737480736512e+00 1.735686330327e+00 1.733854285233e+00 1.731990106242e+00 1.730087816599e+00 1.728132301274e+00 1.726133788802e+00 1.724068875287e+00 1.721943733324e+00 1.719744150990e+00 1.717462793156e+00 1.715098043928e+00 1.712632125761e+00 1.710066699206e+00 1.707385945352e+00 1.704584314231e+00 1.701654360970e+00 1.698581664881e+00 1.695364817588e+00 1.691986878807e+00 1.688444897953e+00 1.684726525337e+00 1.680822336088e+00 1.676725909404e+00 1.672423577189e+00 1.667914169745e+00 1.663181411664e+00 1.658222121357e+00 1.653026322354e+00 1.647585981991e+00 1.641896830325e+00 1.635948425688e+00 1.629737686359e+00 1.623257135947e+00 1.616502311946e+00 1.609470233704e+00 1.602154689415e+00 1.594554281700e+00 1.586667790325e+00 1.578492646374e+00 1.570029711439e+00 1.561279910631e+00 1.552242408789e+00 1.542923311349e+00 1.533325110603e+00 1.523451537278e+00 1.513314277971e+00 1.502913691938e+00 1.492265913956e+00 1.481376167133e+00 1.470258014706e+00 1.458929190288e+00 1.447394653489e+00 1.435681890530e+00 1.423802547881e+00 1.411775136092e+00 1.399629519622e+00 1.387374921143e+00 1.375049816777e+00 1.362673120814e+00 1.350269232707e+00 1.337880986611e+00 1.325521073181e+00 1.313237637086e+00 1.301057898017e+00 1.289011759281e+00 1.277151089685e+00 1.265492888844e+00 1.254091779630e+00 1.242980845257e+00 1.232192473059e+00 1.221782292075e+00 1.211769706684e+00 1.202209699675e+00 1.193133170406e+00 1.184574170973e+00 1.176579427606e+00 1.169166947620e+00 1.162382086250e+00 1.156245559384e+00 1.150783224520e+00 1.146022908176e+00 1.141975353445e+00 1.138661720716e+00 1.136088147451e+00 1.134262875385e+00 1.133184788517e+00 1.132852504735e+00 1.133257313901e+00 1.134382001752e+00 1.136219396120e+00 1.138732472099e+00 1.141911155239e+00 1.145714675015e+00 1.150109410752e+00 1.155071399900e+00 1.160537994803e+00 1.166494621753e+00 1.172875675560e+00 1.179641757018e+00 1.186757984112e+00 1.194151955142e+00 1.201805991789e+00 1.209646449266e+00 1.217638207421e+00 1.225738419625e+00 1.233884915879e+00 1.242055891469e+00 1.250184269963e+00 1.258245469474e+00 1.266194226524e+00 1.273987948931e+00 1.281604305844e+00 1.288990245090e+00 1.296137940659e+00 1.303000299643e+00 1.309559741285e+00 1.315797946589e+00 1.321677080458e+00 1.327205807336e+00 1.332341952669e+00 1.337090494074e+00 1.341439199693e+00 1.345368340862e+00 1.348894175828e+00 1.351990822424e+00 1.354677844780e+00 1.356946636035e+00 1.358799847136e+00 1.360256253383e+00 1.361304402160e+00 1.361975990591e+00 1.362262811675e+00 1.362187665246e+00 1.361767925502e+00 1.361002172132e+00 1.359931096538e+00 1.358545060191e+00 1.356880187200e+00 1.354948726115e+00 1.352758335492e+00 1.350346629526e+00 1.347708443560e+00 1.344879755799e+00 1.341865930368e+00 1.338685219718e+00 1.335361488307e+00 1.331893913550e+00 1.328316673899e+00 1.324624266267e+00 1.320843157521e+00 1.316984606710e+00 1.313047028486e+00 1.309064675988e+00 1.305025183560e+00 1.300953726435e+00 1.296860042881e+00 1.292742861153e+00 1.288629964421e+00 1.284515091919e+00 1.280424375367e+00 1.276357084773e+00 1.272330533076e+00 1.268361552424e+00 1.264449581894e+00 1.260629021131e+00 1.256892972872e+00 1.253268795615e+00 1.249772207499e+00 1.246407345391e+00 1.243203729475e+00 1.240161356128e+00 1.237306422437e+00 1.234642540996e+00 1.232182991790e+00 1.229941347129e+00 1.227910820886e+00 1.226112506901e+00 1.224529698157e+00 1.223169822949e+00 1.222022389263e+00 1.221069614572e+00 1.220308267021e+00 1.219701352033e+00 1.219241315930e+00 1.218888019316e+00 1.218609658449e+00 1.218383576585e+00 1.218150267924e+00 1.217893469273e+00 1.217554613369e+00 1.217098513321e+00 1.216492944754e+00 1.215683927649e+00 1.214655445902e+00 1.213361628492e+00 1.211785187774e+00 1.209910533314e+00 1.207715981595e+00 1.205214179182e+00 1.202398077659e+00 1.199294978575e+00 1.195929540567e+00 1.192334417666e+00 1.188569876465e+00 1.184680434255e+00 1.180744501531e+00 1.176831979035e+00 1.173025531126e+00 1.169414062649e+00 1.166077464351e+00 1.163113716148e+00 1.160592679326e+00 1.158600093215e+00 1.157196459910e+00 1.156427494938e+00 1.156339988649e+00 1.156933420013e+00 1.158213943264e+00 1.160147122987e+00 1.162682473140e+00 1.165751369346e+00 1.169250321631e+00 1.173081868353e+00 1.177101174427e+00 1.181182923544e+00 1.185177719469e+00 1.188925463039e+00 1.192298351694e+00 1.195135601278e+00 1.197324693160e+00 1.198745957061e+00 1.199308199665e+00 1.198956378383e+00 1.197636740721e+00 1.195366771065e+00 1.192156608417e+00 1.188080591479e+00 1.183245750610e+00 1.177768978059e+00 1.171841030350e+00 1.165636894996e+00 1.159390155409e+00 1.153331106645e+00 1.147690569003e+00 1.142727635138e+00 1.138637132571e+00 1.135633971588e+00 1.133862965020e+00 1.133427749430e+00 1.134385277727e+00 1.136704094983e+00 1.140319451036e+00 1.145067898107e+00 1.150757152144e+00 1.157125815388e+00 1.163876461330e+00 1.170699895875e+00 1.177244330882e+00 1.183200553306e+00 1.188232685243e+00 1.192063787206e+00 1.194449156393e+00 1.195175561887e+00 1.194128858059e+00 1.191207108387e+00 1.186428887101e+00 1.179852855727e+00 1.171615585059e+00 1.161947012396e+00 1.151096267204e+00 1.139422265251e+00 1.127279920361e+00 1.115076078236e+00 1.103224996075e+00 1.092092005545e+00 1.082048677040e+00 1.073345563052e+00 1.066181255570e+00 1.060627726795e+00 1.056635931070e+00 1.054059756852e+00 1.052614086408e+00 1.051963045439e+00 1.051671091313e+00 1.051303145434e+00 1.050420704851e+00 1.048611434793e+00 1.045565545180e+00 1.041037429389e+00 1.034937048316e+00 1.027293017302e+00 1.018291115928e+00 1.008262509012e+00 9.976555528756e-01 9.870479549603e-01 9.770450754878e-01 9.682884434550e-01 9.613477346630e-01 9.566757723638e-01 9.545557186383e-01 9.550441450401e-01 9.580042604848e-01 9.630722799682e-01 9.697769150455e-01 9.775540876410e-01 9.858540374587e-01 9.942226501352e-01 1.002316894392e+00 1.009993409591e+00 1.017245317689e+00 1.024215836746e+00 1.031107730749e+00 1.038098772917e+00 1.045281596642e+00 1.052543156963e+00 1.059588101623e+00 1.065906510792e+00 1.070887412194e+00 1.073930142431e+00 1.074584759904e+00 1.072744197184e+00 1.068686916852e+00 1.063156028464e+00 1.057191224685e+00 1.051898036331e+00 1.047621897068e+00 1.042568010735e+00 1.038126648246e+00 1.035706198882e+00 1.036787089510e+00 9.980449587955e-01 9.198597824657e-01 8.221574982396e-01 7.704315924076e-01 8.035059609438e-01 8.879634479426e-01 9.595955571759e-01 9.774462202870e-01 9.374188910301e-01 8.697882742705e-01 8.260105238029e-01 8.413192366375e-01 8.978177225176e-01 9.450537453698e-01 9.443849563228e-01 8.891380722572e-01 8.080546355424e-01 7.567782216241e-01 7.780621528230e-01 8.526951330085e-01 9.221094419302e-01 9.409120148468e-01 8.969267854490e-01 8.140976931380e-01 7.487876876188e-01 7.582420216893e-01 8.394595795932e-01 9.331979312972e-01 9.839187103692e-01 9.666672260529e-01 8.895952276170e-01 7.928312182661e-01 7.382091881138e-01 7.654361232608e-01 8.473222420393e-01 9.247915085030e-01 9.579464709134e-01 9.386805857403e-01 8.874163800906e-01 8.430962279432e-01 8.395046615850e-01 8.766010018220e-01 9.227657309559e-01 9.453423994098e-01 9.321462725134e-01 8.964117126262e-01 8.697651924229e-01 8.805427805400e-01 9.275958849589e-01 9.805262469697e-01 1.005264481531e+00 9.847747488170e-01 9.274162335539e-01 8.672249955137e-01 8.497780533311e-01 8.958712053484e-01 9.787582500147e-01 1.050638521716e+00 1.075771135192e+00 1.042790190322e+00 9.666982484023e-01 8.863654495979e-01 8.501885755237e-01 8.806730391732e-01 9.522679738939e-01 1.019034676071e+00 1.048272428382e+00 1.030854438571e+00 9.793727025221e-01 9.215929123716e-01 8.876518966473e-01 8.918993390217e-01 9.242753170687e-01 9.619498035716e-01 9.859764905224e-01 9.878929897017e-01 9.683638247084e-01 9.337806072164e-01 8.940984400664e-01 8.621678685593e-01 8.513666006252e-01 8.687336774152e-01 9.074114428310e-01 9.475954125609e-01 9.664405861815e-01 9.492450138576e-01 8.979169275566e-01 8.354311431031e-01 8.005476592676e-01 8.213146962284e-01 8.844076418404e-01 9.459328080114e-01 9.660615821018e-01 9.292356028401e-01 8.521287443044e-01 7.854710790996e-01 7.907499145080e-01 8.773898112569e-01 9.885340343630e-01 1.059232692946e+00 1.051683075070e+00 9.623071667875e-01 8.261206811057e-01 7.219747069236e-01 7.371097279524e-01 8.608729303361e-01 1.001209282351e+00 1.086260910322e+00 1.086410788848e+00 1.007858919418e+00 8.882013014281e-01 7.893113840157e-01 7.667733859414e-01 8.168156849450e-01 8.846873892382e-01 9.238870394674e-01 9.200807327980e-01 8.868090749630e-01 8.525948510081e-01 8.417279580940e-01 8.568309544999e-01 8.807935778977e-01 8.944761323134e-01 8.892529960091e-01 8.677747313608e-01 8.383196606368e-01 8.097112413807e-01 7.909900944958e-01 7.939679971702e-01 8.300564822542e-01 8.981045526974e-01 9.767317789938e-01 1.031677002558e+00 1.030315969516e+00 9.545669610582e-01 8.129318782648e-01 6.588129472649e-01 6.070455557476e-01 7.281605815385e-01 9.263992707027e-01 1.088252759412e+00 1.151055889901e+00 1.092194340931e+00 9.258081730101e-01 7.126137729990e-01 5.868266122955e-01 6.745166171047e-01 8.746233374703e-01 1.042538197259e+00 1.113258777272e+00 1.075855184633e+00 9.614322672298e-01 8.411180826933e-01 8.037736720221e-01 8.750115392583e-01 9.869485373851e-01 1.065254687602e+00 1.078417099374e+00 1.038103495797e+00 9.886746585778e-01 9.813158220649e-01 1.030766945817e+00 1.101550093838e+00 1.144032816653e+00 1.128696512014e+00 1.057659189915e+00 9.648040122253e-01 9.047250106809e-01 9.166351328377e-01 9.849058869241e-01 1.056723638809e+00 1.086749675547e+00 1.055716815514e+00 9.714722398254e-01 8.665136101769e-01 7.907845756153e-01 7.852779929131e-01 8.434605627489e-01 9.188072170775e-01 9.659293455387e-01 9.597580406488e-01 8.977726043335e-01 8.011326162181e-01 7.167075292544e-01 7.022249673943e-01 7.723167797661e-01 8.771453092541e-01 9.544650578763e-01 9.643373758311e-01 8.955573316424e-01 7.703516402458e-01 6.625931748181e-01
 2.447650666942e+00 2.445145768745e+00 2.443440358015e+00 2.442629463067e+00 2.442122831136e+00 2.441167557220e+00 2.439342881555e+00 2.436806197461e+00 2.434249582149e+00 2.432453044055e+00 2.431597244926e+00 2.431030005344e+00 2.429839834217e+00 2.427676735576e+00 2.424991680463e+00 2.422568612188e+00 2.420918997936e+00 2.419990021883e+00 2.419210147134e+00 2.417851168534e+00 2.415560185545e+00 2.412706505007e+00 2.410132399733e+00 2.408453884193e+00 2.407554997610e+00 2.406700822486e+00 2.405119879949e+00 2.402578577525e+00 2.399580081308e+00 2.397003801593e+00 2.395395826653e+00 2.394488046383e+00 2.393425049092e+00 2.391511018752e+00 2.388756685165e+00 2.385792681709e+00 2.383334886736e+00 2.381694716396e+00 2.380584511823e+00 2.379316370818e+00 2.377281398964e+00 2.374423761641e+00 2.371306790510e+00 2.368702795591e+00 2.366999128625e+00 2.365883761756e+00 2.364550890465e+00 2.362302025265e+00 2.359129199818e+00 2.355787380807e+00 2.353195520480e+00 2.351646240561e+00 2.350542800067e+00 2.348918076133e+00 2.346249916365e+00 2.342862146436e+00 2.339623158699e+00 2.337230689193e+00 2.335674544028e+00 2.334279621078e+00 2.332283140290e+00 2.329426522044e+00 2.326091780479e+00 2.322958568955e+00 2.320499419425e+00 2.318685969636e+00 2.317038275174e+00 2.314948072595e+00 2.312090104459e+00 2.308674383192e+00 2.305320745208e+00 2.302630656272e+00 2.300726634425e+00 2.299116803366e+00 2.297012989132e+00 2.293936417370e+00 2.290152664673e+00 2.286524760442e+00 2.283836860572e+00 2.282113115698e+00 2.280556460462e+00 2.278179373792e+00 2.274625288855e+00 2.270494758501e+00 2.266876500240e+00 2.264444028315e+00 2.262870827162e+00 2.261092870812e+00 2.258203800509e+00 2.254209001266e+00 2.250008648779e+00 2.246646648022e+00 2.244448883771e+00 2.242767712120e+00 2.240533091771e+00 2.237144197802e+00 2.232945783424e+00 2.228906647207e+00 2.225809282806e+00 2.223633234135e+00 2.221615556692e+00 2.218891931915e+00 2.215183922934e+00 2.210996223044e+00 2.207165305779e+00 2.204178215148e+00 2.201818428396e+00 2.199389101649e+00 2.196283651674e+00 2.192439966774e+00 2.188352901469e+00 2.184654247817e+00 2.181614352356e+00 2.178964692556e+00 2.176160525515e+00 2.172805129805e+00 2.168932034781e+00 2.164943775715e+00 2.161273613573e+00 2.158071515237e+00 2.155108719175e+00 2.151997760971e+00 2.148486318228e+00 2.144623761423e+00 2.140687793516e+00 2.136966752277e+00 2.133550708577e+00 2.130290964600e+00 2.126932834128e+00 2.123313043523e+00 2.119451949372e+00 2.115514588579e+00 2.111687253523e+00 2.108047964159e+00 2.104524134176e+00 2.100963430897e+00 2.097240177558e+00 2.093337326992e+00 2.089341193431e+00 2.085373737523e+00 2.081520641395e+00 2.077767188184e+00 2.074019449510e+00 2.070177650118e+00 2.066200840273e+00 2.062122133683e+00 2.058022327035e+00 2.053977705106e+00 2.050009542585e+00 2.046072771389e+00 2.042104520891e+00 2.038062718204e+00 2.033936941881e+00 2.029753689297e+00 2.025565008158e+00 2.021406675575e+00 2.017284483609e+00 2.013187702580e+00 2.009083582514e+00 2.004930432292e+00 2.000705924078e+00 1.996422729461e+00 1.992116794205e+00 1.987828087081e+00 1.983583213029e+00 1.979375108797e+00 1.975155216293e+00 1.970876404101e+00 1.966520922593e+00 1.962104063632e+00 1.957665428674e+00 1.953255458864e+00 1.948894681823e+00 1.944555577799e+00 1.940190312416e+00 1.935754983774e+00 1.931233887393e+00 1.926653941893e+00 1.922080525052e+00 1.917558719739e+00 1.913085048174e+00 1.908613266336e+00 1.904075593768e+00 1.899433926539e+00 1.894715266449e+00 1.890000276706e+00 1.885348599924e+00 1.880754875096e+00 1.876160973564e+00 1.871487134041e+00 1.866702672836e+00 1.861853657876e+00 1.857022602482e+00 1.852258286664e+00 1.847540711137e+00 1.842804038608e+00 1.837976598451e+00 1.833047799706e+00 1.828076457939e+00 1.823137801083e+00 1.818265526519e+00 1.813425712900e+00 1.808541908034e+00 1.803556597139e+00 1.798482958438e+00 1.793398270820e+00 1.788369889185e+00 1.783402528502e+00 1.778433135082e+00 1.773380511570e+00 1.768217617083e+00 1.763002141088e+00 1.757822799042e+00 1.752712245023e+00 1.747622653516e+00 1.742465715172e+00 1.737191577787e+00 1.731840484473e+00 1.726504146105e+00 1.721233598267e+00 1.715990961387e+00 1.710687762272e+00 1.705273210379e+00 1.699777778896e+00 1.694288600629e+00 1.688857989609e+00 1.683452755351e+00 1.677993527581e+00 1.672437490619e+00 1.666817393455e+00 1.661209662224e+00 1.655657158817e+00 1.650124878018e+00 1.644540414192e+00 1.638878578933e+00 1.633179752887e+00 1.627509280856e+00 1.621890216038e+00 1.616281395671e+00 1.610621374092e+00 1.604897666168e+00 1.599159678617e+00 1.593457806164e+00 1.587793911273e+00 1.582122410914e+00 1.576395889480e+00 1.570617504434e+00 1.564836857316e+00 1.559086683371e+00 1.553347961871e+00 1.547577672527e+00 1.541752537504e+00 1.535889141346e+00 1.530031464645e+00 1.524192390739e+00 1.518337965801e+00 1.512439687551e+00 1.506495693093e+00 1.500537888360e+00 1.494593597335e+00 1.488656413783e+00 1.482693159096e+00 1.476686271752e+00 1.470660231509e+00 1.464642139360e+00 1.458641652897e+00 1.452638921576e+00 1.446606252274e+00 1.440545569485e+00 1.434485850415e+00 1.428442979616e+00 1.422403995515e+00 1.416346804990e+00 1.410264067255e+00 1.404167349295e+00 1.398077717339e+00 1.391991840547e+00 1.385887169724e+00 1.379757869515e+00 1.373615151951e+00 1.367473258374e+00 1.361335256181e+00 1.355183699624e+00 1.349009606455e+00 1.342823731791e+00 1.336647383774e+00 1.330478492826e+00 1.324304667469e+00 1.318116917644e+00 1.311917581374e+00 1.305723152581e+00 1.299542298936e+00 1.293363154708e+00 1.287170763201e+00 1.280970057820e+00 1.274767333598e+00 1.268569749371e+00 1.262376659286e+00 1.256177071030e+00 1.249969861318e+00 1.243765048145e+00 1.237564045635e+00 1.231362522841e+00 1.225162670576e+00 1.218963833989e+00 1.212771631379e+00 1.206587604991e+00 1.200406350956e+00 1.194224893422e+00 1.188049744779e+00 1.181884391874e+00 1.175727368749e+00 1.169574770832e+00 1.163425096293e+00 1.157280868136e+00 1.151150003091e+00 1.145030709995e+00 1.138917022057e+00 1.132811489764e+00 1.126716872894e+00 1.120638604019e+00 1.114576584141e+00 1.108527171573e+00 1.102488146035e+00 1.096465251475e+00 1.090461712851e+00 1.084476864644e+00 1.078509234356e+00 1.072557966559e+00 1.066623987321e+00 1.060711851610e+00 1.054821757266e+00 1.048952084892e+00 1.043105188465e+00 1.037282474789e+00 1.031483271967e+00 1.025709384986e+00 1.019963750287e+00 1.014244944651e+00 1.008555910677e+00 1.002896248388e+00 9.972640127540e-01 9.916642962739e-01 9.860987967260e-01 9.805681970337e-01 9.750715182353e-01 9.696091458625e-01 9.641838653595e-01 9.587994861703e-01 9.534571059179e-01 9.481537930858e-01 9.428928917514e-01 9.376766892049e-01 9.325049372129e-01 9.273817278348e-01 9.223045933408e-01 9.172756247580e-01 9.122978978957e-01 9.073720004569e-01 9.024987034518e-01 8.976798835836e-01 8.929186733843e-01 8.882130308815e-01 8.835678103609e-01 8.789828536300e-01 8.744593561075e-01 8.700006428688e-01 8.656061963307e-01 8.612778564484e-01 8.570183112203e-01 8.528294884696e-01 8.487105550343e-01 8.446662768881e-01 8.406960132964e-01 8.368005707009e-01 8.329842654364e-01 8.292475790407e-01 8.255904617932e-01 8.220187070577e-01 8.185283936604e-01 8.151253870909e-01 8.118099267059e-01 8.085816854525e-01 8.054452850218e-01 8.024019507631e-01 7.994516396823e-01 7.965971275719e-01 7.938387973370e-01 7.911786277069e-01 7.886188032224e-01 7.861597085364e-01 7.838017606498e-01 7.815506018906e-01 7.794032891314e-01 7.773622672910e-01 7.754298027071e-01 7.736055057535e-01 7.718922287830e-01 7.702911582025e-01 7.688018267874e-01 7.674264239656e-01 7.661661641929e-01 7.650194598599e-01 7.639904163982e-01 7.630789982459e-01 7.622843701323e-01 7.616097915478e-01 7.610542833880e-01 7.606178512484e-01 7.603032553297e-01 7.601081139308e-01 7.600349656704e-01 7.600832683682e-01 7.602532558762e-01 7.605459824338e-01 7.609601519707e-01 7.614957580626e-01 7.621544752141e-01 7.629355934150e-01 7.638366858721e-01 7.648606676735e-01 7.660053077118e-01 7.672702341288e-01 7.686570476917e-01 7.701626216679e-01 7.717866071275e-01 7.735305848598e-01 7.753912038239e-01 7.773693979913e-01 7.794640592585e-01 7.816737802879e-01 7.839984423715e-01 7.864360759942e-01 7.889851327616e-01 7.916457637983e-01 7.944172763717e-01 7.972964944908e-01 8.002845688220e-01 8.033788837064e-01 8.065780380486e-01 8.098824132562e-01 8.132872996908e-01 8.167932825441e-01 8.204003638708e-01 8.241044513568e-01 8.279065545677e-01 8.318031498546e-01 8.357920272457e-01 8.398737187288e-01 8.440459029973e-01 8.483075658797e-01 8.526572696329e-01 8.570919195023e-01 8.616107281981e-01 8.662110331835e-01 8.708929981464e-01 8.756552981946e-01 8.804964790748e-01 8.854119764274e-01 8.904033849620e-01 8.954668463813e-01 9.006006634709e-01 9.058059001153e-01 9.110800789069e-01 9.164202949245e-01 9.218257913237e-01 9.272932310738e-01 9.328235110094e-01 9.384156123636e-01 9.440657881658e-01 9.497734722071e-01 9.555372167375e-01 9.613553988714e-01 9.672267370206e-01 9.731491692085e-01 9.791213964089e-01 9.851436178213e-01 9.912118443895e-01 9.973259350200e-01 1.003483872334e+00 1.009684536998e+00 1.015927783096e+00 1.022211232548e+00 1.028532521527e+00 1.034892133264e+00 1.041286928541e+00 1.047717480219e+00 1.054182365870e+00 1.060677689440e+00 1.067205900978e+00 1.073763808794e+00 1.080347966587e+00 1.086962318248e+00 1.093600697205e+00 1.100265348936e+00 1.106954063527e+00 1.113663710916e+00 1.120395974103e+00 1.127148971821e+00 1.133919297803e+00 1.140710131469e+00 1.147516929874e+00 1.154339157515e+00 1.161178374155e+00 1.168029429161e+00 1.174894639886e+00 1.181770606091e+00 1.188656157426e+00 1.195553665296e+00 1.202458203912e+00 1.209371482713e+00 1.216292992760e+00 1.223217516682e+00 1.230148761978e+00 1.237082282152e+00 1.244019317386e+00 1.250959654465e+00 1.257899510412e+00 1.264839893278e+00 1.271780863737e+00 1.278719065388e+00 1.285655974963e+00 1.292587482280e+00 1.299514188067e+00 1.306438127457e+00 1.313355907438e+00 1.320267316029e+00 1.327170860964e+00 1.334064192776e+00 1.340950281287e+00 1.347825972513e+00 1.354689714697e+00 1.361545271052e+00 1.368385542443e+00 1.375213957551e+00 1.382027185281e+00 1.388824624825e+00 1.395607654606e+00 1.402374807430e+00 1.409125461885e+00 1.415859122837e+00 1.422573124965e+00 1.429267404582e+00 1.435940161717e+00 1.442592874871e+00 1.449225784656e+00 1.455835801389e+00 1.462425352193e+00 1.468989630498e+00 1.475527929873e+00 1.482041615143e+00 1.488529039474e+00 1.494990638384e+00 1.501427011849e+00 1.507835195114e+00 1.514216545033e+00 1.520567134336e+00 1.526886393299e+00 1.533175893868e+00 1.539433368447e+00 1.545661735832e+00 1.551858657352e+00 1.558021555080e+00 1.564151635719e+00 1.570243419952e+00 1.576301735945e+00 1.582324420806e+00 1.588311613326e+00 1.594264021451e+00 1.600178011515e+00 1.606054046571e+00 1.611889818608e+00 1.617683315465e+00 1.623439998659e+00 1.629155907587e+00 1.634833403463e+00 1.640468254598e+00 1.646057923498e+00 1.651604403077e+00 1.657106762191e+00 1.662566372237e+00 1.667983533941e+00 1.673355147293e+00 1.678680116750e+00 1.683958223972e+00 1.689186873552e+00 1.694369446642e+00 1.699504079897e+00 1.704592444717e+00 1.709630903501e+00 1.714618388414e+00 1.719554521019e+00 1.724439018944e+00 1.729272616050e+00 1.734055566221e+00 1.738785631367e+00 1.743464120741e+00 1.748087204252e+00 1.752654690518e+00 1.757167924335e+00 1.761625391959e+00 1.766029131462e+00 1.770376772110e+00 1.774665849665e+00 1.778898337586e+00 1.783071063339e+00 1.787185909236e+00 1.791243312573e+00 1.795241950314e+00 1.799180930398e+00 1.803057681814e+00 1.806873401710e+00 1.810626968911e+00 1.814320145428e+00 1.817952793161e+00 1.821521718226e+00 1.825026061112e+00 1.828465696827e+00 1.831841654440e+00 1.835154179192e+00 1.838400411453e+00 1.841580753601e+00 1.844695255200e+00 1.847742719138e+00 1.850723223494e+00 1.853636020745e+00 1.856480212395e+00 1.859256726592e+00 1.861964316472e+00 1.864602778391e+00 1.867171304123e+00 1.869668714320e+00 1.872096770814e+00 1.874452826566e+00 1.876738231677e+00 1.878951764936e+00 1.881093945150e+00 1.883163097614e+00 1.885158431658e+00 1.887081402729e+00 1.888929531473e+00 1.890705232027e+00 1.892405221605e+00 1.894030840968e+00 1.895581946444e+00 1.897055765540e+00 1.898454870259e+00 1.899777789146e+00 1.901024103015e+00 1.902193412458e+00 1.903285834912e+00 1.904300897177e+00 1.905237771855e+00 1.906096270098e+00 1.906877567461e+00 1.907579159670e+00 1.908202866531e+00 1.908746147066e+00 1.909209805063e+00 1.909594475453e+00 1.909899343861e+00 1.910123185904e+00 1.910266749372e+00 1.910329163675e+00 1.910311762316e+00 1.910212461364e+00 1.910032724648e+00 1.909770771342e+00 1.909427119415e+00 1.909002897942e+00 1.908495424499e+00 1.907907207895e+00 1.907235181708e+00 1.906481577048e+00 1.905645609535e+00 1.904726336794e+00 1.903725656880e+00 1.902641099840e+00 1.901474318702e+00 1.900224562208e+00 1.898891363187e+00 1.897476660142e+00 1.895977436320e+00 1.894397148210e+00 1.892732348657e+00 1.890985293035e+00 1.889155752342e+00 1.887241253530e+00 1.885247322869e+00 1.883168296554e+00 1.881007842731e+00 1.878765296344e+00 1.876438767577e+00 1.874032531310e+00 1.871542314146e+00 1.868972159475e+00 1.866319180949e+00 1.863585587624e+00 1.860771782734e+00 1.857875186890e+00 1.854900717478e+00 1.851843160030e+00 1.848708211861e+00 1.845493862933e+00 1.842198884856e+00 1.838827058351e+00 1.835374840570e+00 1.831846767191e+00 1.828240338178e+00 1.824557097574e+00 1.820799154703e+00 1.816962433257e+00 1.813054433849e+00 1.809067974785e+00 1.805011191664e+00 1.800879802691e+00 1.796673750984e+00 1.792400768014e+00 1.788050792557e+00 1.783635996448e+00 1.779148801459e+00 1.774593064199e+00 1.769971202487e+00 1.765279231016e+00 1.760527388451e+00 1.755705239569e+00 1.750821981235e+00 1.745875316751e+00 1.740866056797e+00 1.735801050838e+00 1.730669039855e+00 1.725486479044e+00 1.720242375889e+00 1.714945293459e+00 1.709595457035e+00 1.704187287458e+00 1.698735922130e+00 1.693226590479e+00 1.687676210038e+00 1.682076468579e+00 1.676430003145e+00 1.670745509795e+00 1.665012103889e+00 1.659248703645e+00 1.653438984388e+00 1.647597986441e+00 1.641722772664e+00 1.635811831097e+00 1.629879800851e+00 1.623909213726e+00 1.617923831640e+00 1.611906622606e+00 1.605872577917e+00 1.599823479315e+00 1.593749057324e+00 1.587672624043e+00 1.581574032231e+00 1.575476440006e+00 1.569368346768e+00 1.563255843284e+00 1.557150540493e+00 1.551036915952e+00 1.544942544394e+00 1.538843565290e+00 1.532765149574e+00 1.526699849730e+00 1.520647186754e+00 1.514627271865e+00 1.508618235212e+00 1.502650035912e+00 1.496704479611e+00 1.490796008720e+00 1.484932471660e+00 1.479098767527e+00 1.473324990364e+00 1.467587075537e+00 1.461912098632e+00 1.456290948591e+00 1.450727759615e+00 1.445237098534e+00 1.439803694061e+00 1.434455972318e+00 1.429174465234e+00 1.423979446479e+00 1.418869704652e+00 1.413842539550e+00 1.408918604370e+00 1.404080572331e+00 1.399354155575e+00 1.394726538636e+00 1.390208195399e+00 1.385808900022e+00 1.381518951277e+00 1.377361107395e+00 1.373319274161e+00 1.369412934148e+00 1.365640048249e+00 1.362000705187e+00 1.358510682071e+00 1.355157337007e+00 1.351959275090e+00 1.348911298197e+00 1.346018747078e+00 1.343289654732e+00 1.340717698008e+00 1.338318491007e+00 1.336082757379e+00 1.334022102611e+00 1.332137365495e+00 1.330426974849e+00 1.328902309928e+00 1.327554717274e+00 1.326396268051e+00 1.325423213431e+00 1.324638187353e+00 1.324045980545e+00 1.323641752873e+00 1.323433813856e+00 1.323418743540e+00 1.323598737326e+00 1.323974749402e+00 1.324545564711e+00 1.325315158798e+00 1.326278943664e+00 1.327438818841e+00 1.328795642218e+00 1.330346294002e+00 1.332090796237e+00 1.334028173583e+00 1.336155319911e+00 1.338474446676e+00 1.340979831501e+00 1.343671373667e+00 1.346546435779e+00 1.349600349175e+00 1.352836275478e+00 1.356244462245e+00 1.359827004809e+00 1.363577819601e+00 1.367492364961e+00 1.371573632314e+00 1.375806452427e+00 1.380199327826e+00 1.384738336584e+00 1.389422426787e+00 1.394251644894e+00 1.399210041600e+00 1.404308862740e+00 1.409527116642e+00 1.414870715973e+00 1.420332249409e+00 1.425899541104e+00 1.431582602951e+00 1.437356177188e+00 1.443234329795e+00 1.449197663589e+00 1.455243391665e+00 1.461375579603e+00 1.467569142876e+00 1.473842313995e+00 1.480167461613e+00 1.486552001037e+00 1.492990552237e+00 1.499463015858e+00 1.505987329315e+00 1.512531204404e+00 1.519110765805e+00 1.525709750423e+00 1.532316611023e+00 1.538945683732e+00 1.545563669711e+00 1.552192047182e+00 1.558805820391e+00 1.565405116988e+00 1.571994622927e+00 1.578545093817e+00 1.585081071850e+00 1.591569545015e+00 1.598023408400e+00 1.604434034372e+00 1.610783655186e+00 1.617091552446e+00 1.623323788484e+00 1.629500399647e+00 1.635602901900e+00 1.641625796047e+00 1.647578969597e+00 1.653433423673e+00 1.659212853160e+00 1.664890109778e+00 1.670472567099e+00 1.675958704425e+00 1.681329391730e+00 1.686604073808e+00 1.691754341703e+00 1.696796392633e+00 1.701718316736e+00 1.706512360980e+00 1.711191361140e+00 1.715730089370e+00 1.720148237765e+00 1.724426380292e+00 1.728569619659e+00 1.732580814100e+00 1.736441529386e+00 1.740172231480e+00 1.743749471140e+00 1.747188468965e+00 1.750479321244e+00 1.753619053456e+00 1.756618311232e+00 1.759459527520e+00 1.762159416650e+00 1.764703481524e+00 1.767098319503e+00 1.769347544054e+00 1.771440102490e+00 1.773390915897e+00 1.775185833646e+00 1.776837663376e+00 1.778342367068e+00 1.779697911760e+00 1.780915395621e+00 1.781983861208e+00 1.782917530027e+00 1.783707412236e+00 1.784363057997e+00 1.784886229505e+00 1.785273726251e+00 1.785536802310e+00 1.785669702910e+00 1.785683990780e+00 1.785576507118e+00 1.785352390838e+00 1.785019065877e+00 1.784573275125e+00 1.784025169426e+00 1.783374732003e+00 1.782628588189e+00 1.781789056366e+00 1.780862096945e+00 1.779850724633e+00 1.778760317163e+00 1.777595947027e+00 1.776358597287e+00 1.775059532673e+00 1.773695905520e+00 1.772279307807e+00 1.770810013164e+00 1.769292945453e+00 1.767737324206e+00 1.766138502069e+00 1.764512072907e+00 1.762851749732e+00 1.761169643836e+00 1.759468795407e+00 1.757745326792e+00 1.756018178631e+00 1.754273078358e+00 1.752528001744e+00 1.750779511143e+00 1.749027398346e+00 1.747286952444e+00 1.745540379378e+00 1.743813123496e+00 1.742087845846e+00 1.740374319739e+00 1.738677612402e+00 1.736983388098e+00 1.735313541575e+00 1.733646886069e+00 1.731997144414e+00 1.730360048194e+00 1.728726437325e+00 1.727110790369e+00 1.725491439398e+00 1.723882470654e+00 1.722271512926e+00 1.720654629540e+00 1.719037260122e+00 1.717400011703e+00 1.715754282150e+00 1.714081727344e+00 1.712383283609e+00 1.710653923415e+00 1.708879172422e+00 1.707064168884e+00 1.705190684652e+00 1.703258795348e+00 1.701256584464e+00 1.699176201151e+00 1.697012635962e+00 1.694751008391e+00 1.692389326040e+00 1.689913810902e+00 1.687317050103e+00 1.684590146939e+00 1.681721810681e+00 1.678706307056e+00 1.675529150470e+00 1.672185861581e+00 1.668663801902e+00 1.664956042116e+00 1.661051185853e+00 1.656941453385e+00 1.652620901641e+00 1.648075900762e+00 1.643303861958e+00 1.638293043052e+00 1.633039372879e+00 1.627534737884e+00 1.621772638972e+00 1.615749863750e+00 1.609457376695e+00 1.602895315611e+00 1.596057946229e+00 1.588943012931e+00 1.581548303364e+00 1.573873004183e+00 1.565918942922e+00 1.557683045871e+00 1.549172102455e+00 1.540384374100e+00 1.531327803446e+00 1.522006553062e+00 1.512423701020e+00 1.502596445886e+00 1.492521258015e+00 1.482220361299e+00 1.471699218515e+00 1.460970386831e+00 1.450057478177e+00 1.438962244366e+00 1.427717013505e+00 1.416333866712e+00 1.404830746282e+00 1.393242179877e+00 1.381574810047e+00 1.369870621698e+00 1.358149139261e+00 1.346433827403e+00 1.334769977439e+00 1.323168595753e+00 1.311679782014e+00 1.300329064007e+00 1.289147006280e+00 1.278182369615e+00 1.267454079976e+00 1.257013337046e+00 1.246890608353e+00 1.237118640779e+00 1.227744955892e+00 1.218792477017e+00 1.210307639448e+00 1.202318341197e+00 1.194856020402e+00 1.187958719446e+00 1.181643772843e+00 1.175946548038e+00 1.170884692037e+00 1.166478337497e+00 1.162745899714e+00 1.159696722357e+00 1.157341527254e+00 1.155682701273e+00 1.154723535135e+00 1.154453988254e+00 1.154872678508e+00 1.155962253858e+00 1.157702873371e+00 1.160085347643e+00 1.163065407648e+00 1.166637378742e+00 1.170752116768e+00 1.175379782121e+00 1.180494915128e+00 1.186034114184e+00 1.191984552827e+00 1.198281701820e+00 1.204888828394e+00 1.211773263539e+00 1.218864447645e+00 1.226148988438e+00 1.233556377613e+00 1.241055648008e+00 1.248606696424e+00 1.256153667251e+00 1.263676658921e+00 1.271114190767e+00 1.278447447931e+00 1.285632453256e+00 1.292634798969e+00 1.299435052426e+00 1.305983183586e+00 1.312280022304e+00 1.318278090895e+00 1.323967978952e+00 1.329333942141e+00 1.334343219298e+00 1.339007419136e+00 1.343289679113e+00 1.347198496877e+00 1.350723412333e+00 1.353851874391e+00 1.356599471123e+00 1.358946346004e+00 1.360914727401e+00 1.362496311484e+00 1.363700019725e+00 1.364543233286e+00 1.365018206378e+00 1.365159170751e+00 1.364956050342e+00 1.364437686155e+00 1.363617184238e+00 1.362497713581e+00 1.361117804429e+00 1.359468297151e+00 1.357586188189e+00 1.355479282252e+00 1.353159492176e+00 1.350658762686e+00 1.347973121193e+00 1.345136030487e+00 1.342148136036e+00 1.339030681250e+00 1.335800236186e+00 1.332454576634e+00 1.329027424376e+00 1.325506559751e+00 1.321917729597e+00 1.318268563107e+00 1.314553814252e+00 1.310804515061e+00 1.307005383872e+00 1.303178491932e+00 1.299327792348e+00 1.295454367340e+00 1.291575633098e+00 1.287687342087e+00 1.283812097000e+00 1.279941887793e+00 1.276096997608e+00 1.272286706708e+00 1.268511360318e+00 1.264798800282e+00 1.261142340650e+00 1.257566956674e+00 1.254081280125e+00 1.250694251681e+00 1.247427061991e+00 1.244278764641e+00 1.241277715125e+00 1.238417420376e+00 1.235717178790e+00 1.233183893086e+00 1.230810950806e+00 1.228620395140e+00 1.226590199444e+00 1.224732086188e+00 1.223031349952e+00 1.221473099682e+00 1.220055304006e+00 1.218739009701e+00 1.217524344396e+00 1.216367882995e+00 1.215245292338e+00 1.214134970271e+00 1.212983610905e+00 1.211778764859e+00 1.210467354390e+00 1.209022329278e+00 1.207415601857e+00 1.205601477918e+00 1.203571434596e+00 1.201286404708e+00 1.198738630664e+00 1.195918160113e+00 1.192814395768e+00 1.189445488578e+00 1.185811147168e+00 1.181949352423e+00 1.177885840600e+00 1.173663913188e+00 1.169345425265e+00 1.164978674753e+00 1.160645241391e+00 1.156412725162e+00 1.152366293025e+00 1.148589046259e+00 1.145156209762e+00 1.142160792834e+00 1.139662304117e+00 1.137738348499e+00 1.136436132040e+00 1.135791732124e+00 1.135837131777e+00 1.136560570148e+00 1.137957219368e+00 1.139978938771e+00 1.142572090019e+00 1.145655379950e+00 1.149125835090e+00 1.152886067554e+00 1.156791699296e+00 1.160725782292e+00 1.164549484194e+00 1.168116759639e+00 1.171314240955e+00 1.174004469862e+00 1.176096918341e+00 1.177492829335e+00 1.178133604639e+00 1.177984878288e+00 1.177023197110e+00 1.175290544910e+00 1.172820696858e+00 1.169712141446e+00 1.166082254152e+00 1.162066358118e+00 1.157855508174e+00 1.153619276005e+00 1.149585540483e+00 1.145953020143e+00 1.142925891044e+00 1.140714972110e+00 1.139463236064e+00 1.139326602255e+00 1.140377913330e+00 1.142657694902e+00 1.146151506540e+00 1.150765517641e+00 1.156381992563e+00 1.162791518635e+00 1.169773052952e+00 1.177048028143e+00 1.184318667433e+00 1.191284467567e+00 1.197622289583e+00 1.203054365243e+00 1.207290626497e+00 1.210107897307e+00 1.211311882064e+00 1.210755729613e+00 1.208380936491e+00 1.204146238889e+00 1.198130836685e+00 1.190442616326e+00 1.181269161094e+00 1.170874180308e+00 1.159540480390e+00 1.147641113908e+00 1.135529678858e+00 1.123607148351e+00 1.112250090315e+00 1.101784286311e+00 1.092521203317e+00 1.084640898511e+00 1.078272351113e+00 1.073411231350e+00 1.069944927325e+00 1.067673541085e+00 1.066281907333e+00 1.065417530427e+00 1.064657118438e+00 1.063597987452e+00 1.061848980755e+00 1.059068250065e+00 1.055019252905e+00 1.049539103788e+00 1.042619553599e+00 1.034361786357e+00 1.025010481037e+00 1.014933627854e+00 1.004589743328e+00 9.945272905917e-01 9.852880201546e-01 9.774149044375e-01 9.713440924827e-01 9.673827207122e-01 9.656664434884e-01 9.661286425680e-01 9.685461538309e-01 9.725246280477e-01 9.776233375895e-01 9.833608748678e-01 9.893223812572e-01 9.952192168992e-01 1.000888826863e+00 1.006364809099e+00 1.011787776273e+00 1.017409644094e+00 1.023479735329e+00 1.030161312570e+00 1.037472398502e+00 1.045180041839e+00 1.052854279889e+00 1.059855416506e+00 1.065482442892e+00 1.069089752335e+00 1.070231490677e+00 1.068827527975e+00 1.065172280865e+00 1.059963861173e+00 1.054081417211e+00 1.048325580893e+00 1.043015942220e+00 1.036008365813e+00 1.028369428132e+00 1.021194114858e+00 1.015073639795e+00 9.851774248574e-01 9.135801621456e-01 8.165917904933e-01 7.577440618170e-01 7.831437897887e-01 8.688050512440e-01 9.507383117479e-01 9.825961530953e-01 9.528338147491e-01 8.833514328973e-01 8.208749699976e-01 8.092828493693e-01 8.484415811495e-01 8.953491353827e-01 9.072384870770e-01 8.693370336406e-01 8.011743761610e-01 7.506745561669e-01 7.625960626987e-01 8.303242132657e-01 9.029010220662e-01 9.333195253613e-01 9.030507711246e-01 8.270229754116e-01 7.525462906376e-01 7.388622174548e-01 8.014127087024e-01 8.925849637545e-01 9.542892958316e-01 9.543833346718e-01 8.930209284844e-01 8.025101230001e-01 7.409851999555e-01 7.569449947358e-01 8.371380215834e-01 9.243735598772e-01 9.719314983117e-01 9.629464519338e-01 9.099983429456e-01 8.493876920593e-01 8.241114681643e-01 8.513196433095e-01 9.068170989921e-01 9.515481854793e-01 9.614446995805e-01 9.375555361981e-01 9.032438218550e-01 8.901509805076e-01 9.136484815733e-01 9.583566873465e-01 9.926598518822e-01 9.928261416009e-01 9.566207841985e-01 9.062848983110e-01 8.798297038977e-01 9.045863487241e-01 9.702756152737e-01 1.038359137515e+00 1.072192071549e+00 1.054720368767e+00 9.933993216924e-01 9.188531562727e-01 8.742428512130e-01 8.873045566841e-01 9.450314356107e-01 1.008226726007e+00 1.043308819309e+00 1.036973840010e+00 9.965564395772e-01 9.444900126314e-01 9.076154331983e-01 9.021467653548e-01 9.242955472867e-01 9.565437420825e-01 9.813050979446e-01 9.882944016224e-01 9.747507034198e-01 9.435138937503e-01 9.023702622941e-01 8.647934643628e-01 8.480361008707e-01 8.641469751619e-01 9.082090834620e-01 9.577868142063e-01 9.853325038876e-01 9.718607794578e-01 9.164801459434e-01 8.420500035596e-01 7.926501043449e-01 8.069457735657e-01 8.769713223657e-01 9.539936823687e-01 9.907189642622e-01 9.653736450671e-01 8.892864062820e-01 8.095351196615e-01 7.927553266215e-01 8.644531397739e-01 9.752176324877e-01 1.055441715986e+00 1.060722188852e+00 9.818267425196e-01 8.484649574668e-01 7.351307273996e-01 7.346182756141e-01 8.520667419221e-01 9.978925369273e-01 1.093997371704e+00 1.104653738793e+00 1.030511360317e+00 9.040655464198e-01 7.856121022767e-01 7.412759740805e-01 7.850360616008e-01 8.646316671363e-01 9.248567259635e-01 9.420673180510e-01 9.211866944467e-01 8.838987378125e-01 8.540217341446e-01 8.431400971943e-01 8.464647505546e-01 8.521778818429e-01 8.523926638016e-01 8.459639770605e-01 8.348498528152e-01 8.210509184301e-01 8.082697332182e-01 8.058736221583e-01 8.269990117452e-01 8.763087241409e-01 9.386837971019e-01 9.832921866449e-01 9.785879395722e-01 9.068778397343e-01 7.773807948713e-01 6.441852885956e-01 6.142436819519e-01 7.388498341882e-01 9.260286589785e-01 1.073343238232e+00 1.122829624584e+00 1.054031266739e+00 8.831556458717e-01 6.760649636259e-01 5.774529416653e-01 6.971872230131e-01 9.111165617377e-01 1.082353482016e+00 1.151451399871e+00 1.108592803139e+00 9.841483417743e-01 8.490310474498e-01 7.982068106769e-01 8.685669785356e-01 9.927733092764e-01 1.090082105951e+00 1.122885080726e+00 1.095847831116e+00 1.044672568799e+00 1.015885612975e+00 1.033285212059e+00 1.078228208394e+00 1.110839732836e+00 1.102819490978e+00 1.052632673630e+00 9.857270186432e-01 9.422616138804e-01 9.489521817739e-01 9.943984846646e-01 1.040716814851e+00 1.053879958012e+00 1.020063086336e+00 9.483744756820e-01 8.677882082699e-01 8.168128587287e-01 8.200440831859e-01 8.666544854381e-01 9.213683020911e-01 9.509995056434e-01 9.376837541794e-01 8.818514484080e-01 8.034120868548e-01 7.408633632184e-01 7.350763126335e-01 7.920906549511e-01 8.732291336217e-01 9.294550099116e-01 9.279490875041e-01 8.608426341394e-01 7.512996469078e-01 6.688784588256e-01
 2.408569791870e+00 2.406016358709e+00 2.404248234654e+00 2.403371667846e+00 2.402799221058e+00 2.401782567746e+00 2.399908094213e+00 2.397335796073e+00 2.394740436254e+00 2.392885304722e+00 2.391956579349e+00 2.391322286309e+00 2.390081167040e+00 2.387876100703e+00 2.385150465081e+00 2.382681701409e+00 2.380976870169e+00 2.379979656949e+00 2.379133448570e+00 2.377722423161e+00 2.375396562070e+00 2.372506994486e+00 2.369883200113e+00 2.368142585353e+00 2.367178899737e+00 2.366264807405e+00 2.364635831393e+00 2.362059416197e+00 2.359027913521e+00 2.356406368596e+00 2.354736575588e+00 2.353763950356e+00 2.352645321043e+00 2.350690079052e+00 2.347902724796e+00 2.344903771130e+00 2.342400489490e+00 2.340700260689e+00 2.339525314431e+00 2.338203517090e+00 2.336132622949e+00 2.333246169339e+00 2.330093561906e+00 2.327439062607e+00 2.325675594936e+00 2.324499806788e+00 2.323119119995e+00 2.320838071068e+00 2.317639227538e+00 2.314263540440e+00 2.311621707529e+00 2.310013428459e+00 2.308855149873e+00 2.307188654225e+00 2.304492034407e+00 2.301080695671e+00 2.297808244794e+00 2.295368422719e+00 2.293753883088e+00 2.292306134243e+00 2.290272996749e+00 2.287392383398e+00 2.284035749728e+00 2.280868891544e+00 2.278360989233e+00 2.276490467658e+00 2.274792151252e+00 2.272668991322e+00 2.269793109377e+00 2.266356960553e+00 2.262968187854e+00 2.260227551906e+00 2.258268680626e+00 2.256614493490e+00 2.254484263539e+00 2.251394294399e+00 2.247591618793e+00 2.243928887540e+00 2.241190221531e+00 2.239416134898e+00 2.237822008155e+00 2.235426152418e+00 2.231863143234e+00 2.227716147572e+00 2.224063030244e+00 2.221580695653e+00 2.219961393261e+00 2.218154004044e+00 2.215253484379e+00 2.211252748125e+00 2.207036770217e+00 2.203639785979e+00 2.201395071707e+00 2.199673214415e+00 2.197417264240e+00 2.194024121126e+00 2.189822518424e+00 2.185766686089e+00 2.182634406094e+00 2.180415570094e+00 2.178364974591e+00 2.175627578622e+00 2.171920302613e+00 2.167730845340e+00 2.163882097185e+00 2.160862236309e+00 2.158466298711e+00 2.156012344469e+00 2.152900657706e+00 2.149060322062e+00 2.144971595431e+00 2.141256462937e+00 2.138187299833e+00 2.135509792403e+00 2.132689032594e+00 2.129332585609e+00 2.125464703045e+00 2.121475055348e+00 2.117791436342e+00 2.114566846454e+00 2.111584552561e+00 2.108464253109e+00 2.104954675404e+00 2.101098403155e+00 2.097163650106e+00 2.093433952666e+00 2.090004734437e+00 2.086732455642e+00 2.083370887844e+00 2.079754949711e+00 2.075902237726e+00 2.071970309893e+00 2.068142379510e+00 2.064497330581e+00 2.060969778394e+00 2.057409036105e+00 2.053694483610e+00 2.049804509264e+00 2.045819216156e+00 2.041858821997e+00 2.038007643452e+00 2.034255969672e+00 2.030514862061e+00 2.026686511913e+00 2.022727469005e+00 2.018665700494e+00 2.014578755649e+00 2.010543787589e+00 2.006584570679e+00 2.002659331152e+00 1.998707493772e+00 1.994685609733e+00 1.990581513968e+00 1.986419542130e+00 1.982249048723e+00 1.978107468811e+00 1.974002620262e+00 1.969923789617e+00 1.965842362417e+00 1.961715989397e+00 1.957520089130e+00 1.953265363897e+00 1.948987403469e+00 1.944722904502e+00 1.940502966257e+00 1.936320961781e+00 1.932133798318e+00 1.927891278123e+00 1.923575328171e+00 1.919197136686e+00 1.914793636330e+00 1.910418139167e+00 1.906091292197e+00 1.901791457936e+00 1.897470800648e+00 1.893083489382e+00 1.888612640425e+00 1.884081060059e+00 1.879551328865e+00 1.875073126705e+00 1.870645815070e+00 1.866226823566e+00 1.861748516876e+00 1.857168052323e+00 1.852508486656e+00 1.847847082813e+00 1.843247721697e+00 1.838710529863e+00 1.834179488085e+00 1.829576059075e+00 1.824862146333e+00 1.820080311492e+00 1.815311741452e+00 1.810609543782e+00 1.805959789940e+00 1.801296755822e+00 1.796549824163e+00 1.791699717296e+00 1.786804013954e+00 1.781936804780e+00 1.777137856438e+00 1.772376347698e+00 1.767578847566e+00 1.762682545886e+00 1.757696412230e+00 1.752694669786e+00 1.747747358599e+00 1.742863654662e+00 1.737985935046e+00 1.733031158547e+00 1.727967124804e+00 1.722845492479e+00 1.717756412811e+00 1.712737190322e+00 1.707745847767e+00 1.702694775526e+00 1.697529753553e+00 1.692284162049e+00 1.687048288074e+00 1.681879014144e+00 1.676743990703e+00 1.671557293304e+00 1.666263095724e+00 1.660885119588e+00 1.655509276967e+00 1.650193171935e+00 1.644908760509e+00 1.639579715156e+00 1.634157433270e+00 1.628669000167e+00 1.623189856960e+00 1.617767656101e+00 1.612373386426e+00 1.606933875068e+00 1.601420367369e+00 1.595867960799e+00 1.590341650891e+00 1.584870065412e+00 1.579415906859e+00 1.573917040406e+00 1.568355792751e+00 1.562778057432e+00 1.557235109606e+00 1.551734671782e+00 1.546233511451e+00 1.540681621743e+00 1.535078498283e+00 1.529470376371e+00 1.523894024103e+00 1.518334092865e+00 1.512748817954e+00 1.507111192050e+00 1.501435422449e+00 1.495764723309e+00 1.490116742915e+00 1.484458473049e+00 1.478760944639e+00 1.473020409650e+00 1.467265977691e+00 1.461527565299e+00 1.455800822387e+00 1.450054908596e+00 1.444268259749e+00 1.438463897638e+00 1.432668674179e+00 1.426895879456e+00 1.421125240432e+00 1.415330571645e+00 1.409510054649e+00 1.403690893438e+00 1.397892067780e+00 1.392101332945e+00 1.386298197841e+00 1.380471604043e+00 1.374634208381e+00 1.368805121987e+00 1.362985317626e+00 1.357151813130e+00 1.351296091304e+00 1.345430623335e+00 1.339569355750e+00 1.333715091682e+00 1.327855296651e+00 1.321974746902e+00 1.316087322377e+00 1.310211275945e+00 1.304348225610e+00 1.298485989541e+00 1.292614781972e+00 1.286735514591e+00 1.280863438972e+00 1.275010328988e+00 1.269163340253e+00 1.263309448081e+00 1.257450704217e+00 1.251593169644e+00 1.245746409673e+00 1.239908402164e+00 1.234069120441e+00 1.228227843149e+00 1.222392607985e+00 1.216566437507e+00 1.210745417272e+00 1.204930944596e+00 1.199122785559e+00 1.193325411667e+00 1.187542714575e+00 1.181768771729e+00 1.175997918615e+00 1.170240083576e+00 1.164496132348e+00 1.158767233571e+00 1.153048548972e+00 1.147338030760e+00 1.141637779629e+00 1.135956997509e+00 1.130293613309e+00 1.124642804269e+00 1.119006017985e+00 1.113384906452e+00 1.107786583267e+00 1.102211099846e+00 1.096654057827e+00 1.091113717386e+00 1.085595782343e+00 1.080103042131e+00 1.074635212230e+00 1.069191019522e+00 1.063769753399e+00 1.058372389699e+00 1.053002251850e+00 1.047661195475e+00 1.042347693762e+00 1.037063104489e+00 1.031809578004e+00 1.026585494521e+00 1.021393285862e+00 1.016236527803e+00 1.011113546899e+00 1.006025759195e+00 1.000975632109e+00 9.959585152113e-01 9.909803750263e-01 9.860440402948e-01 9.811483781961e-01 9.762935519819e-01 9.714798195229e-01 9.667104641444e-01 9.619874648027e-01 9.573130777768e-01 9.526854544498e-01 9.481050177561e-01 9.435769967911e-01 9.390991808939e-01 9.346749265122e-01 9.303051749683e-01 9.259887139899e-01 9.217279518492e-01 9.175266638072e-01 9.133830580760e-01 9.092998109520e-01 9.052791354171e-01 9.013197758207e-01 8.974252852666e-01 8.935965741035e-01 8.898340911307e-01 8.861409979994e-01 8.825167418293e-01 8.789625632303e-01 8.754810440517e-01 8.720742091163e-01 8.687408109962e-01 8.654850551839e-01 8.623065021864e-01 8.592053909450e-01 8.561860937427e-01 8.532473341492e-01 8.503909740580e-01 8.476205461448e-01 8.449339859140e-01 8.423339972745e-01 8.398230992652e-01 8.373980748288e-01 8.350654608857e-01 8.328248699898e-01 8.306761864556e-01 8.286214458116e-01 8.266610261602e-01 8.247957080363e-01 8.230284082827e-01 8.213582228968e-01 8.197854718715e-01 8.183147556166e-01 8.169438954744e-01 8.156734536968e-01 8.145061951761e-01 8.134405990555e-01 8.124787619546e-01 8.116232635227e-01 8.108711989786e-01 8.102253340517e-01 8.096855656412e-01 8.092514225759e-01 8.089244670816e-01 8.087057904071e-01 8.085933903712e-01 8.085900080186e-01 8.086952568162e-01 8.089076024158e-01 8.092293736740e-01 8.096592755621e-01 8.101973839820e-01 8.108447543726e-01 8.116000238043e-01 8.124645124658e-01 8.134364459806e-01 8.145147457195e-01 8.157019652479e-01 8.169967898719e-01 8.183962509051e-01 8.199038537869e-01 8.215165566072e-01 8.232334463848e-01 8.250561984243e-01 8.269824067084e-01 8.290107543421e-01 8.311430997379e-01 8.333751107601e-01 8.357087441514e-01 8.381427931502e-01 8.406746082419e-01 8.433063948009e-01 8.460339153362e-01 8.488565981089e-01 8.517749114567e-01 8.547872454775e-01 8.578920468444e-01 8.610885731175e-01 8.643764562723e-01 8.677528870886e-01 8.712183841211e-01 8.747696948230e-01 8.784059580179e-01 8.821291310081e-01 8.859333074545e-01 8.898205879835e-01 8.937878763015e-01 8.978336813886e-01 9.019571602291e-01 9.061571653522e-01 9.104326816341e-01 9.147835091087e-01 9.192056210000e-01 9.236979849205e-01 9.282590101732e-01 9.328899445948e-01 9.375883183631e-01 9.423522440472e-01 9.471801662657e-01 9.520708695963e-01 9.570230251689e-01 9.620340238439e-01 9.671053967167e-01 9.722350760557e-01 9.774190533705e-01 9.826600955463e-01 9.879514401970e-01 9.932960493206e-01 9.986928836054e-01 1.004137896314e+00 1.009631918956e+00 1.015172786354e+00 1.020758950188e+00 1.026389680954e+00 1.032063047025e+00 1.037778760652e+00 1.043535864384e+00 1.049331073936e+00 1.055164688317e+00 1.061035114775e+00 1.066940387637e+00 1.072881638251e+00 1.078855710614e+00 1.084861376939e+00 1.090898546712e+00 1.096964399503e+00 1.103060194071e+00 1.109183549346e+00 1.115332155759e+00 1.121507409217e+00 1.127706398318e+00 1.133927320248e+00 1.140171414856e+00 1.146435356987e+00 1.152719966144e+00 1.159023787112e+00 1.165344390760e+00 1.171681811645e+00 1.178035640888e+00 1.184402413951e+00 1.190784364750e+00 1.197178963664e+00 1.203584095662e+00 1.210003015348e+00 1.216429043990e+00 1.222864623440e+00 1.229308231189e+00 1.235757468932e+00 1.242214165694e+00 1.248675056917e+00 1.255141025265e+00 1.261611307568e+00 1.268081912896e+00 1.274554895780e+00 1.281027978462e+00 1.287500765886e+00 1.293974325042e+00 1.300443415880e+00 1.306910943485e+00 1.313375707868e+00 1.319835097438e+00 1.326289993548e+00 1.332736799667e+00 1.339176299063e+00 1.345610136775e+00 1.352035921221e+00 1.358452594370e+00 1.364857960116e+00 1.371251662056e+00 1.377635258148e+00 1.384006511635e+00 1.390363156174e+00 1.396709028815e+00 1.403038137678e+00 1.409352663326e+00 1.415650227496e+00 1.421929123727e+00 1.428192762135e+00 1.434437684826e+00 1.440664040751e+00 1.446871927831e+00 1.453057798489e+00 1.459222274906e+00 1.465363126446e+00 1.471482416472e+00 1.477579974463e+00 1.483653030460e+00 1.489703136737e+00 1.495727197768e+00 1.501723566080e+00 1.507693089447e+00 1.513634967895e+00 1.519549791402e+00 1.525437392596e+00 1.531295540069e+00 1.537124710668e+00 1.542922591902e+00 1.548687447494e+00 1.554420454092e+00 1.560120934085e+00 1.565789959702e+00 1.571427354160e+00 1.577028381150e+00 1.582595701081e+00 1.588123912269e+00 1.593616983829e+00 1.599073186858e+00 1.604492612264e+00 1.609876223314e+00 1.615220196136e+00 1.620525249735e+00 1.625788567073e+00 1.631009007897e+00 1.636191595780e+00 1.641332361749e+00 1.646433470717e+00 1.651491165714e+00 1.656502100072e+00 1.661470264447e+00 1.666392303475e+00 1.671271192590e+00 1.676106516543e+00 1.680895667025e+00 1.685637894950e+00 1.690331723387e+00 1.694975830577e+00 1.699572090240e+00 1.704121056450e+00 1.708622728835e+00 1.713073762048e+00 1.717472457285e+00 1.721820699943e+00 1.726115851481e+00 1.730359691012e+00 1.734552144118e+00 1.738692335033e+00 1.742778324481e+00 1.746810782858e+00 1.750786738790e+00 1.754707198876e+00 1.758572769688e+00 1.762382850750e+00 1.766137127034e+00 1.769833387983e+00 1.773471938655e+00 1.777051116620e+00 1.780571840126e+00 1.784034983232e+00 1.787440138499e+00 1.790784556313e+00 1.794067137299e+00 1.797288250003e+00 1.800448337469e+00 1.803547168073e+00 1.806585292814e+00 1.809561113074e+00 1.812471215567e+00 1.815317809759e+00 1.818100562506e+00 1.820820762237e+00 1.823473930196e+00 1.826062150361e+00 1.828585096263e+00 1.831040937350e+00 1.833430849878e+00 1.835752598941e+00 1.838007438745e+00 1.840194871169e+00 1.842313667766e+00 1.844364909704e+00 1.846345227475e+00 1.848256670159e+00 1.850099168012e+00 1.851870447137e+00 1.853572667275e+00 1.855202362662e+00 1.856762845146e+00 1.858251322481e+00 1.859666857592e+00 1.861010809701e+00 1.862281552430e+00 1.863480904982e+00 1.864605587452e+00 1.865657466030e+00 1.866636221611e+00 1.867539190635e+00 1.868368790729e+00 1.869123888137e+00 1.869803102162e+00 1.870408636823e+00 1.870937516915e+00 1.871391546277e+00 1.871769053856e+00 1.872069716644e+00 1.872294871984e+00 1.872443314002e+00 1.872515050563e+00 1.872508425947e+00 1.872424731821e+00 1.872264999845e+00 1.872026340058e+00 1.871710351316e+00 1.871315392733e+00 1.870842520484e+00 1.870292165130e+00 1.869662284809e+00 1.868954963072e+00 1.868168170807e+00 1.867302443105e+00 1.866359328899e+00 1.865335759846e+00 1.864234558803e+00 1.863052603506e+00 1.861792635999e+00 1.860453725999e+00 1.859034686206e+00 1.857537660982e+00 1.855960551473e+00 1.854304870007e+00 1.852569907375e+00 1.850755695897e+00 1.848863445773e+00 1.846890856726e+00 1.844841212722e+00 1.842711298937e+00 1.840503729062e+00 1.838217635042e+00 1.835852148165e+00 1.833411154505e+00 1.830889293114e+00 1.828291830021e+00 1.825616374980e+00 1.822862885508e+00 1.820034643861e+00 1.817127314125e+00 1.814145690196e+00 1.811086437846e+00 1.807952609567e+00 1.804744589902e+00 1.801458735220e+00 1.798101954760e+00 1.794667639651e+00 1.791163299845e+00 1.787584625162e+00 1.783932536156e+00 1.780210406312e+00 1.776414416227e+00 1.772550067030e+00 1.768613355803e+00 1.764608877816e+00 1.760535867253e+00 1.756391339253e+00 1.752184312701e+00 1.747905963791e+00 1.743565863340e+00 1.739159085358e+00 1.734686329902e+00 1.730155161408e+00 1.725555419537e+00 1.720900232259e+00 1.716181379566e+00 1.711403919992e+00 1.706569091726e+00 1.701673693176e+00 1.696729226658e+00 1.691723182125e+00 1.686667301551e+00 1.681557985675e+00 1.676397135204e+00 1.671190776368e+00 1.665928958933e+00 1.660628550548e+00 1.655276420503e+00 1.649884492195e+00 1.644450819001e+00 1.638971500330e+00 1.633461605051e+00 1.627905713573e+00 1.622322239055e+00 1.616701765055e+00 1.611048994256e+00 1.605371425868e+00 1.599658140511e+00 1.593929699768e+00 1.588168434171e+00 1.582391865061e+00 1.576594905777e+00 1.570777539314e+00 1.564954787026e+00 1.559108743076e+00 1.553263488770e+00 1.547402959324e+00 1.541541510573e+00 1.535682709523e+00 1.529814196779e+00 1.523961552198e+00 1.518104051862e+00 1.512265386899e+00 1.506433822238e+00 1.500616432997e+00 1.494824626632e+00 1.489042505591e+00 1.483298302214e+00 1.477569894506e+00 1.471880622640e+00 1.466224006519e+00 1.460599566381e+00 1.455028232032e+00 1.449487636799e+00 1.444008430392e+00 1.438572390641e+00 1.433194244454e+00 1.427880777405e+00 1.422618655952e+00 1.417437421032e+00 1.412313499699e+00 1.407273976696e+00 1.402308844091e+00 1.397422921631e+00 1.392630814569e+00 1.387917305628e+00 1.383310348066e+00 1.378791367210e+00 1.374379478587e+00 1.370073455746e+00 1.365872165920e+00 1.361793110451e+00 1.357821498553e+00 1.353980867124e+00 1.350259707261e+00 1.346666612579e+00 1.343212290493e+00 1.339886768285e+00 1.336710449582e+00 1.333669350619e+00 1.330779733794e+00 1.328041923748e+00 1.325454001456e+00 1.323029529467e+00 1.320758254033e+00 1.318655830051e+00 1.316717704577e+00 1.314947683912e+00 1.313352544590e+00 1.311926702417e+00 1.310682708797e+00 1.309611956587e+00 1.308725395492e+00 1.308021495363e+00 1.307498689612e+00 1.307165963093e+00 1.307016384348e+00 1.307057536104e+00 1.307286680986e+00 1.307704778540e+00 1.308315218643e+00 1.309112928924e+00 1.310103267650e+00 1.311283679571e+00 1.312653538534e+00 1.314212961359e+00 1.315961211347e+00 1.317897772527e+00 1.320020779252e+00 1.322327452509e+00 1.324819811229e+00 1.327492990659e+00 1.330344481633e+00 1.333375195144e+00 1.336578510569e+00 1.339955612568e+00 1.343502447187e+00 1.347213491571e+00 1.351090369367e+00 1.355122383486e+00 1.359316120745e+00 1.363657870027e+00 1.368150570074e+00 1.372788121967e+00 1.377561685288e+00 1.382478734959e+00 1.387519230486e+00 1.392692594424e+00 1.397985907522e+00 1.403394254168e+00 1.408921277499e+00 1.414547061061e+00 1.420284902306e+00 1.426112475161e+00 1.432034135380e+00 1.438045419867e+00 1.444130810429e+00 1.450302852290e+00 1.456533801512e+00 1.462837836708e+00 1.469197999045e+00 1.475607874966e+00 1.482075920478e+00 1.488572692247e+00 1.495118934403e+00 1.501687680781e+00 1.508283250559e+00 1.514905126090e+00 1.521528781191e+00 1.528176095444e+00 1.534813363978e+00 1.541454968382e+00 1.548089862459e+00 1.554701289270e+00 1.561309096598e+00 1.567876643890e+00 1.574426375340e+00 1.580936407534e+00 1.587401824315e+00 1.593833937226e+00 1.600199057876e+00 1.606524743333e+00 1.612779050568e+00 1.618971672139e+00 1.625099544857e+00 1.631140775491e+00 1.637118584806e+00 1.642997136688e+00 1.648797973910e+00 1.654504570124e+00 1.660108164476e+00 1.665623212515e+00 1.671019615145e+00 1.676320753356e+00 1.681502727165e+00 1.686569284309e+00 1.691524775330e+00 1.696345646473e+00 1.701055111618e+00 1.705625178362e+00 1.710070441417e+00 1.714383179263e+00 1.718551998329e+00 1.722594403466e+00 1.726483105700e+00 1.730240111413e+00 1.733846558265e+00 1.737306248568e+00 1.740624671965e+00 1.743783952610e+00 1.746804626928e+00 1.749665375117e+00 1.752378742565e+00 1.754939875105e+00 1.757343508798e+00 1.759601934894e+00 1.761698670659e+00 1.763649709496e+00 1.765444574425e+00 1.767086746391e+00 1.768582723160e+00 1.769921950516e+00 1.771119036518e+00 1.772163355263e+00 1.773064902652e+00 1.773822757326e+00 1.774435566455e+00 1.774913254904e+00 1.775248334671e+00 1.775453230225e+00 1.775522314216e+00 1.775463224701e+00 1.775280519809e+00 1.774971057625e+00 1.774546367138e+00 1.774002624097e+00 1.773349873064e+00 1.772588040716e+00 1.771722113108e+00 1.770759346397e+00 1.769698890717e+00 1.768549798770e+00 1.767314000042e+00 1.765998317356e+00 1.764604839789e+00 1.763141829246e+00 1.761611561046e+00 1.760019618438e+00 1.758372287813e+00 1.756671782357e+00 1.754928951041e+00 1.753140726807e+00 1.751319873056e+00 1.749467236264e+00 1.747586930123e+00 1.745690726062e+00 1.743770879311e+00 1.741846104437e+00 1.739909311914e+00 1.737971258318e+00 1.736037402603e+00 1.734102519826e+00 1.732185721766e+00 1.730272991651e+00 1.728381506501e+00 1.726508347431e+00 1.724652608527e+00 1.722829335518e+00 1.721021469114e+00 1.719251255625e+00 1.717504865961e+00 1.715787971381e+00 1.714107797834e+00 1.712449030230e+00 1.710829868754e+00 1.709234125784e+00 1.707669577149e+00 1.706134596953e+00 1.704618322723e+00 1.703132744778e+00 1.701659543929e+00 1.700207276053e+00 1.698766147685e+00 1.697330179509e+00 1.695902984095e+00 1.694468118417e+00 1.693030436092e+00 1.691576358442e+00 1.690101449988e+00 1.688602600024e+00 1.687065262343e+00 1.685489824482e+00 1.683862241746e+00 1.682178621357e+00 1.680426823388e+00 1.678600372378e+00 1.676690000442e+00 1.674684353776e+00 1.672578145578e+00 1.670357721099e+00 1.668016624171e+00 1.665542925705e+00 1.662928675167e+00 1.660164001415e+00 1.657237344885e+00 1.654142707797e+00 1.650867434246e+00 1.647405312464e+00 1.643744362791e+00 1.639877540042e+00 1.635798302514e+00 1.631494517071e+00 1.626963637235e+00 1.622193547278e+00 1.617182227394e+00 1.611920388261e+00 1.606404178418e+00 1.600629717208e+00 1.594588429374e+00 1.588284077929e+00 1.581707231863e+00 1.574861917547e+00 1.567743191693e+00 1.560352503813e+00 1.552693894027e+00 1.544762475598e+00 1.536570828458e+00 1.528114552175e+00 1.519405302048e+00 1.510447741099e+00 1.501245120807e+00 1.491818952228e+00 1.482163633525e+00 1.472305593661e+00 1.462250827506e+00 1.452011678573e+00 1.441615454723e+00 1.431063117226e+00 1.420389557649e+00 1.409607168493e+00 1.398734058384e+00 1.387807880771e+00 1.376833534981e+00 1.365854928091e+00 1.354891902355e+00 1.343967224583e+00 1.333126665487e+00 1.322381425500e+00 1.311779568672e+00 1.301346301637e+00 1.291111847606e+00 1.281121172365e+00 1.271394204289e+00 1.261976875971e+00 1.252897976091e+00 1.244188845046e+00 1.235889238222e+00 1.228022983190e+00 1.220629206914e+00 1.213731019805e+00 1.207357466367e+00 1.201536795790e+00 1.196286581551e+00 1.191630789718e+00 1.187584311713e+00 1.184163277068e+00 1.181374539383e+00 1.179227942436e+00 1.177724156042e+00 1.176862111641e+00 1.176642247557e+00 1.177044713935e+00 1.178070732771e+00 1.179694156503e+00 1.181894096909e+00 1.184660423489e+00 1.187944929257e+00 1.191742347153e+00 1.196002301553e+00 1.200695328486e+00 1.205797886439e+00 1.211245821583e+00 1.217029353169e+00 1.223086174890e+00 1.229383162132e+00 1.235887985997e+00 1.242537381234e+00 1.249317882868e+00 1.256165935992e+00 1.263054393054e+00 1.269945141027e+00 1.276790947726e+00 1.283572711908e+00 1.290235226227e+00 1.296766891726e+00 1.303123074099e+00 1.309280508418e+00 1.315219243187e+00 1.320896668888e+00 1.326318583757e+00 1.331440446413e+00 1.336259117941e+00 1.340761746058e+00 1.344921943465e+00 1.348752464855e+00 1.352222475427e+00 1.355344811636e+00 1.358109239960e+00 1.360511108819e+00 1.362565808368e+00 1.364257634947e+00 1.365612583813e+00 1.366621207208e+00 1.367299263481e+00 1.367661823756e+00 1.367705131325e+00 1.367463938980e+00 1.366928230515e+00 1.366129209054e+00 1.365077790688e+00 1.363779234399e+00 1.362269738007e+00 1.360540296293e+00 1.358627199018e+00 1.356533652891e+00 1.354274889393e+00 1.351874945804e+00 1.349331557074e+00 1.346674342882e+00 1.343899359386e+00 1.341027680174e+00 1.338069008811e+00 1.335019783006e+00 1.331909962811e+00 1.328722364112e+00 1.325479891910e+00 1.322184974353e+00 1.318830826825e+00 1.315440439591e+00 1.311999153157e+00 1.308523741458e+00 1.305010453267e+00 1.301463774233e+00 1.297890926418e+00 1.294288182937e+00 1.290673879233e+00 1.287034619115e+00 1.283391944197e+00 1.279747498825e+00 1.276102104199e+00 1.272478132645e+00 1.268868716562e+00 1.265296726334e+00 1.261762719545e+00 1.258282715448e+00 1.254867770866e+00 1.251517998456e+00 1.248262832912e+00 1.245088162816e+00 1.242017892152e+00 1.239054828777e+00 1.236192610974e+00 1.233453503283e+00 1.230813565699e+00 1.228288250686e+00 1.225860350903e+00 1.223519048727e+00 1.221264038687e+00 1.219057388100e+00 1.216905044090e+00 1.214765665071e+00 1.212619672966e+00 1.210450080220e+00 1.208211183235e+00 1.205894354813e+00 1.203453689470e+00 1.200871556362e+00 1.198123842009e+00 1.195175456119e+00 1.192024052617e+00 1.188639398651e+00 1.185023996195e+00 1.181171338001e+00 1.177083799898e+00 1.172783948044e+00 1.168277536139e+00 1.163612297036e+00 1.158814670640e+00 1.153936918876e+00 1.149039692490e+00 1.144175415666e+00 1.139425726257e+00 1.134854121766e+00 1.130545878310e+00 1.126575639564e+00 1.123014117268e+00 1.119945567939e+00 1.117418001888e+00 1.115500994723e+00 1.114226449505e+00 1.113621521662e+00 1.113703876881e+00 1.114452834597e+00 1.115853203492e+00 1.117847408258e+00 1.120380263832e+00 1.123365172767e+00 1.126700523098e+00 1.130294755480e+00 1.134010458948e+00 1.137742627852e+00 1.141366293319e+00 1.144757918389e+00 1.147817727830e+00 1.150438931437e+00 1.152552869059e+00 1.154086127483e+00 1.155010445284e+00 1.155312072027e+00 1.154998314115e+00 1.154128517576e+00 1.152756788562e+00 1.150998318438e+00 1.148969727521e+00 1.146816087823e+00 1.144713993738e+00 1.142815867932e+00 1.141325895863e+00 1.140397515772e+00 1.140194991897e+00 1.140865841415e+00 1.142492738757e+00 1.145166970912e+00 1.148886233367e+00 1.153631414943e+00 1.159324305302e+00 1.165818970520e+00 1.172960394413e+00 1.180510128596e+00 1.188235496457e+00 1.195859838404e+00 1.203101587160e+00 1.209686222954e+00 1.215331864505e+00 1.219804648230e+00 1.222871823467e+00 1.224369250960e+00 1.224161126290e+00 1.222167736906e+00 1.218386776788e+00 1.212840420577e+00 1.205659434319e+00 1.196996440198e+00 1.187081580357e+00 1.176200912245e+00 1.164656323439e+00 1.152819378730e+00 1.141028013853e+00 1.129657940899e+00 1.119033241158e+00 1.109428808266e+00 1.101084582835e+00 1.094108721138e+00 1.088561586889e+00 1.084370438960e+00 1.081375792178e+00 1.079342204308e+00 1.077942258507e+00 1.076832528937e+00 1.075622366731e+00 1.073959559712e+00 1.071513769266e+00 1.068023155150e+00 1.063329244121e+00 1.057348174580e+00 1.050146039225e+00 1.041878518188e+00 1.032829247797e+00 1.023374224706e+00 1.013950256675e+00 1.005044785820e+00 9.971066930904e-01 9.905559961365e-01 9.856833023617e-01 9.826497189209e-01 9.814585765443e-01 9.819431283941e-01 9.838247109223e-01 9.867096653077e-01 9.902101386045e-01 9.939440374377e-01 9.976343446845e-01 1.001146557153e+00 1.004478472626e+00 1.007806691731e+00 1.011385099141e+00 1.015535714697e+00 1.020522557602e+00 1.026478574016e+00 1.033348775583e+00 1.040804563207e+00 1.048325722520e+00 1.055203359760e+00 1.060707793246e+00 1.064200227898e+00 1.065271635674e+00 1.063873282444e+00 1.060287154258e+00 1.055114172072e+00 1.049010002006e+00 1.042419058135e+00 1.035708526230e+00 1.026288420065e+00 1.014813301110e+00 1.001798534324e+00 9.867263847153e-01 9.688455115138e-01 9.045451540818e-01 8.125959440747e-01 7.500417381957e-01 7.674051131086e-01 8.510059279370e-01 9.396559309351e-01 9.829385939750e-01 9.626295445987e-01 8.928996444134e-01 8.149806872399e-01 7.780432063091e-01 7.989176974651e-01 8.446178614245e-01 8.691243207185e-01 8.492932233868e-01 7.953106186298e-01 7.471320049036e-01 7.501498926647e-01 8.097858318986e-01 8.841106325011e-01 9.253625684095e-01 9.088448294566e-01 8.406742578142e-01 7.588620306602e-01 7.219312780184e-01 7.626289716159e-01 8.486792484730e-01 9.209475379952e-01 9.396914741059e-01 8.966335463571e-01 8.157810558951e-01 7.497807127772e-01 7.529029516841e-01 8.269451041933e-01 9.200377374468e-01 9.801233305724e-01 9.821743926063e-01 9.311029896411e-01 8.590234726319e-01 8.141813548333e-01 8.293629597590e-01 8.904953562578e-01 9.539785722786e-01 9.848321913202e-01 9.733066550621e-01 9.351284376417e-01 9.024800864242e-01 9.032604143027e-01 9.375996706877e-01 9.787844385572e-01 9.973385847540e-01 9.808464112748e-01 9.407230429811e-01 9.077132492937e-01 9.129256003699e-01 9.604907814980e-01 1.022735797344e+00 1.063797515329e+00 1.061467565282e+00 1.015764688046e+00 9.491075382704e-01 8.985818932758e-01 8.945952172873e-01 9.357873478919e-01 9.919442432965e-01 1.030665409802e+00 1.035331755272e+00 1.008131840420e+00 9.656237588491e-01 9.297869707764e-01 9.162561470947e-01 9.262044139201e-01 9.487429354503e-01 9.702083772817e-01 9.805245245399e-01 9.743679470404e-01 9.506389510731e-01 9.133898122592e-01 8.742532541290e-01 8.520461853149e-01 8.636397429383e-01 9.085184652801e-01 9.644330573761e-01 1.000512385681e+00 9.934990832216e-01 9.387295539947e-01 8.568471354771e-01 7.940597137664e-01 7.984537743008e-01 8.708001360113e-01 9.607231729115e-01 1.014375679392e+00 1.003663662653e+00 9.338282227095e-01 8.458991437191e-01 8.063842801252e-01 8.555523972263e-01 9.579624616807e-01 1.043387171811e+00 1.061485666883e+00 9.972656109234e-01 8.746338169464e-01 7.609390751233e-01 7.463637225120e-01 8.496274709245e-01 9.913920414824e-01 1.091586094703e+00 1.109749894012e+00 1.041793927232e+00 9.155208615642e-01 7.878369435265e-01 7.287172369076e-01 7.652120980418e-01 8.507723099873e-01 9.254347175350e-01 9.588334873521e-01 9.492547944453e-01 9.124272746003e-01 8.695994842136e-01 8.365305859213e-01 8.181498046041e-01 8.118330817022e-01 8.138378172187e-01 8.213878748814e-01 8.303493818028e-01 8.346959292854e-01 8.308127243665e-01 8.233485697731e-01 8.256143813902e-01 8.492421054492e-01 8.893203672956e-01 9.218019980845e-01 9.170187336797e-01 8.567088730095e-01 7.487776253168e-01 6.433084897347e-01 6.309160559179e-01 7.475594682033e-01 9.152760465741e-01 1.044494533803e+00 1.081536560813e+00 1.007617183624e+00 8.407140331225e-01 6.512895386517e-01 5.864341990824e-01 7.283707174079e-01 9.453382518819e-01 1.113572010289e+00 1.178569665932e+00 1.131134475914e+00 1.000510211753e+00 8.563026704135e-01 7.962637043241e-01 8.656047955476e-01 9.990136333234e-01 1.111465350021e+00 1.160288359908e+00 1.143921136415e+00 1.090532322079e+00 1.042128399395e+00 1.029091841186e+00 1.048510115126e+00 1.071996492290e+00 1.073374272860e+00 1.046410243358e+00 1.006170226976e+00 9.780038832520e-01 9.781349465797e-01 9.998386213275e-01 1.019973376017e+00 1.017217499985e+00 9.843346841541e-01 9.308704549788e-01 8.788782324113e-01 8.517708199008e-01 8.590852315656e-01 8.896074202785e-01 9.208458509113e-01 9.328112763490e-01 9.154196420099e-01 8.710053371012e-01 8.150262506662e-01 7.736384792502e-01 7.713243557189e-01 8.101216385516e-01 8.643812308098e-01 8.990549724678e-01 8.888278401939e-01 8.284683871816e-01 7.398183948849e-01 6.821201728402e-01
 2.370344467517e+00 2.367748804210e+00 2.365922696275e+00 2.364985875224e+00 2.364354772272e+00 2.363282684623e+00 2.361364764602e+00 2.358761971931e+00 2.356134048774e+00 2.354227090181e+00 2.353231333919e+00 2.352536113796e+00 2.351249797364e+00 2.349010681057e+00 2.346249688494e+00 2.343741499725e+00 2.341987370920e+00 2.340929045392e+00 2.340022171922e+00 2.338566134887e+00 2.336211205090e+00 2.333292965804e+00 2.330625457207e+00 2.328829211235e+00 2.327806642237e+00 2.326840976356e+00 2.325170382687e+00 2.322565486793e+00 2.319507858525e+00 2.316847205360e+00 2.315123175959e+00 2.314091372596e+00 2.312925412335e+00 2.310935848429e+00 2.308123056733e+00 2.305094825068e+00 2.302553004829e+00 2.300800063880e+00 2.299567692509e+00 2.298199299234e+00 2.296099818263e+00 2.293192375074e+00 2.290009972961e+00 2.287313082709e+00 2.285496334116e+00 2.284268704361e+00 2.282847695092e+00 2.280541118030e+00 2.277325205348e+00 2.273922997894e+00 2.271238170515e+00 2.269578465683e+00 2.268372993474e+00 2.266673240424e+00 2.263956303407e+00 2.260527998830e+00 2.257231062654e+00 2.254750943159e+00 2.253086603401e+00 2.251593841268e+00 2.249531632005e+00 2.246635871243e+00 2.243264563354e+00 2.240072307044e+00 2.237523651030e+00 2.235604328596e+00 2.233864382029e+00 2.231716489539e+00 2.228830332538e+00 2.225382253113e+00 2.221968110480e+00 2.219184146757e+00 2.217179373763e+00 2.215488696203e+00 2.213341394810e+00 2.210246436855e+00 2.206435223870e+00 2.202745989943e+00 2.199964967627e+00 2.198149418991e+00 2.196525978443e+00 2.194121121448e+00 2.190559032339e+00 2.186404799949e+00 2.182725656156e+00 2.180202096095e+00 2.178546129075e+00 2.176719004967e+00 2.173816956703e+00 2.169820586336e+00 2.165597594353e+00 2.162175164829e+00 2.159892781701e+00 2.158139927203e+00 2.155872626170e+00 2.152484901570e+00 2.148290401224e+00 2.144227593371e+00 2.141070100279e+00 2.138818529178e+00 2.136745407842e+00 2.134004277493e+00 2.130308258182e+00 2.126127139744e+00 2.122271155535e+00 2.119228649921e+00 2.116806986207e+00 2.114339394292e+00 2.111231355768e+00 2.107405071674e+00 2.103325501608e+00 2.099603867721e+00 2.096517767174e+00 2.093822414861e+00 2.090996280085e+00 2.087649035045e+00 2.083797951895e+00 2.079817647994e+00 2.076131799184e+00 2.072896814254e+00 2.069905550418e+00 2.066787808486e+00 2.063291459547e+00 2.059452326816e+00 2.055530641882e+00 2.051804565313e+00 2.048373164457e+00 2.045101199123e+00 2.041746792087e+00 2.038147304582e+00 2.034314846377e+00 2.030400386062e+00 2.026584583854e+00 2.022946851072e+00 2.019426840878e+00 2.015879219953e+00 2.012184893252e+00 2.008319952701e+00 2.004359050156e+00 2.000418968580e+00 1.996582494067e+00 1.992845300105e+00 1.989124213115e+00 1.985321614830e+00 1.981393095518e+00 1.977362219854e+00 1.973301376476e+00 1.969289654987e+00 1.965352494088e+00 1.961453079853e+00 1.957530438777e+00 1.953542604650e+00 1.949474406509e+00 1.945347449854e+00 1.941208824320e+00 1.937098829665e+00 1.933024349466e+00 1.928978760986e+00 1.924933587610e+00 1.920847923616e+00 1.916695483499e+00 1.912484434161e+00 1.908248371672e+00 1.904023734268e+00 1.899842591474e+00 1.895702729150e+00 1.891561846582e+00 1.887371444993e+00 1.883109847127e+00 1.878785658806e+00 1.874434030414e+00 1.870107200395e+00 1.865830689341e+00 1.861584149470e+00 1.857323641211e+00 1.853001361305e+00 1.848596525107e+00 1.844129914670e+00 1.839660680161e+00 1.835241532648e+00 1.830877813401e+00 1.826526732417e+00 1.822124861804e+00 1.817622341211e+00 1.813039061566e+00 1.808448595525e+00 1.803918402452e+00 1.799453779326e+00 1.795002812040e+00 1.790486434201e+00 1.785861539895e+00 1.781164974627e+00 1.776476816929e+00 1.771854223262e+00 1.767288963449e+00 1.762718815415e+00 1.758068784792e+00 1.753317356473e+00 1.748514821288e+00 1.743738505845e+00 1.739030671740e+00 1.734366163379e+00 1.729672464261e+00 1.724884670719e+00 1.720005634840e+00 1.715106647025e+00 1.710258636035e+00 1.705478061996e+00 1.700710959948e+00 1.695873770375e+00 1.690928398646e+00 1.685921357437e+00 1.680942085438e+00 1.676034189957e+00 1.671161214358e+00 1.666235573128e+00 1.661200963447e+00 1.656081659504e+00 1.650967683233e+00 1.645919998367e+00 1.640913222257e+00 1.635864249352e+00 1.630711841675e+00 1.625473773303e+00 1.620233100123e+00 1.615052515294e+00 1.609911148200e+00 1.604733932054e+00 1.599467835946e+00 1.594133999151e+00 1.588806390076e+00 1.583537347108e+00 1.578303155868e+00 1.573032474839e+00 1.567690228210e+00 1.562308357822e+00 1.556949369376e+00 1.551648584810e+00 1.546372768875e+00 1.541058884020e+00 1.535684090251e+00 1.530290388540e+00 1.524931465671e+00 1.519618270618e+00 1.514311254420e+00 1.508958545609e+00 1.503555181976e+00 1.498145729683e+00 1.492767465481e+00 1.487411248915e+00 1.482035604296e+00 1.476611007856e+00 1.471148919255e+00 1.465691172265e+00 1.460259234963e+00 1.454823251656e+00 1.449351813349e+00 1.443841829088e+00 1.438317377429e+00 1.432810645333e+00 1.427320802165e+00 1.421818618599e+00 1.416279920720e+00 1.410723692469e+00 1.405179990712e+00 1.399659569683e+00 1.394149784089e+00 1.388620212941e+00 1.383067028923e+00 1.377517050475e+00 1.371989315583e+00 1.366474806381e+00 1.360952304107e+00 1.355411279021e+00 1.349860631423e+00 1.344321051126e+00 1.338794181408e+00 1.333259898142e+00 1.327706829053e+00 1.322146913007e+00 1.316594260512e+00 1.311052964256e+00 1.305512528715e+00 1.299955802395e+00 1.294394238256e+00 1.288847442907e+00 1.283319718803e+00 1.277797506719e+00 1.272271559642e+00 1.266741030775e+00 1.261220091327e+00 1.255722724269e+00 1.250237488017e+00 1.244750266052e+00 1.239261614134e+00 1.233779431391e+00 1.228310189568e+00 1.222856122957e+00 1.217405258037e+00 1.211958041591e+00 1.206520437832e+00 1.201097446542e+00 1.195684967785e+00 1.190282645420e+00 1.184893154132e+00 1.179518107109e+00 1.174163296265e+00 1.168822888384e+00 1.163490640627e+00 1.158175423001e+00 1.152879310925e+00 1.147603896981e+00 1.142344526319e+00 1.137098569533e+00 1.131867304690e+00 1.126660578381e+00 1.121477549311e+00 1.116312225597e+00 1.111166742271e+00 1.106042696522e+00 1.100945534655e+00 1.095877470055e+00 1.090834483160e+00 1.085812823731e+00 1.080819215211e+00 1.075856190153e+00 1.070923741370e+00 1.066020330471e+00 1.061145792208e+00 1.056300594249e+00 1.051487782089e+00 1.046709183799e+00 1.041964920012e+00 1.037254580658e+00 1.032580943295e+00 1.027942241174e+00 1.023341063994e+00 1.018780035449e+00 1.014258967333e+00 1.009778550457e+00 1.005341103984e+00 1.000942295909e+00 9.965866286435e-01 9.922779221986e-01 9.880159291428e-01 9.837996125251e-01 9.796300219592e-01 9.755083307543e-01 9.714392250937e-01 9.674226605513e-01 9.634573222193e-01 9.595447721579e-01 9.556879683423e-01 9.518858130387e-01 9.481414259667e-01 9.444555761511e-01 9.408271570660e-01 9.372581924616e-01 9.337510983730e-01 9.303063998841e-01 9.269250246168e-01 9.236086487110e-01 9.203572671263e-01 9.171726273515e-01 9.140565880970e-01 9.110080432700e-01 9.080320599191e-01 9.051262976587e-01 9.022923935880e-01 8.995312484187e-01 8.968459404157e-01 8.942353800477e-01 8.917024824623e-01 8.892469387720e-01 8.868685582485e-01 8.845715976362e-01 8.823544163577e-01 8.802184204935e-01 8.781665069920e-01 8.761968452432e-01 8.743126205211e-01 8.725136623317e-01 8.707990943607e-01 8.691723196066e-01 8.676347498786e-01 8.661853177463e-01 8.648247682373e-01 8.635543980397e-01 8.623748056110e-01 8.612871798992e-01 8.602910086669e-01 8.593863607813e-01 8.585767882855e-01 8.578607856149e-01 8.572377526461e-01 8.567103627180e-01 8.562770984332e-01 8.559385009295e-01 8.556980001244e-01 8.555525430924e-01 8.555032840824e-01 8.555509448524e-01 8.556937681848e-01 8.559345171103e-01 8.562719426527e-01 8.567054640782e-01 8.572367679905e-01 8.578644286121e-01 8.585885869345e-01 8.594098608217e-01 8.603270181243e-01 8.613398021550e-01 8.624500444196e-01 8.636553881019e-01 8.649557280229e-01 8.663519499064e-01 8.678402197675e-01 8.694241339676e-01 8.711019981516e-01 8.728714184181e-01 8.747344951501e-01 8.766892482949e-01 8.787338192466e-01 8.808709153024e-01 8.830965807639e-01 8.854111058149e-01 8.878147575398e-01 8.903043447648e-01 8.928818328221e-01 8.955452911383e-01 8.982923293694e-01 9.011249417461e-01 9.040404545066e-01 9.070364946859e-01 9.101147233635e-01 9.132730528942e-01 9.165103064744e-01 9.198258721729e-01 9.232195548361e-01 9.266876596529e-01 9.302320149461e-01 9.338497315596e-01 9.375386592376e-01 9.413019668971e-01 9.451340885712e-01 9.490368585716e-01 9.530070231117e-01 9.570434363068e-01 9.611463476788e-01 9.653131383008e-01 9.695444857311e-01 9.738387889470e-01 9.781943254500e-01 9.826079261251e-01 9.870810529708e-01 9.916117768916e-01 9.961995345822e-01 1.000843277646e+00 1.005540384947e+00 1.010290832787e+00 1.015092251140e+00 1.019943079089e+00 1.024845936474e+00 1.029796170843e+00 1.034793123040e+00 1.039837147371e+00 1.044923697230e+00 1.050054948242e+00 1.055229263145e+00 1.060444397218e+00 1.065699772334e+00 1.070995049646e+00 1.076327350364e+00 1.081696879545e+00 1.087101904857e+00 1.092541648362e+00 1.098016103818e+00 1.103521297273e+00 1.109058969050e+00 1.114626253889e+00 1.120221696218e+00 1.125847262694e+00 1.131499991810e+00 1.137177305930e+00 1.142880703175e+00 1.148606926870e+00 1.154357239045e+00 1.160129988744e+00 1.165922147327e+00 1.171736134487e+00 1.177568354011e+00 1.183417290166e+00 1.189284854364e+00 1.195167263162e+00 1.201065367187e+00 1.206978560499e+00 1.212903335070e+00 1.218840821252e+00 1.224790335903e+00 1.230748735380e+00 1.236717707152e+00 1.242695181497e+00 1.248679754462e+00 1.254673578991e+00 1.260670994462e+00 1.266673820679e+00 1.272681669738e+00 1.278691052325e+00 1.284705189686e+00 1.290718645673e+00 1.296734978102e+00 1.302751331901e+00 1.308765032008e+00 1.314778559398e+00 1.320788387744e+00 1.326795280398e+00 1.332799178737e+00 1.338796282751e+00 1.344789251304e+00 1.350775674729e+00 1.356754029650e+00 1.362725473529e+00 1.368686475932e+00 1.374637026897e+00 1.380579695965e+00 1.386511240821e+00 1.392431783888e+00 1.398338252181e+00 1.404230375440e+00 1.410110478538e+00 1.415975188694e+00 1.421823638991e+00 1.427659180890e+00 1.433475632629e+00 1.439275218712e+00 1.445055844507e+00 1.450815118691e+00 1.456558045883e+00 1.462279787881e+00 1.467980855098e+00 1.473661736815e+00 1.479318224944e+00 1.484951900199e+00 1.490560316123e+00 1.496144843254e+00 1.501705990935e+00 1.507240752508e+00 1.512751258639e+00 1.518234238053e+00 1.523686819991e+00 1.529111895727e+00 1.534507760405e+00 1.539874382104e+00 1.545212685870e+00 1.550519641196e+00 1.555797071644e+00 1.561040943395e+00 1.566250174507e+00 1.571426882802e+00 1.576569348050e+00 1.581679362759e+00 1.586755419065e+00 1.591794999956e+00 1.596798894114e+00 1.601763569536e+00 1.606690532246e+00 1.611580679763e+00 1.616431206727e+00 1.621246357115e+00 1.626019930206e+00 1.630754395948e+00 1.635445008912e+00 1.640092589621e+00 1.644700871366e+00 1.649266825946e+00 1.653792112678e+00 1.658272889245e+00 1.662706458762e+00 1.667095625930e+00 1.671438481836e+00 1.675737018853e+00 1.679991769000e+00 1.684198770409e+00 1.688359210641e+00 1.692470029625e+00 1.696530591208e+00 1.700542809906e+00 1.704506503427e+00 1.708422796116e+00 1.712288168105e+00 1.716100705529e+00 1.719861559447e+00 1.723569518388e+00 1.727226041821e+00 1.730830243301e+00 1.734382188681e+00 1.737879420041e+00 1.741322661021e+00 1.744709565048e+00 1.748040589245e+00 1.751316292568e+00 1.754536287616e+00 1.757700863415e+00 1.760807482226e+00 1.763855940706e+00 1.766844780904e+00 1.769775476259e+00 1.772648554923e+00 1.775463696811e+00 1.778218166695e+00 1.780911242077e+00 1.783542407734e+00 1.786113376064e+00 1.788623325678e+00 1.791072966200e+00 1.793459422208e+00 1.795782168016e+00 1.798041631850e+00 1.800236888923e+00 1.802369904838e+00 1.804437587552e+00 1.806440199588e+00 1.808378221613e+00 1.810249714565e+00 1.812055603537e+00 1.813794936137e+00 1.815467526604e+00 1.817073955182e+00 1.818612338537e+00 1.820084074718e+00 1.821485812021e+00 1.822820308399e+00 1.824085843472e+00 1.825282079068e+00 1.826410300776e+00 1.827467183625e+00 1.828456080074e+00 1.829373607937e+00 1.830220026417e+00 1.830996413655e+00 1.831701138513e+00 1.832335457000e+00 1.832897704572e+00 1.833387765216e+00 1.833806652973e+00 1.834151738845e+00 1.834425117468e+00 1.834625185118e+00 1.834752318192e+00 1.834807236653e+00 1.834787331453e+00 1.834695219646e+00 1.834528738761e+00 1.834287025046e+00 1.833972453076e+00 1.833583402667e+00 1.833119753694e+00 1.832581411104e+00 1.831967482483e+00 1.831280312915e+00 1.830517426429e+00 1.829679012371e+00 1.828765563785e+00 1.827776562853e+00 1.826713060976e+00 1.825572929876e+00 1.824359173360e+00 1.823068450518e+00 1.821702519806e+00 1.820262576118e+00 1.818745559564e+00 1.817154342486e+00 1.815486275999e+00 1.813743824985e+00 1.811926448515e+00 1.810032800238e+00 1.808065597892e+00 1.806021444941e+00 1.803903640706e+00 1.801710563645e+00 1.799442906522e+00 1.797101393409e+00 1.794684505967e+00 1.792194732918e+00 1.789630222973e+00 1.786992674748e+00 1.784281592961e+00 1.781496226946e+00 1.778640793427e+00 1.775710026441e+00 1.772708545226e+00 1.769635046940e+00 1.766489172550e+00 1.763275355085e+00 1.759986757576e+00 1.756631370069e+00 1.753203742460e+00 1.749708552780e+00 1.746145548337e+00 1.742511025333e+00 1.738812835275e+00 1.735043572862e+00 1.731211858849e+00 1.727313013808e+00 1.723347372989e+00 1.719320126655e+00 1.715226097529e+00 1.711072551597e+00 1.706853448862e+00 1.702575362747e+00 1.698237211763e+00 1.693835511509e+00 1.689380270512e+00 1.684862862616e+00 1.680292259702e+00 1.675664649729e+00 1.670979757569e+00 1.666246650540e+00 1.661454621126e+00 1.656617463516e+00 1.651726153588e+00 1.646787006184e+00 1.641800782526e+00 1.636765174553e+00 1.631691360375e+00 1.626565990395e+00 1.621404129891e+00 1.616199008557e+00 1.610955204382e+00 1.605677230622e+00 1.600356134991e+00 1.595009670110e+00 1.589623200896e+00 1.584210530148e+00 1.578769677699e+00 1.573295514925e+00 1.567805503053e+00 1.562282422593e+00 1.556747594570e+00 1.551188530037e+00 1.545612816115e+00 1.540026767957e+00 1.534420555910e+00 1.528814808355e+00 1.523190769242e+00 1.517568737281e+00 1.511942017715e+00 1.506310944605e+00 1.500692107542e+00 1.495065618572e+00 1.489457683449e+00 1.483852353166e+00 1.478263997570e+00 1.472694489820e+00 1.467135405122e+00 1.461609800160e+00 1.456097553896e+00 1.450623953230e+00 1.445175708261e+00 1.439761185624e+00 1.434391953586e+00 1.429051629881e+00 1.423769385417e+00 1.418523079709e+00 1.413335478140e+00 1.408201995886e+00 1.403119815806e+00 1.398112105086e+00 1.393155597818e+00 1.388281849112e+00 1.383471205831e+00 1.378739992344e+00 1.374093606179e+00 1.369520780261e+00 1.365049283414e+00 1.360656004462e+00 1.356367721931e+00 1.352174784819e+00 1.348081654117e+00 1.344102597167e+00 1.340223622740e+00 1.336470165715e+00 1.332825689647e+00 1.329306442654e+00 1.325913914237e+00 1.322644447645e+00 1.319515606662e+00 1.316513312722e+00 1.313659357916e+00 1.310941596128e+00 1.308370352417e+00 1.305952303241e+00 1.303680191921e+00 1.301571031709e+00 1.299611854775e+00 1.297818912967e+00 1.296189275380e+00 1.294722707473e+00 1.293429482575e+00 1.292301290076e+00 1.291351437549e+00 1.290573420874e+00 1.289972160215e+00 1.289551785509e+00 1.289306980928e+00 1.289248167072e+00 1.289366000959e+00 1.289671621094e+00 1.290159843974e+00 1.290831178574e+00 1.291689431235e+00 1.292730980422e+00 1.293959219574e+00 1.295370737927e+00 1.296967169451e+00 1.298746914256e+00 1.300708219003e+00 1.302852305710e+00 1.305176559123e+00 1.307679269456e+00 1.310358563416e+00 1.313214407400e+00 1.316242281006e+00 1.319442837577e+00 1.322810132744e+00 1.326344023849e+00 1.330043051617e+00 1.333897386564e+00 1.337913514438e+00 1.342079702610e+00 1.346397640673e+00 1.350863095498e+00 1.355467629451e+00 1.360215702320e+00 1.365092285337e+00 1.370105605558e+00 1.375240993724e+00 1.380499368788e+00 1.385876980740e+00 1.391360610961e+00 1.396961307070e+00 1.402655901376e+00 1.408454175289e+00 1.414344979321e+00 1.420318607444e+00 1.426383357293e+00 1.432515414432e+00 1.438730153219e+00 1.445004803773e+00 1.451341019006e+00 1.457740113134e+00 1.464179308551e+00 1.470677466220e+00 1.477202693933e+00 1.483769421650e+00 1.490365766330e+00 1.496978073218e+00 1.503621051763e+00 1.510262242068e+00 1.516922793143e+00 1.523578696238e+00 1.530228276357e+00 1.536880098793e+00 1.543502068684e+00 1.550120184291e+00 1.556701416043e+00 1.563256926188e+00 1.569782198493e+00 1.576253750159e+00 1.582697392232e+00 1.589074203537e+00 1.595407098461e+00 1.601676045631e+00 1.607874432074e+00 1.614016449863e+00 1.620067182693e+00 1.626054678791e+00 1.631949480042e+00 1.637757648178e+00 1.643482717097e+00 1.649096609915e+00 1.654628005577e+00 1.660040120819e+00 1.665352995300e+00 1.670555234622e+00 1.675632571190e+00 1.680606132323e+00 1.685443039214e+00 1.690166602561e+00 1.694755899338e+00 1.699213279470e+00 1.703545787066e+00 1.707727785574e+00 1.711785456961e+00 1.715691253416e+00 1.719458099099e+00 1.723081853420e+00 1.726549637236e+00 1.729880442092e+00 1.733048507778e+00 1.736074202570e+00 1.738942974262e+00 1.741654966330e+00 1.744220025632e+00 1.746618487642e+00 1.748872516036e+00 1.750963116890e+00 1.752899978314e+00 1.754682685586e+00 1.756304245265e+00 1.757778263895e+00 1.759090400416e+00 1.760254196823e+00 1.761264283967e+00 1.762121175966e+00 1.762833055619e+00 1.763391665695e+00 1.763810707149e+00 1.764080962682e+00 1.764212987856e+00 1.764207058454e+00 1.764062790282e+00 1.763788846804e+00 1.763381635717e+00 1.762851005266e+00 1.762195837436e+00 1.761421192120e+00 1.760533707115e+00 1.759531518517e+00 1.758426019410e+00 1.757214899810e+00 1.755907369257e+00 1.754506134335e+00 1.753015450676e+00 1.751442825556e+00 1.749790620487e+00 1.748065589599e+00 1.746271473112e+00 1.744416154569e+00 1.742501193685e+00 1.740536902455e+00 1.738524022955e+00 1.736470470899e+00 1.734382483301e+00 1.732261762963e+00 1.730121377867e+00 1.727956819456e+00 1.725781638480e+00 1.723597883272e+00 1.721408833511e+00 1.719226888089e+00 1.717044318025e+00 1.714880116179e+00 1.712727799963e+00 1.710595550182e+00 1.708492906646e+00 1.706411456655e+00 1.704370376868e+00 1.702358000455e+00 1.700387112717e+00 1.698459126145e+00 1.696569200711e+00 1.694733074896e+00 1.692934860847e+00 1.691192513818e+00 1.689497095846e+00 1.687848563536e+00 1.686256291387e+00 1.684703855324e+00 1.683208447905e+00 1.681753453328e+00 1.680345467893e+00 1.678982512705e+00 1.677653392350e+00 1.676367239765e+00 1.675108663459e+00 1.673880363824e+00 1.672676176602e+00 1.671487257844e+00 1.670315324816e+00 1.669146240793e+00 1.667979603784e+00 1.666805241147e+00 1.665615742736e+00 1.664406351160e+00 1.663165378471e+00 1.661887202117e+00 1.660561717913e+00 1.659182270231e+00 1.657734881955e+00 1.656216426251e+00 1.654611730825e+00 1.652914652082e+00 1.651115178962e+00 1.649200426624e+00 1.647165406760e+00 1.644994476780e+00 1.642684073815e+00 1.640219190454e+00 1.637592406122e+00 1.634796208421e+00 1.631816012357e+00 1.628650413700e+00 1.625282400520e+00 1.621709358215e+00 1.617923173009e+00 1.613911899245e+00 1.609675756542e+00 1.605199614140e+00 1.600486231426e+00 1.595523347301e+00 1.590310433903e+00 1.584843264973e+00 1.579114349055e+00 1.573129990042e+00 1.566877924953e+00 1.560368114084e+00 1.553593039461e+00 1.546556636475e+00 1.539265075009e+00 1.531712078609e+00 1.523915750833e+00 1.515868368296e+00 1.507584866940e+00 1.499073293514e+00 1.490333548680e+00 1.481392908273e+00 1.472244119497e+00 1.462915935047e+00 1.453416845086e+00 1.443756339423e+00 1.433967513031e+00 1.424048966412e+00 1.414037067575e+00 1.403945901788e+00 1.393793686628e+00 1.383617904491e+00 1.373424390134e+00 1.363256356834e+00 1.353133280320e+00 1.343079445535e+00 1.333137067077e+00 1.323318943482e+00 1.313669407763e+00 1.304213442459e+00 1.294980630944e+00 1.286009227972e+00 1.277321687844e+00 1.268957652458e+00 1.260943128925e+00 1.253307154386e+00 1.246082070695e+00 1.239291576845e+00 1.232966888544e+00 1.227126592684e+00 1.221797068517e+00 1.216995630942e+00 1.212741624539e+00 1.209047666522e+00 1.205925322511e+00 1.203387500458e+00 1.201429697762e+00 1.200064449663e+00 1.199282015350e+00 1.199078373264e+00 1.199452454793e+00 1.200376660195e+00 1.201854043917e+00 1.203851463641e+00 1.206349601974e+00 1.209336256165e+00 1.212761214265e+00 1.216621270799e+00 1.220865498170e+00 1.225465077651e+00 1.230399227685e+00 1.235605911609e+00 1.241076312985e+00 1.246752848466e+00 1.252605853993e+00 1.258604266275e+00 1.264692892967e+00 1.270858085190e+00 1.277043885315e+00 1.283227451404e+00 1.289372530812e+00 1.295440586542e+00 1.301415318039e+00 1.307246877728e+00 1.312929541748e+00 1.318421866613e+00 1.323707301709e+00 1.328769380812e+00 1.333572146220e+00 1.338123946586e+00 1.342386840770e+00 1.346360908080e+00 1.350038282719e+00 1.353397939892e+00 1.356453522523e+00 1.359181003757e+00 1.361595882126e+00 1.363689709185e+00 1.365464401044e+00 1.366935158492e+00 1.368090530337e+00 1.368958462852e+00 1.369529846812e+00 1.369825274204e+00 1.369857669308e+00 1.369626721995e+00 1.369166624286e+00 1.368466857202e+00 1.367560860704e+00 1.366455607538e+00 1.365158805021e+00 1.363701926979e+00 1.362076743470e+00 1.360317107407e+00 1.358421741552e+00 1.356406854537e+00 1.354288829176e+00 1.352064731840e+00 1.349761856107e+00 1.347368501324e+00 1.344905505764e+00 1.342375353013e+00 1.339772646195e+00 1.337121163048e+00 1.334400244949e+00 1.331628146978e+00 1.328800959056e+00 1.325912488020e+00 1.322974156835e+00 1.319973129237e+00 1.316920505136e+00 1.313804195358e+00 1.310632692733e+00 1.307402370782e+00 1.304109675169e+00 1.300768479199e+00 1.297362505699e+00 1.293910825477e+00 1.290409760424e+00 1.286861809333e+00 1.283282030706e+00 1.279663402677e+00 1.276028969638e+00 1.272370995798e+00 1.268711251086e+00 1.265053695317e+00 1.261399294919e+00 1.257776493810e+00 1.254168143734e+00 1.250601436207e+00 1.247074721098e+00 1.243585488447e+00 1.240153949593e+00 1.236757217332e+00 1.233415441170e+00 1.230108493977e+00 1.226831985637e+00 1.223587164245e+00 1.220340708677e+00 1.217100995624e+00 1.213833361664e+00 1.210523584394e+00 1.207159470342e+00 1.203703846095e+00 1.200153870698e+00 1.196469871418e+00 1.192646281712e+00 1.188661327369e+00 1.184493231697e+00 1.180145464120e+00 1.175595595936e+00 1.170857702230e+00 1.165927665073e+00 1.160820742919e+00 1.155562301694e+00 1.150165668457e+00 1.144684283190e+00 1.139146013426e+00 1.133608781563e+00 1.128131389501e+00 1.122768414875e+00 1.117599279129e+00 1.112680921161e+00 1.108097439616e+00 1.103912369896e+00 1.100191897894e+00 1.097006365594e+00 1.094396403389e+00 1.092418445957e+00 1.091092126830e+00 1.090436224424e+00 1.090454098165e+00 1.091119896822e+00 1.092410594913e+00 1.094262537984e+00 1.096622159522e+00 1.099404612394e+00 1.102511815273e+00 1.105862712574e+00 1.109335153667e+00 1.112836848067e+00 1.116261482413e+00 1.119513113101e+00 1.122509284068e+00 1.125173684743e+00 1.127461663982e+00 1.129326250927e+00 1.130766672731e+00 1.131787604873e+00 1.132422625435e+00 1.132742620405e+00 1.132812982111e+00 1.132755433430e+00 1.132676554479e+00 1.132716150494e+00 1.133022809806e+00 1.133719236093e+00 1.134968351974e+00 1.136869653287e+00 1.139535047817e+00 1.143040964184e+00 1.147407723113e+00 1.152660498078e+00 1.158728850968e+00 1.165542559986e+00 1.172970652752e+00 1.180833475252e+00 1.188953491822e+00 1.197081548773e+00 1.204990777169e+00 1.212422973880e+00 1.219127082344e+00 1.224867488072e+00 1.229415101193e+00 1.232588090230e+00 1.234216671392e+00 1.234200226411e+00 1.232464755860e+00 1.228995606221e+00 1.223845547503e+00 1.217094793838e+00 1.208918738606e+00 1.199505605311e+00 1.189116199960e+00 1.178044354789e+00 1.166597815683e+00 1.155128058505e+00 1.143944382829e+00 1.133377529076e+00 1.123690692049e+00 1.115098238695e+00 1.107763635133e+00 1.101726316798e+00 1.096985950849e+00 1.093413631368e+00 1.090822896185e+00 1.088960419303e+00 1.087507728630e+00 1.086152756090e+00 1.084551416074e+00 1.082417185897e+00 1.079489128160e+00 1.075589848799e+00 1.070633735636e+00 1.064610761816e+00 1.057643602743e+00 1.049924771569e+00 1.041752306416e+00 1.033481010668e+00 1.025499041549e+00 1.018207625841e+00 1.011944968805e+00 1.006998193362e+00 1.003515655787e+00 1.001530075785e+00 1.000936479971e+00 1.001496489910e+00 1.002908770525e+00 1.004804923878e+00 1.006862205582e+00 1.008800463362e+00 1.010469859983e+00 1.011862702243e+00 1.013103306152e+00 1.014467363076e+00 1.016277882060e+00 1.018887741922e+00 1.022548580338e+00 1.027354009532e+00 1.033187566681e+00 1.039664998129e+00 1.046226303821e+00 1.052158125068e+00 1.056757186136e+00 1.059438826254e+00 1.059852271821e+00 1.057975915707e+00 1.054052291380e+00 1.048544121267e+00 1.041856579164e+00 1.034089247800e+00 1.025777967988e+00 1.013915218353e+00 9.989391888784e-01 9.812048913375e-01 9.605509529930e-01 9.393143801155e-01 8.917486362493e-01 8.102252801384e-01 7.475366754087e-01 7.564872746024e-01 8.341871183213e-01 9.252492453778e-01 9.769146892976e-01 9.651236007576e-01 8.969524947573e-01 8.077117052848e-01 7.487297418262e-01 7.516550457761e-01 7.955565295201e-01 8.324026137361e-01 8.306524513343e-01 7.912422658441e-01 7.462252356728e-01 7.405272049073e-01 7.907258562741e-01 8.651413761352e-01 9.162456908260e-01 9.134691317991e-01 8.544560785817e-01 7.679881084897e-01 7.093399305851e-01 7.258363820698e-01 8.039465962123e-01 8.858909378926e-01 9.240189198685e-01 9.011467002765e-01 8.326185364593e-01 7.642862251440e-01 7.531745234859e-01 8.162594569102e-01 9.107287866888e-01 9.811089616897e-01 9.947639202070e-01 9.490651449457e-01 8.708306111945e-01 8.098735081451e-01 8.115629119001e-01 8.739870638398e-01 9.518630930607e-01 1.000878585668e+00 1.001824454908e+00 9.633859541257e-01 9.162520612845e-01 8.966532703431e-01 9.190703093786e-01 9.638934975240e-01 9.975928030264e-01 9.986066941580e-01 9.687478012697e-01 9.319450930551e-01 9.206635182504e-01 9.504738805933e-01 1.005080158762e+00 1.051169339444e+00 1.062372753667e+00 1.031857014247e+00 9.743912706433e-01 9.208450481589e-01 9.020457135455e-01 9.260500967756e-01 9.725988096977e-01 1.012533798435e+00 1.027132792555e+00 1.013886028852e+00 9.833832707085e-01 9.519102695175e-01 9.326754000360e-01 9.299740912286e-01 9.396788650815e-01 9.541174932904e-01 9.656810496752e-01 9.676752654460e-01 9.549225727575e-01 9.264980962229e-01 8.901065739386e-01 8.637417193487e-01 8.680875878146e-01 9.089394566859e-01 9.673511265118e-01 1.010904589763e+00 1.012306810802e+00 9.624337235790e-01 8.781126769533e-01 8.046452849259e-01 7.969037639403e-01 8.667130483998e-01 9.660056116246e-01 1.035814750478e+00 1.041758042626e+00 9.825221530931e-01 8.916977138691e-01 8.314082886208e-01 8.526709959250e-01 9.387347416287e-01 1.024271339845e+00 1.054391925772e+00 1.008252257886e+00 9.033873601083e-01 7.979179620589e-01 7.728386063473e-01 8.556239545887e-01 9.833854082752e-01 1.079631572068e+00 1.101165676055e+00 1.040087068257e+00 9.200465074306e-01 7.936101593623e-01 7.288876486054e-01 7.587458045882e-01 8.439115936510e-01 9.249278650172e-01 9.681873931023e-01 9.674989143773e-01 9.337063587427e-01 8.844003258098e-01 8.356150276678e-01 7.979206950622e-01 7.774042377621e-01 7.773030399125e-01 7.960860451372e-01 8.245040270574e-01 8.481093255092e-01 8.551333696969e-01 8.442629549458e-01 8.271377414863e-01 8.212939854854e-01 8.343104697709e-01 8.528969648336e-01 8.510045592945e-01 8.089163122832e-01 7.305134991114e-01 6.564276314917e-01 6.557908293174e-01 7.549266168300e-01 8.959923064769e-01 1.004072947467e+00 1.030017694664e+00 9.565076306254e-01 8.030250341429e-01 6.427790541109e-01 6.130586350888e-01 7.645352384220e-01 9.738286832189e-01 1.132733140922e+00 1.191195055292e+00 1.140419359941e+00 1.008354532852e+00 8.624061952948e-01 7.992840238406e-01 8.676032540005e-01 1.005479066625e+00 1.127107031050e+00 1.186660816669e+00 1.177638692154e+00 1.122017274316e+00 1.057584149804e+00 1.018769764859e+00 1.015790712994e+00 1.032040485423e+00 1.044057321547e+00 1.040189521184e+00 1.024408496050e+00 1.008746370853e+00 1.001626360538e+00 1.000862303063e+00 9.966465355110e-01 9.806398062043e-01 9.527129294268e-01 9.214063165875e-01 8.986293430151e-01 8.917034470406e-01 8.987253837697e-01 9.107355482861e-01 9.177238605534e-01 9.129893909581e-01 8.945278527303e-01 8.652735910403e-01 8.332121225517e-01 8.103507696776e-01 8.075517805420e-01 8.258652057917e-01 8.523169225254e-01 8.659957314125e-01 8.496914235212e-01 8.002152945505e-01 7.356739457048e-01 7.004477163684e-01
 2.333062658764e+00 2.330430393594e+00 2.328552259824e+00 2.327561193764e+00 2.326877867375e+00 2.325757866647e+00 2.323801660054e+00 2.321174468514e+00 2.318521294228e+00 2.316568425095e+00 2.315512061010e+00 2.314762070404e+00 2.313437348980e+00 2.311170260322e+00 2.308381175739e+00 2.305838693255e+00 2.304041830502e+00 2.302930063165e+00 2.301968490003e+00 2.300474404487e+00 2.298097103958e+00 2.295156863628e+00 2.292452606924e+00 2.290606841567e+00 2.289532684994e+00 2.288522446555e+00 2.286817343964e+00 2.284190793056e+00 2.281113708350e+00 2.278421591957e+00 2.276650538421e+00 2.275565646447e+00 2.274359085715e+00 2.272343834322e+00 2.269511856120e+00 2.266462784805e+00 2.263888139669e+00 2.262090358744e+00 2.260808122700e+00 2.259400852262e+00 2.257279294370e+00 2.254358034658e+00 2.251155454840e+00 2.248421788697e+00 2.246559325259e+00 2.245287958989e+00 2.243834364374e+00 2.241511117676e+00 2.238285087887e+00 2.234864235234e+00 2.232144367499e+00 2.230440049728e+00 2.229196367698e+00 2.227471562415e+00 2.224742010326e+00 2.221305170694e+00 2.217991987512e+00 2.215478931716e+00 2.213773080671e+00 2.212244014301e+00 2.210160921699e+00 2.207257246794e+00 2.203880186993e+00 2.200671308376e+00 2.198089777702e+00 2.196130342678e+00 2.194356725083e+00 2.192192731507e+00 2.189304646567e+00 2.185853909607e+00 2.182422141252e+00 2.179605538026e+00 2.177561921510e+00 2.175844218854e+00 2.173687996461e+00 2.170598342568e+00 2.166787193307e+00 2.163080419487e+00 2.160266977530e+00 2.158416846834e+00 2.156774859595e+00 2.154370145648e+00 2.150817791517e+00 2.146666693843e+00 2.142970382130e+00 2.140415913645e+00 2.138730969933e+00 2.136894198637e+00 2.134000759636e+00 2.130018789531e+00 2.125798588855e+00 2.122359758052e+00 2.120049635077e+00 2.118275521440e+00 2.116007800975e+00 2.112634620498e+00 2.108457816971e+00 2.104397625905e+00 2.101225406414e+00 2.098951674822e+00 2.096865300524e+00 2.094132264854e+00 2.090456857983e+00 2.086294030191e+00 2.082441502904e+00 2.079387139316e+00 2.076950407444e+00 2.074479310151e+00 2.071386058842e+00 2.067584584033e+00 2.063524930864e+00 2.059808002664e+00 2.056715642619e+00 2.054013713736e+00 2.051192714245e+00 2.047865835982e+00 2.044042626657e+00 2.040083235582e+00 2.036407353663e+00 2.033172889841e+00 2.030184311488e+00 2.027079316754e+00 2.023608357100e+00 2.019797997069e+00 2.015901398666e+00 2.012191151344e+00 2.008769057603e+00 2.005509195875e+00 2.002174387319e+00 1.998603121091e+00 1.994802499138e+00 1.990918338842e+00 1.987127075685e+00 1.983508569974e+00 1.980009197945e+00 1.976487319521e+00 1.972824631792e+00 1.968998320179e+00 1.965074828764e+00 1.961167285040e+00 1.957358658215e+00 1.953649540686e+00 1.949960399288e+00 1.946196809826e+00 1.942311683574e+00 1.938325124433e+00 1.934304789480e+00 1.930329618782e+00 1.926428191942e+00 1.922566599365e+00 1.918688589394e+00 1.914747398413e+00 1.910728784606e+00 1.906650690390e+00 1.902559016521e+00 1.898494157877e+00 1.894465073836e+00 1.890466022400e+00 1.886471266340e+00 1.882440550309e+00 1.878345881542e+00 1.874193346077e+00 1.870013842706e+00 1.865844318415e+00 1.861716331869e+00 1.857633098710e+00 1.853552868190e+00 1.849429936623e+00 1.845237542442e+00 1.840983599103e+00 1.836698729799e+00 1.832436399742e+00 1.828225063590e+00 1.824047825499e+00 1.819861281465e+00 1.815620221641e+00 1.811297890947e+00 1.806911904229e+00 1.802519937422e+00 1.798176395271e+00 1.793890144018e+00 1.789624649417e+00 1.785314551922e+00 1.780907259559e+00 1.776417044176e+00 1.771914309903e+00 1.767469398040e+00 1.763094331067e+00 1.758739641121e+00 1.754327590832e+00 1.749809480934e+00 1.745215169121e+00 1.740625475328e+00 1.736099698780e+00 1.731635763836e+00 1.727174962989e+00 1.722640818686e+00 1.718005373241e+00 1.713314456919e+00 1.708647436358e+00 1.704048360001e+00 1.699498344597e+00 1.694926451992e+00 1.690265391120e+00 1.685512473792e+00 1.680734574880e+00 1.676005634032e+00 1.671346303053e+00 1.666707807274e+00 1.662007280989e+00 1.657199732501e+00 1.652327212357e+00 1.647477229515e+00 1.642699767492e+00 1.637963283082e+00 1.633183551846e+00 1.628298470638e+00 1.623326151827e+00 1.618354654309e+00 1.613447835333e+00 1.608589777983e+00 1.603697196532e+00 1.598708238162e+00 1.593631642297e+00 1.588546812220e+00 1.583522840767e+00 1.578544667486e+00 1.573540097836e+00 1.568451384390e+00 1.563293730464e+00 1.558139970070e+00 1.553045111020e+00 1.547991920146e+00 1.542911887105e+00 1.537763474549e+00 1.532573701520e+00 1.527405357404e+00 1.522296462022e+00 1.517220657308e+00 1.512114054560e+00 1.506948223262e+00 1.501761558192e+00 1.496609133782e+00 1.491505503787e+00 1.486415007867e+00 1.481284437493e+00 1.476103644433e+00 1.470915197275e+00 1.465758773405e+00 1.460628749072e+00 1.455485110280e+00 1.450297642899e+00 1.445072064325e+00 1.439850714424e+00 1.434657943032e+00 1.429467837850e+00 1.424247080386e+00 1.418989623663e+00 1.413719854739e+00 1.408468558173e+00 1.403240051504e+00 1.398004394411e+00 1.392737850740e+00 1.387454809690e+00 1.382184898497e+00 1.376942721465e+00 1.371716193333e+00 1.366475622676e+00 1.361214765690e+00 1.355957251727e+00 1.350724827957e+00 1.345510197737e+00 1.340292674426e+00 1.335060896666e+00 1.329821554864e+00 1.324594682886e+00 1.319385743150e+00 1.314173383757e+00 1.308947430115e+00 1.303716834158e+00 1.298495764644e+00 1.293292070261e+00 1.288094063600e+00 1.282884609727e+00 1.277672666133e+00 1.272479017926e+00 1.267307969219e+00 1.262150006360e+00 1.256992127145e+00 1.251832721540e+00 1.246686812364e+00 1.241566189612e+00 1.236465329102e+00 1.231366268044e+00 1.226270222696e+00 1.221184036703e+00 1.216114646270e+00 1.211064765401e+00 1.206023776781e+00 1.200989627227e+00 1.195970430368e+00 1.190970750789e+00 1.185985854174e+00 1.181015547639e+00 1.176063080962e+00 1.171128962217e+00 1.166220082681e+00 1.161329883809e+00 1.156454142960e+00 1.151598061594e+00 1.146765771684e+00 1.141958724883e+00 1.137173551663e+00 1.132406606297e+00 1.127658247252e+00 1.122938891607e+00 1.118248470985e+00 1.113581102298e+00 1.108937637061e+00 1.104320723708e+00 1.099734556689e+00 1.095182623000e+00 1.090660940123e+00 1.086166019270e+00 1.081701917962e+00 1.077273948105e+00 1.072880960723e+00 1.068521432369e+00 1.064195440756e+00 1.059903341991e+00 1.055648545291e+00 1.051431998785e+00 1.047253203120e+00 1.043113857725e+00 1.039015244573e+00 1.034956082782e+00 1.030938283956e+00 1.026964283814e+00 1.023034251836e+00 1.019150054855e+00 1.015311453579e+00 1.011516008137e+00 1.007766326079e+00 1.004067367501e+00 1.000419450374e+00 9.968209061986e-01 9.932708545596e-01 9.897733298548e-01 9.863300451546e-01 9.829428657861e-01 9.796102988136e-01 9.763319819375e-01 9.731124908664e-01 9.699497202146e-01 9.668463364355e-01 9.638040176040e-01 9.608207478924e-01 9.578990741457e-01 9.550401823154e-01 9.522446321261e-01 9.495133989922e-01 9.468485718966e-01 9.442486211333e-01 9.417158850363e-01 9.392515585411e-01 9.368561324562e-01 9.345310050108e-01 9.322767839381e-01 9.300931777067e-01 9.279814207415e-01 9.259439233486e-01 9.239801077998e-01 9.220917775563e-01 9.202778789648e-01 9.185398618024e-01 9.168797224783e-01 9.152973283193e-01 9.137921293581e-01 9.123678000423e-01 9.110215082230e-01 9.097566876417e-01 9.085727051093e-01 9.074687157242e-01 9.064470272307e-01 9.055102524628e-01 9.046549289451e-01 9.038833420839e-01 9.031957605859e-01 9.025914298049e-01 9.020730543811e-01 9.016396557972e-01 9.012898408489e-01 9.010275947216e-01 9.008511393624e-01 9.007594928428e-01 9.007547714137e-01 9.008358864008e-01 9.010035788706e-01 9.012581539237e-01 9.016002960503e-01 9.020281075225e-01 9.025439331002e-01 9.031443583938e-01 9.038319040532e-01 9.046065604296e-01 9.054666918947e-01 9.064131936631e-01 9.074460370285e-01 9.085634194172e-01 9.097670985146e-01 9.110551941865e-01 9.124266541388e-01 9.138851020671e-01 9.154262878363e-01 9.170504142983e-01 9.187585631978e-01 9.205476281953e-01 9.224191550111e-01 9.243730162208e-01 9.264064320916e-01 9.285208857107e-01 9.307144371110e-01 9.329863853426e-01 9.353379229220e-01 9.377661438366e-01 9.402709090882e-01 9.428524774809e-01 9.455079364042e-01 9.482385280865e-01 9.510439716168e-01 9.539206787610e-01 9.568698487191e-01 9.598912539964e-01 9.629809478606e-01 9.661409899590e-01 9.693693522430e-01 9.726649968078e-01 9.760280496490e-01 9.794563752009e-01 9.829493225252e-01 9.865067940134e-01 9.901258811830e-01 9.938067690519e-01 9.975491434402e-01 1.001351758568e+00 1.005213097550e+00 1.009132143698e+00 1.013106437877e+00 1.017137586503e+00 1.021222562781e+00 1.025362107314e+00 1.029554888335e+00 1.033799230594e+00 1.038092480735e+00 1.042435835919e+00 1.046827239361e+00 1.051267307743e+00 1.055754219952e+00 1.060285111889e+00 1.064862082130e+00 1.069480718907e+00 1.074141149853e+00 1.078844884209e+00 1.083587963828e+00 1.088370367231e+00 1.093191598707e+00 1.098048568192e+00 1.102941794331e+00 1.107871576766e+00 1.112834409859e+00 1.117831397318e+00 1.122860740301e+00 1.127920156654e+00 1.133010491281e+00 1.138129240106e+00 1.143277172763e+00 1.148452894393e+00 1.153653501514e+00 1.158879904436e+00 1.164130952674e+00 1.169404757548e+00 1.174701897400e+00 1.180020634332e+00 1.185359189225e+00 1.190717832073e+00 1.196094641639e+00 1.201489806467e+00 1.206903077060e+00 1.212330019147e+00 1.217774299524e+00 1.223232174689e+00 1.228702106903e+00 1.234186040139e+00 1.239680280660e+00 1.245185536615e+00 1.250702260925e+00 1.256225823681e+00 1.261758012693e+00 1.267297675537e+00 1.272842937242e+00 1.278394678466e+00 1.283950843765e+00 1.289510497430e+00 1.295075083692e+00 1.300640639648e+00 1.306207291571e+00 1.311775696690e+00 1.317342552936e+00 1.322910643879e+00 1.328474402509e+00 1.334037503112e+00 1.339598239289e+00 1.345152783743e+00 1.350704263948e+00 1.356248678669e+00 1.361788031292e+00 1.367320237563e+00 1.372843416533e+00 1.378359500911e+00 1.383867143026e+00 1.389362950327e+00 1.394849264484e+00 1.400322791720e+00 1.405783254060e+00 1.411233724915e+00 1.416670028795e+00 1.422092980686e+00 1.427499778695e+00 1.432889330059e+00 1.438265039756e+00 1.443622718524e+00 1.448962235469e+00 1.454286158901e+00 1.459589388750e+00 1.464873623253e+00 1.470136819820e+00 1.475376434921e+00 1.480597545796e+00 1.485795689977e+00 1.490971446076e+00 1.496124689674e+00 1.501251738361e+00 1.506354352340e+00 1.511430078252e+00 1.516480187063e+00 1.521504664728e+00 1.526501195537e+00 1.531471948986e+00 1.536413319162e+00 1.541323332191e+00 1.546204141911e+00 1.551053164565e+00 1.555872656452e+00 1.560661405125e+00 1.565418364744e+00 1.570143927302e+00 1.574833934806e+00 1.579488684643e+00 1.584109736496e+00 1.588694933947e+00 1.593246648639e+00 1.597762227384e+00 1.602241210932e+00 1.606682839430e+00 1.611084340316e+00 1.615447180675e+00 1.619771364588e+00 1.624055321256e+00 1.628302408244e+00 1.632507657992e+00 1.636672421787e+00 1.640792930553e+00 1.644868395800e+00 1.648904347637e+00 1.652897361771e+00 1.656848399866e+00 1.660754373391e+00 1.664612840608e+00 1.668425211496e+00 1.672191579543e+00 1.675912005421e+00 1.679588306863e+00 1.683216587149e+00 1.686797346715e+00 1.690328499326e+00 1.693807850587e+00 1.697239635131e+00 1.700621378298e+00 1.703955559198e+00 1.707238775679e+00 1.710468185833e+00 1.713646071798e+00 1.716770467996e+00 1.719843283098e+00 1.722864181509e+00 1.725831129872e+00 1.728745299578e+00 1.731603282624e+00 1.734406109999e+00 1.737152539371e+00 1.739842970307e+00 1.742478681627e+00 1.745058493494e+00 1.747581452896e+00 1.750045422750e+00 1.752449772348e+00 1.754796455632e+00 1.757085503033e+00 1.759316886002e+00 1.761488821531e+00 1.763598615365e+00 1.765647492275e+00 1.767635936180e+00 1.769564804719e+00 1.771432936639e+00 1.773238751102e+00 1.774982127739e+00 1.776661851722e+00 1.778278382672e+00 1.779833560823e+00 1.781323783512e+00 1.782749907290e+00 1.784112673365e+00 1.785409421503e+00 1.786641927791e+00 1.787808285355e+00 1.788909456843e+00 1.789945036954e+00 1.790913892353e+00 1.791816692033e+00 1.792652445562e+00 1.793421000295e+00 1.794121877284e+00 1.794755303109e+00 1.795321062037e+00 1.795819182653e+00 1.796248486783e+00 1.796608753930e+00 1.796899953866e+00 1.797123012153e+00 1.797275701745e+00 1.797359906874e+00 1.797374446913e+00 1.797317780164e+00 1.797192411708e+00 1.796995658670e+00 1.796729176892e+00 1.796391230311e+00 1.795983160208e+00 1.795504508741e+00 1.794954387212e+00 1.794333674886e+00 1.793641051934e+00 1.792876576110e+00 1.792041723298e+00 1.791134441621e+00 1.790156322868e+00 1.789105591300e+00 1.787983077672e+00 1.786789551348e+00 1.785523778082e+00 1.784186030899e+00 1.782775969978e+00 1.781294153747e+00 1.779740938224e+00 1.778115176219e+00 1.776419076159e+00 1.774649539268e+00 1.772809117110e+00 1.770897826225e+00 1.768914094882e+00 1.766860318682e+00 1.764733243809e+00 1.762536842350e+00 1.760269276757e+00 1.757930352009e+00 1.755522383726e+00 1.753041594849e+00 1.750492475180e+00 1.747873060725e+00 1.745183845714e+00 1.742426009994e+00 1.739597546595e+00 1.736702320486e+00 1.733737383372e+00 1.730704818402e+00 1.727604898475e+00 1.724436460607e+00 1.721203979172e+00 1.717901596093e+00 1.714535343497e+00 1.711103156558e+00 1.707605419337e+00 1.704045949569e+00 1.700418609764e+00 1.696731299779e+00 1.692978846774e+00 1.689165834853e+00 1.685292944048e+00 1.681355781980e+00 1.677361957202e+00 1.673306298773e+00 1.669194243872e+00 1.665024469195e+00 1.660795764230e+00 1.656514272058e+00 1.652173907345e+00 1.647783396710e+00 1.643335980121e+00 1.638838777443e+00 1.634291080082e+00 1.629688987275e+00 1.625043470422e+00 1.620345575861e+00 1.615604194453e+00 1.610816571642e+00 1.605981665107e+00 1.601109666047e+00 1.596189332264e+00 1.591234872447e+00 1.586237720463e+00 1.581204426320e+00 1.576136038143e+00 1.571029792715e+00 1.565897048193e+00 1.560725569950e+00 1.555530637135e+00 1.550304895676e+00 1.545053305558e+00 1.539781407127e+00 1.534479406315e+00 1.529166797347e+00 1.523827321956e+00 1.518475399829e+00 1.513111328297e+00 1.507727782276e+00 1.502343989178e+00 1.496942077130e+00 1.491544086971e+00 1.486136945975e+00 1.480729616615e+00 1.475328557670e+00 1.469922951032e+00 1.464535627984e+00 1.459146110752e+00 1.453775900380e+00 1.448419301486e+00 1.443075556511e+00 1.437761920291e+00 1.432458407746e+00 1.427192632274e+00 1.421947394078e+00 1.416738349363e+00 1.411566933022e+00 1.406425476287e+00 1.401336856469e+00 1.396280934321e+00 1.391283387722e+00 1.386330907773e+00 1.381432873300e+00 1.376599707869e+00 1.371816425602e+00 1.367111008392e+00 1.362462419327e+00 1.357893105791e+00 1.353398116816e+00 1.348975553503e+00 1.344647741209e+00 1.340392152218e+00 1.336239165567e+00 1.332170390591e+00 1.328202022672e+00 1.324337962835e+00 1.320568365667e+00 1.316919569259e+00 1.313369953429e+00 1.309943835606e+00 1.306632817097e+00 1.303440937669e+00 1.300381786992e+00 1.297441678237e+00 1.294643956558e+00 1.291973677818e+00 1.289445910019e+00 1.287060941355e+00 1.284815339615e+00 1.282725973915e+00 1.280778695110e+00 1.278992840809e+00 1.277357522956e+00 1.275881491801e+00 1.274570409362e+00 1.273417103531e+00 1.272436696930e+00 1.271616689151e+00 1.270971317268e+00 1.270496444796e+00 1.270192609489e+00 1.270067475916e+00 1.270112114749e+00 1.270338982701e+00 1.270740473105e+00 1.271320937666e+00 1.272081673638e+00 1.273018954660e+00 1.274139509457e+00 1.275435557500e+00 1.276914431810e+00 1.278570687029e+00 1.280405169941e+00 1.282418236575e+00 1.284607130923e+00 1.286973068041e+00 1.289511169548e+00 1.292224226069e+00 1.295105140971e+00 1.298157044846e+00 1.301374617902e+00 1.304757622735e+00 1.308302648367e+00 1.312005182344e+00 1.315867614592e+00 1.319880554299e+00 1.324047197141e+00 1.328358388650e+00 1.332814070677e+00 1.337413878036e+00 1.342142885611e+00 1.347011859115e+00 1.352004031534e+00 1.357124083956e+00 1.362365307891e+00 1.367717560575e+00 1.373188422009e+00 1.378759133010e+00 1.384439317393e+00 1.390213756344e+00 1.396080113077e+00 1.402040352701e+00 1.408074633270e+00 1.414197928844e+00 1.420385648539e+00 1.426646363263e+00 1.432971482480e+00 1.439347146819e+00 1.445786712518e+00 1.452261026687e+00 1.458789157337e+00 1.465348497278e+00 1.471937011289e+00 1.478561373913e+00 1.485193787202e+00 1.491857167115e+00 1.498517474710e+00 1.505189715884e+00 1.511865034914e+00 1.518523714985e+00 1.525187656808e+00 1.531820724982e+00 1.538444618736e+00 1.545037198057e+00 1.551594745888e+00 1.558129619487e+00 1.564606088867e+00 1.571052787896e+00 1.577438002574e+00 1.583769959465e+00 1.590048769170e+00 1.596247569137e+00 1.602394673805e+00 1.608451987567e+00 1.614438971207e+00 1.620343495487e+00 1.626151261695e+00 1.631883066064e+00 1.637500817982e+00 1.643034445214e+00 1.648456543672e+00 1.653769481323e+00 1.658982067198e+00 1.664063103628e+00 1.669043151545e+00 1.673888472367e+00 1.678614117331e+00 1.683214652567e+00 1.687672759392e+00 1.692012454602e+00 1.696200533700e+00 1.700259805114e+00 1.704172768975e+00 1.707938679953e+00 1.711568789790e+00 1.715036085924e+00 1.718366561559e+00 1.721536494492e+00 1.724555691705e+00 1.727423776395e+00 1.730126314032e+00 1.732683879548e+00 1.735072249967e+00 1.737309975611e+00 1.739387052740e+00 1.741299683154e+00 1.743062196041e+00 1.744653929769e+00 1.746097145069e+00 1.747376533347e+00 1.748497985623e+00 1.749466395113e+00 1.750272286587e+00 1.750931419200e+00 1.751430440173e+00 1.751781882946e+00 1.751983569695e+00 1.752034880368e+00 1.751945928531e+00 1.751708653020e+00 1.751336663021e+00 1.750824376684e+00 1.750179331914e+00 1.749405590490e+00 1.748501777800e+00 1.747478538300e+00 1.746332051916e+00 1.745072843778e+00 1.743702325600e+00 1.742224054662e+00 1.740646640006e+00 1.738968802148e+00 1.737201929722e+00 1.735345766341e+00 1.733409193628e+00 1.731395250464e+00 1.729310582013e+00 1.727162030245e+00 1.724952343414e+00 1.722689451800e+00 1.720377627712e+00 1.718025374494e+00 1.715634832191e+00 1.713215231336e+00 1.710770434281e+00 1.708307465118e+00 1.705833208555e+00 1.703348909832e+00 1.700868772978e+00 1.698388889972e+00 1.695922019169e+00 1.693471036370e+00 1.691039391357e+00 1.688639102633e+00 1.686263567849e+00 1.683929996940e+00 1.681634076534e+00 1.679382420730e+00 1.677183908172e+00 1.675031911354e+00 1.672942706846e+00 1.670907939835e+00 1.668935933452e+00 1.667030645037e+00 1.665185803829e+00 1.663415496159e+00 1.661706120883e+00 1.660071740216e+00 1.658505325751e+00 1.657005426719e+00 1.655577856894e+00 1.654211691671e+00 1.652916488398e+00 1.651679541354e+00 1.650504630627e+00 1.649388613828e+00 1.648321323103e+00 1.647307971690e+00 1.646335547835e+00 1.645402974159e+00 1.644504952520e+00 1.643632412553e+00 1.642781877125e+00 1.641944665860e+00 1.641114034376e+00 1.640281097579e+00 1.639439802390e+00 1.638579246840e+00 1.637693763814e+00 1.636770811140e+00 1.635803193666e+00 1.634782668075e+00 1.633694239859e+00 1.632535881745e+00 1.631289352764e+00 1.629950547332e+00 1.628507710667e+00 1.626948294064e+00 1.625267013247e+00 1.623447196097e+00 1.621487462491e+00 1.619369937168e+00 1.617089582596e+00 1.614638319982e+00 1.612000335638e+00 1.609177680741e+00 1.606149974318e+00 1.602919477858e+00 1.599473394804e+00 1.595804610696e+00 1.591912075576e+00 1.587780886798e+00 1.583416992993e+00 1.578805480932e+00 1.573949547260e+00 1.568845567261e+00 1.563484963074e+00 1.557878694286e+00 1.552011137402e+00 1.545897184891e+00 1.539528796084e+00 1.532910382807e+00 1.526051956069e+00 1.518944269040e+00 1.511611419757e+00 1.504042835737e+00 1.496256851481e+00 1.488263431565e+00 1.480060230751e+00 1.471679643239e+00 1.463113000006e+00 1.454390165087e+00 1.445522097295e+00 1.436516722758e+00 1.427410499088e+00 1.418200715856e+00 1.408924513227e+00 1.399597380592e+00 1.390235444951e+00 1.380878449391e+00 1.371531052016e+00 1.362235375942e+00 1.353009984799e+00 1.343880644720e+00 1.334883995193e+00 1.326035530871e+00 1.317374699099e+00 1.308924637256e+00 1.300714990100e+00 1.292776332075e+00 1.285133235185e+00 1.277817510734e+00 1.270852754045e+00 1.264266429185e+00 1.258080709494e+00 1.252321586222e+00 1.247009407998e+00 1.242160475290e+00 1.237798036412e+00 1.233928300636e+00 1.230572869145e+00 1.227733542410e+00 1.225419151700e+00 1.223638996069e+00 1.222380599752e+00 1.221656821873e+00 1.221450689506e+00 1.221755426893e+00 1.222568431840e+00 1.223857977803e+00 1.225626917741e+00 1.227839142074e+00 1.230475832834e+00 1.233523846599e+00 1.236933930235e+00 1.240702673064e+00 1.244781348202e+00 1.249143917222e+00 1.253769090235e+00 1.258601697647e+00 1.263631506681e+00 1.268809536377e+00 1.274106091512e+00 1.279494548660e+00 1.284926955247e+00 1.290390406870e+00 1.295837303328e+00 1.301247961759e+00 1.306589206079e+00 1.311831925713e+00 1.316960755584e+00 1.321933740768e+00 1.326748932146e+00 1.331370448687e+00 1.335786510096e+00 1.339985851334e+00 1.343937859103e+00 1.347653919613e+00 1.351102652367e+00 1.354288099238e+00 1.357204946310e+00 1.359839264793e+00 1.362204959517e+00 1.364284605653e+00 1.366096874280e+00 1.367632772403e+00 1.368902858293e+00 1.369919311596e+00 1.370676275252e+00 1.371201760189e+00 1.371487895629e+00 1.371558340116e+00 1.371423492097e+00 1.371086480879e+00 1.370578331503e+00 1.369889690262e+00 1.369053819430e+00 1.368072522459e+00 1.366956947963e+00 1.365730779036e+00 1.364387358401e+00 1.362955619430e+00 1.361430195850e+00 1.359827394914e+00 1.358154586287e+00 1.356407312936e+00 1.354609148593e+00 1.352741348827e+00 1.350822509184e+00 1.348848638368e+00 1.346811437650e+00 1.344726046675e+00 1.342571177243e+00 1.340358109805e+00 1.338076209167e+00 1.335720915353e+00 1.333290435078e+00 1.330774992115e+00 1.328179257491e+00 1.325483798929e+00 1.322699517662e+00 1.319813556365e+00 1.316822195922e+00 1.313735827439e+00 1.310533894833e+00 1.307235289167e+00 1.303829726570e+00 1.300323250787e+00 1.296721868789e+00 1.293021534018e+00 1.289244239906e+00 1.285375275384e+00 1.281441283669e+00 1.277441669874e+00 1.273377143739e+00 1.269276349922e+00 1.265120754484e+00 1.260939996918e+00 1.256728715076e+00 1.252490333235e+00 1.248242194877e+00 1.243964999369e+00 1.239682316727e+00 1.235373528896e+00 1.231041880659e+00 1.226689003610e+00 1.222288566116e+00 1.217852181421e+00 1.213350908296e+00 1.208780612188e+00 1.204129013286e+00 1.199373690397e+00 1.194513613454e+00 1.189519505898e+00 1.184395569466e+00 1.179124003978e+00 1.173696911330e+00 1.168121193889e+00 1.162385223906e+00 1.156511464702e+00 1.150499627917e+00 1.144375497664e+00 1.138167156642e+00 1.131894412507e+00 1.125613781054e+00 1.119354399016e+00 1.113177827186e+00 1.107137608865e+00 1.101290041829e+00 1.095709370298e+00 1.090445612562e+00 1.085577541426e+00 1.081158006055e+00 1.077245567742e+00 1.073897247909e+00 1.071145526311e+00 1.069033760060e+00 1.067570820387e+00 1.066767899141e+00 1.066617311260e+00 1.067090369431e+00 1.068160381716e+00 1.069761108797e+00 1.071845343317e+00 1.074333331367e+00 1.077139139832e+00 1.080191783171e+00 1.083392438824e+00 1.086664336648e+00 1.089923867580e+00 1.093103038403e+00 1.096141940492e+00 1.098992880551e+00 1.101635179135e+00 1.104046963018e+00 1.106249747116e+00 1.108263481022e+00 1.110139723498e+00 1.111950809877e+00 1.113766787233e+00 1.115700304868e+00 1.117837744887e+00 1.120299318032e+00 1.123191519982e+00 1.126596780086e+00 1.130624349056e+00 1.135311530482e+00 1.140714054236e+00 1.146835221078e+00 1.153637623001e+00 1.161084018662e+00 1.169049357745e+00 1.177425029152e+00 1.186042055352e+00 1.194707221869e+00 1.203233124257e+00 1.211379666854e+00 1.218941502739e+00 1.225688986070e+00 1.231416538728e+00 1.235936910758e+00 1.239078181880e+00 1.240720228705e+00 1.240756258095e+00 1.239150226322e+00 1.235889901590e+00 1.231022152292e+00 1.224648225144e+00 1.216900504809e+00 1.207986961280e+00 1.198121502803e+00 1.187580755822e+00 1.176650986214e+00 1.165629806944e+00 1.154833617403e+00 1.144527002735e+00 1.134985679834e+00 1.126401612889e+00 1.118926111622e+00 1.112647297262e+00 1.107545344732e+00 1.103568388635e+00 1.100550734324e+00 1.098296263843e+00 1.096553850346e+00 1.095034249006e+00 1.093470311610e+00 1.091579006386e+00 1.089146227330e+00 1.085984931313e+00 1.081997984530e+00 1.077164314400e+00 1.071535482135e+00 1.065270735165e+00 1.058577919158e+00 1.051744311176e+00 1.045079927217e+00 1.038903727757e+00 1.033515280204e+00 1.029135079781e+00 1.025924783692e+00 1.023905787422e+00 1.023009283820e+00 1.023050179576e+00 1.023753126364e+00 1.024819011638e+00 1.025919861736e+00 1.026802564464e+00 1.027280912100e+00 1.027306747474e+00 1.026965721183e+00 1.026464387014e+00 1.026131394542e+00 1.026311606990e+00 1.027354132630e+00 1.029475838800e+00 1.032732075883e+00 1.036967110049e+00 1.041781313909e+00 1.046631333059e+00 1.050852663136e+00 1.053821179799e+00 1.055037531905e+00 1.054221148398e+00 1.051366899836e+00 1.046654571707e+00 1.040388178763e+00 1.032726345566e+00 1.023494123782e+00 1.013536799665e+00 9.995380410082e-01 9.820051406272e-01 9.614182244951e-01 9.372791092684e-01 9.078107451410e-01 8.789105828810e-01 8.101966138740e-01 7.501676549004e-01 7.502730509078e-01 8.179479783076e-01 9.066438598967e-01 9.633554522742e-01 9.590830070701e-01 8.943718770509e-01 7.984321284391e-01 7.221364779941e-01 7.088162973529e-01 7.506467668546e-01 7.991402259537e-01 8.147302414022e-01 7.894851021393e-01 7.478386695942e-01 7.333151995205e-01 7.724926223763e-01 8.450039051721e-01 9.047279470285e-01 9.156154772120e-01 8.672384418556e-01 7.794528042709e-01 7.022710026792e-01 6.935399629834e-01 7.607188629557e-01 8.508213956017e-01 9.083462072127e-01 9.067786782427e-01 8.525864580729e-01 7.839521348029e-01 7.577773559968e-01 8.051200010720e-01 8.959372769260e-01 9.739074794630e-01 9.994041766537e-01 9.623249869806e-01 8.833925124845e-01 8.108692016987e-01 7.986190449490e-01 8.577189848232e-01 9.448526017158e-01 1.008619367100e+00 1.021668074540e+00 9.861719173468e-01 9.298989714174e-01 8.935258227863e-01 9.033492812196e-01 9.483518740108e-01 9.932601144830e-01 1.009001846042e+00 9.891604431761e-01 9.513713206922e-01 9.274780440352e-01 9.410875042692e-01 9.866182501912e-01 1.034928451292e+00 1.056964822180e+00 1.040114914888e+00 9.924487526252e-01 9.389320420075e-01 9.090367835115e-01 9.172599371337e-01 9.528125952954e-01 9.914705008282e-01 1.013971431622e+00 1.013990247083e+00 9.965160070810e-01 9.719098458471e-01 9.497209831663e-01 9.354112039415e-01 9.306766067304e-01 9.350473915548e-01 9.456494805964e-01 9.559465355158e-01 9.567886736295e-01 9.412983046758e-01 9.116170014756e-01 8.828365642043e-01 8.779177043953e-01 9.099876566948e-01 9.665010136197e-01 1.015704897858e+00 1.026753732714e+00 9.855560185373e-01 9.039012108208e-01 8.236181683697e-01 8.029051493165e-01 8.653535856080e-01 9.695363185416e-01 1.053520093811e+00 1.076892911178e+00 1.031515886285e+00 9.428733704326e-01 8.659305134759e-01 8.571491043194e-01 9.198820586297e-01 9.999574781224e-01 1.040476392609e+00 1.014828774643e+00 9.334729671577e-01 8.436765587854e-01 8.129816412866e-01 8.718208437199e-01 9.764803776023e-01 1.060145962953e+00 1.079898809698e+00 1.025343621083e+00 9.166432407381e-01 8.013985919066e-01 7.410954742621e-01 7.665275757784e-01 8.452685337557e-01 9.237716375039e-01 9.693562755784e-01 9.738182661255e-01 9.443788300053e-01 8.945664482188e-01 8.379140630280e-01 7.863657753655e-01 7.520574962985e-01 7.463645915707e-01 7.721824513676e-01 8.171896931080e-01 8.590656048036e-01 8.778918855478e-01 8.659431625318e-01 8.316543668710e-01 7.960851678455e-01 7.793617733770e-01 7.828072564649e-01 7.867350989982e-01 7.689494704059e-01 7.256739198758e-01 6.830796359316e-01 6.881386533690e-01 7.625762270124e-01 8.709290875429e-01 9.551258818653e-01 9.716481149857e-01 9.047381192427e-01 7.748047975319e-01 6.535518472421e-01 6.553244538231e-01 8.036489841593e-01 9.950519110621e-01 1.138084207995e+00 1.187265123541e+00 1.134341114102e+00 1.005998031345e+00 8.666538042222e-01 8.078533813880e-01 8.754941744806e-01 1.012133487081e+00 1.135556128408e+00 1.199399908167e+00 1.193890386236e+00 1.136256327245e+00 1.060523398325e+00 1.002959504831e+00 9.833344019784e-01 9.953335911352e-01 1.018187483205e+00 1.034805312544e+00 1.038972718064e+00 1.032205217387e+00 1.017782667317e+00 9.975808192988e-01 9.730277492170e-01 9.478618143090e-01 9.285693772754e-01 9.207754942058e-01 9.243489044439e-01 9.323557528812e-01 9.356637145270e-01 9.288237943328e-01 9.128687313690e-01 8.935509670306e-01 8.766611375102e-01 8.642321682888e-01 8.546963991666e-01 8.464922249222e-01 8.405708424811e-01 8.386604016472e-01 8.388188631228e-01 8.335267148694e-01 8.140138881924e-01 7.784516984584e-01 7.389235172887e-01 7.230352951492e-01
 2.296808980903e+00 2.294146767401e+00 2.292222428429e+00 2.291182505972e+00 2.290454245825e+00 2.289293013281e+00 2.287305277618e+00 2.284658782141e+00 2.281986830563e+00 2.279995668509e+00 2.278885446288e+00 2.278086594954e+00 2.276730897539e+00 2.274442583436e+00 2.271631374567e+00 2.269061444181e+00 2.267227897632e+00 2.266070075191e+00 2.265061608013e+00 2.263534912852e+00 2.261142549013e+00 2.258187361211e+00 2.255453686443e+00 2.253564746817e+00 2.252446450266e+00 2.251398038319e+00 2.249666836403e+00 2.247024699444e+00 2.243935214711e+00 2.241219374790e+00 2.239407910117e+00 2.238278655066e+00 2.237037985746e+00 2.235004651086e+00 2.232160463828e+00 2.229097143753e+00 2.226497490523e+00 2.224662877441e+00 2.223338431488e+00 2.221899257837e+00 2.219763520106e+00 2.216836333867e+00 2.213619815782e+00 2.210858434592e+00 2.208958312776e+00 2.207650145857e+00 2.206172289504e+00 2.203839938161e+00 2.200612203614e+00 2.197181032309e+00 2.194434195889e+00 2.192692726352e+00 2.191419045873e+00 2.189677487362e+00 2.186944113171e+00 2.183507210860e+00 2.180184285341e+00 2.177648059766e+00 2.175908673179e+00 2.174351011350e+00 2.172255956161e+00 2.169352769895e+00 2.165978225875e+00 2.162760726203e+00 2.160156022299e+00 2.158164500330e+00 2.156365633832e+00 2.154193923494e+00 2.151313168075e+00 2.147868520047e+00 2.144428074057e+00 2.141587612900e+00 2.139514346918e+00 2.137778075551e+00 2.135622529121e+00 2.132546816359e+00 2.128745603768e+00 2.125030713917e+00 2.122193119009e+00 2.120317616589e+00 2.118666209603e+00 2.116271523133e+00 2.112738485682e+00 2.108600091277e+00 2.104896260765e+00 2.102319884555e+00 2.100616300341e+00 2.098779240676e+00 2.095904515668e+00 2.091946221428e+00 2.087739621347e+00 2.084294198710e+00 2.081965460120e+00 2.080180356128e+00 2.077921434066e+00 2.074574683739e+00 2.070424251608e+00 2.066376690856e+00 2.063200270417e+00 2.060915106064e+00 2.058826482709e+00 2.056110829293e+00 2.052467094761e+00 2.048333128824e+00 2.044493568251e+00 2.041438557400e+00 2.038997562044e+00 2.036533778329e+00 2.033465869140e+00 2.029699413648e+00 2.025670581704e+00 2.021970321168e+00 2.018881285872e+00 2.016185467066e+00 2.013380590066e+00 2.010084446093e+00 2.006299756988e+00 2.002373553935e+00 1.998718555695e+00 1.995496464108e+00 1.992523005009e+00 1.989441720030e+00 1.986006405492e+00 1.982237407135e+00 1.978376936008e+00 1.974694144939e+00 1.971294519954e+00 1.968058416964e+00 1.964755018039e+00 1.961223509988e+00 1.957467102359e+00 1.953625915568e+00 1.949870758984e+00 1.946284194732e+00 1.942817681243e+00 1.939333633889e+00 1.935716082234e+00 1.931939993203e+00 1.928066541898e+00 1.924204839547e+00 1.920437765596e+00 1.916768131739e+00 1.913124773577e+00 1.909412197060e+00 1.905584019574e+00 1.901654756030e+00 1.897689060694e+00 1.893763727093e+00 1.889911400186e+00 1.886101525102e+00 1.882279850876e+00 1.878399427983e+00 1.874444238917e+00 1.870429075154e+00 1.866397974344e+00 1.862392560058e+00 1.858422854677e+00 1.854484239661e+00 1.850554088444e+00 1.846591551558e+00 1.842569048810e+00 1.838489265209e+00 1.834381633686e+00 1.830281078489e+00 1.826221681325e+00 1.822208042122e+00 1.818204470688e+00 1.814162059146e+00 1.810054086617e+00 1.805885248870e+00 1.801682493419e+00 1.797499867723e+00 1.793368181485e+00 1.789275409124e+00 1.785178470040e+00 1.781032940603e+00 1.776809065967e+00 1.772519806483e+00 1.768220427289e+00 1.763968135396e+00 1.759775696813e+00 1.755610186234e+00 1.751407431844e+00 1.747111981913e+00 1.742731150343e+00 1.738332983496e+00 1.733988991055e+00 1.729718914346e+00 1.725476707248e+00 1.721185199744e+00 1.716790442992e+00 1.712315931465e+00 1.707841170978e+00 1.703428862935e+00 1.699083186518e+00 1.694747779224e+00 1.690346155737e+00 1.685843758764e+00 1.681283099465e+00 1.676741643223e+00 1.672268729229e+00 1.667849762186e+00 1.663417002362e+00 1.658900313058e+00 1.654291791984e+00 1.649652475420e+00 1.645060329563e+00 1.640539567354e+00 1.636047168968e+00 1.631500468498e+00 1.626849701804e+00 1.622130082695e+00 1.617427840012e+00 1.612798683281e+00 1.608216040076e+00 1.603600801075e+00 1.598883967944e+00 1.594078681637e+00 1.589267951480e+00 1.584520672070e+00 1.579829150322e+00 1.575113102903e+00 1.570305303762e+00 1.565409392328e+00 1.560501158434e+00 1.555652738835e+00 1.550857127823e+00 1.546043755220e+00 1.541152276224e+00 1.536191138537e+00 1.531231052985e+00 1.526330020080e+00 1.521478064670e+00 1.516607179836e+00 1.511672902858e+00 1.506695976661e+00 1.501737935938e+00 1.496841703450e+00 1.491985317552e+00 1.487105139068e+00 1.482169644242e+00 1.477210229452e+00 1.472283546181e+00 1.467410014721e+00 1.462555454381e+00 1.457667298067e+00 1.452729784079e+00 1.447782780130e+00 1.442868019095e+00 1.437984936621e+00 1.433093074221e+00 1.428162024108e+00 1.423194678362e+00 1.418229760155e+00 1.413296238745e+00 1.408371571572e+00 1.403422133468e+00 1.398438757939e+00 1.393442762857e+00 1.388467313742e+00 1.383519721931e+00 1.378571540508e+00 1.373597077533e+00 1.368606722518e+00 1.363631441892e+00 1.358687335050e+00 1.353763343841e+00 1.348831982791e+00 1.343882831085e+00 1.338937953783e+00 1.334019880995e+00 1.329124691787e+00 1.324231361870e+00 1.319327685313e+00 1.314418317521e+00 1.309523477270e+00 1.304650329071e+00 1.299779333816e+00 1.294898455705e+00 1.290014636074e+00 1.285144981658e+00 1.280294763657e+00 1.275457085941e+00 1.270612130402e+00 1.265768024256e+00 1.260943838319e+00 1.256146693767e+00 1.251368004188e+00 1.246594361463e+00 1.241822474439e+00 1.237066137823e+00 1.232338989749e+00 1.227635616090e+00 1.222939814736e+00 1.218249919114e+00 1.213573332682e+00 1.208916971901e+00 1.204284188051e+00 1.199665132660e+00 1.195057057132e+00 1.190467335496e+00 1.185900933645e+00 1.181354876560e+00 1.176826330238e+00 1.172319666060e+00 1.167836211666e+00 1.163380016727e+00 1.158948813423e+00 1.154535013323e+00 1.150144684351e+00 1.145782483942e+00 1.141448438861e+00 1.137140682792e+00 1.132856389773e+00 1.128593218641e+00 1.124362856762e+00 1.120165817352e+00 1.115996057245e+00 1.111853768528e+00 1.107742001406e+00 1.103664247178e+00 1.099624506284e+00 1.095619423247e+00 1.091644880619e+00 1.087703432035e+00 1.083802678685e+00 1.079939720127e+00 1.076114130083e+00 1.072325208321e+00 1.068573727553e+00 1.064862373954e+00 1.061192549382e+00 1.057563605875e+00 1.053976504529e+00 1.050433411682e+00 1.046933858813e+00 1.043477647521e+00 1.040067173247e+00 1.036703519114e+00 1.033388268073e+00 1.030120942922e+00 1.026899367745e+00 1.023724821182e+00 1.020603089632e+00 1.017533923769e+00 1.014517055414e+00 1.011550566927e+00 1.008636513011e+00 1.005778340696e+00 1.002977132760e+00 1.000232933631e+00 9.975429678863e-01 9.949121829988e-01 9.923389534182e-01 9.898248335823e-01 9.873727796008e-01 9.849793794078e-01 9.826466633385e-01 9.803775917513e-01 9.781703812211e-01 9.760268471478e-01 9.739486623561e-01 9.719338000728e-01 9.699850614078e-01 9.681032766516e-01 9.662876984385e-01 9.645411870374e-01 9.628629380331e-01 9.612524341794e-01 9.597113490432e-01 9.582413324541e-01 9.568417226297e-01 9.555141101174e-01 9.542579612914e-01 9.530729377537e-01 9.519616190924e-01 9.509240565104e-01 9.499582851154e-01 9.490691453868e-01 9.482534618157e-01 9.475124780411e-01 9.468478532647e-01 9.462571048470e-01 9.457424518071e-01 9.453063344790e-01 9.449458219365e-01 9.446621854840e-01 9.444547888593e-01 9.443241606313e-01 9.442721453078e-01 9.442972798793e-01 9.443983576622e-01 9.445785678303e-01 9.448372829344e-01 9.451722314521e-01 9.455852969553e-01 9.460753478814e-01 9.466433862117e-01 9.472897534273e-01 9.480130861175e-01 9.488142133018e-01 9.496927382343e-01 9.506473914023e-01 9.516783705558e-01 9.527875118760e-01 9.539711057802e-01 9.552315514139e-01 9.565687866736e-01 9.579793903217e-01 9.594662488744e-01 9.610270305770e-01 9.626609283062e-01 9.643706278251e-01 9.661534421875e-01 9.680077000736e-01 9.699350487654e-01 9.719335330664e-01 9.740033505387e-01 9.761449719552e-01 9.783551737060e-01 9.806353098461e-01 9.829840332888e-01 9.854001248414e-01 9.878854145019e-01 9.904368349893e-01 9.930534378583e-01 9.957370621219e-01 9.984834449231e-01 1.001294499822e+00 1.004170639446e+00 1.007106355745e+00 1.010104371543e+00 1.013165031064e+00 1.016283611627e+00 1.019461830698e+00 1.022698753441e+00 1.025993018104e+00 1.029344305058e+00 1.032751731519e+00 1.036213282925e+00 1.039730524319e+00 1.043299490652e+00 1.046920982094e+00 1.050594668634e+00 1.054318564893e+00 1.058093105995e+00 1.061916191704e+00 1.065786109138e+00 1.069702611223e+00 1.073665324736e+00 1.077673917152e+00 1.081728166887e+00 1.085824016265e+00 1.089961764455e+00 1.094141809094e+00 1.098361285557e+00 1.102621750286e+00 1.106920578119e+00 1.111257282530e+00 1.115631388119e+00 1.120040726121e+00 1.124484335166e+00 1.128963580051e+00 1.133475537586e+00 1.138019699374e+00 1.142596060132e+00 1.147201742517e+00 1.151836559469e+00 1.156501870556e+00 1.161193771668e+00 1.165913641586e+00 1.170659606047e+00 1.175430029925e+00 1.180224771939e+00 1.185042275390e+00 1.189883166698e+00 1.194746278313e+00 1.199629041191e+00 1.204531253062e+00 1.209454395303e+00 1.214393532959e+00 1.219351741091e+00 1.224325462361e+00 1.229315276191e+00 1.234319760089e+00 1.239337637998e+00 1.244368802382e+00 1.249414070186e+00 1.254467800072e+00 1.259534776058e+00 1.264610669185e+00 1.269695092085e+00 1.274788342615e+00 1.279887969141e+00 1.284994920473e+00 1.290109016514e+00 1.295226131987e+00 1.300347967304e+00 1.305472866570e+00 1.310600814336e+00 1.315730238093e+00 1.320861293317e+00 1.325992273277e+00 1.331123961968e+00 1.336253420693e+00 1.341381425555e+00 1.346506978324e+00 1.351628335681e+00 1.356747056244e+00 1.361858991873e+00 1.366966910511e+00 1.372069184060e+00 1.377162419246e+00 1.382249356510e+00 1.387327475871e+00 1.392396271753e+00 1.397455783951e+00 1.402502744200e+00 1.407541326831e+00 1.412568408883e+00 1.417580799180e+00 1.422580801952e+00 1.427566081894e+00 1.432535878310e+00 1.437492960244e+00 1.442433422219e+00 1.447357905291e+00 1.452264317131e+00 1.457151562705e+00 1.462022001131e+00 1.466872693206e+00 1.471702970039e+00 1.476514955459e+00 1.481305395563e+00 1.486074077092e+00 1.490819881134e+00 1.495539743278e+00 1.500239751369e+00 1.504914516106e+00 1.509564891031e+00 1.514191826347e+00 1.518789435649e+00 1.523361702426e+00 1.527905422236e+00 1.532421489122e+00 1.536910422459e+00 1.541369815342e+00 1.545801417381e+00 1.550202510938e+00 1.554571304638e+00 1.558908610911e+00 1.563212438255e+00 1.567485766411e+00 1.571726934440e+00 1.575934584193e+00 1.580110329182e+00 1.584248108409e+00 1.588350272961e+00 1.592417363292e+00 1.596447458626e+00 1.600441964464e+00 1.604400482331e+00 1.608320069981e+00 1.612202143641e+00 1.616042703166e+00 1.619843770973e+00 1.623604381708e+00 1.627324737909e+00 1.631006399735e+00 1.634646481259e+00 1.638244168132e+00 1.641797524247e+00 1.645304618776e+00 1.648771834406e+00 1.652194144683e+00 1.655575472658e+00 1.658909711106e+00 1.662196309833e+00 1.665436933045e+00 1.668629792862e+00 1.671776776388e+00 1.674878816686e+00 1.677932423184e+00 1.680938579475e+00 1.683893722659e+00 1.686797634293e+00 1.689652810306e+00 1.692458324704e+00 1.695215398225e+00 1.697921474283e+00 1.700573501233e+00 1.703174438963e+00 1.705721132410e+00 1.708215956980e+00 1.710659051066e+00 1.713048608061e+00 1.715384496702e+00 1.717665049239e+00 1.719889744676e+00 1.722058709633e+00 1.724171322300e+00 1.726230066674e+00 1.728232966899e+00 1.730179005280e+00 1.732066752751e+00 1.733894623126e+00 1.735665502168e+00 1.737379326043e+00 1.739035340316e+00 1.740633258440e+00 1.742169415974e+00 1.743645092311e+00 1.745061436900e+00 1.746417909318e+00 1.747714713381e+00 1.748950695601e+00 1.750123785205e+00 1.751235265599e+00 1.752284484286e+00 1.753272050074e+00 1.754196391850e+00 1.755058089565e+00 1.755857094544e+00 1.756591174562e+00 1.757262308107e+00 1.757869481678e+00 1.758411816341e+00 1.758889670835e+00 1.759302307899e+00 1.759650750253e+00 1.759933881050e+00 1.760150564297e+00 1.760302476797e+00 1.760387156769e+00 1.760406978376e+00 1.760360085077e+00 1.760246467208e+00 1.760066505848e+00 1.759818675741e+00 1.759505098003e+00 1.759123354536e+00 1.758674900054e+00 1.758159232494e+00 1.757574419641e+00 1.756923685029e+00 1.756204081465e+00 1.755416672817e+00 1.754561350137e+00 1.753637525007e+00 1.752646445020e+00 1.751586803908e+00 1.750458692759e+00 1.749262059231e+00 1.747996586875e+00 1.746664486785e+00 1.745262582133e+00 1.743792709036e+00 1.742253948604e+00 1.740647090215e+00 1.738972865268e+00 1.737228878011e+00 1.735417888444e+00 1.733537279797e+00 1.731589474828e+00 1.729574418990e+00 1.727490189188e+00 1.725339845108e+00 1.723121077668e+00 1.720834852410e+00 1.718482998783e+00 1.716062424669e+00 1.713577265442e+00 1.711023299820e+00 1.708404773179e+00 1.705720294113e+00 1.702969042198e+00 1.700154113327e+00 1.697271863729e+00 1.694326402808e+00 1.691316827798e+00 1.688242514775e+00 1.685105688847e+00 1.681903795170e+00 1.678641651871e+00 1.675315450336e+00 1.671928199016e+00 1.668480059938e+00 1.664970201855e+00 1.661402503825e+00 1.657771579978e+00 1.654084613436e+00 1.650338314649e+00 1.646534013635e+00 1.642675050236e+00 1.638756034834e+00 1.634784638055e+00 1.630756285867e+00 1.626675038638e+00 1.622543002232e+00 1.618353698232e+00 1.614117564924e+00 1.609827645349e+00 1.605490484086e+00 1.601104121735e+00 1.596668711737e+00 1.592189829810e+00 1.587661478038e+00 1.583092614490e+00 1.578477481925e+00 1.573822745344e+00 1.569126874674e+00 1.564388101578e+00 1.559616952709e+00 1.554803899441e+00 1.549958732967e+00 1.545078215122e+00 1.540162959427e+00 1.535221806983e+00 1.530244637276e+00 1.525245713999e+00 1.520216078727e+00 1.515163837788e+00 1.510088985634e+00 1.504988942441e+00 1.499876912259e+00 1.494739066349e+00 1.489592187801e+00 1.484428551785e+00 1.479252874297e+00 1.474072105292e+00 1.468875875848e+00 1.463684127805e+00 1.458480651332e+00 1.453280877109e+00 1.448084144837e+00 1.442884627472e+00 1.437701034633e+00 1.432515715320e+00 1.427351105197e+00 1.422194522806e+00 1.417054694480e+00 1.411939216042e+00 1.406836232477e+00 1.401769486001e+00 1.396718942775e+00 1.391706602935e+00 1.386725553360e+00 1.381777082919e+00 1.376876922401e+00 1.372006068821e+00 1.367192323636e+00 1.362419272364e+00 1.357701367395e+00 1.353041264526e+00 1.348430462321e+00 1.343892640324e+00 1.339408845940e+00 1.335001706243e+00 1.330661364747e+00 1.326394735613e+00 1.322214215371e+00 1.318103938154e+00 1.314091248462e+00 1.310156750611e+00 1.306320272562e+00 1.302579036651e+00 1.298931117102e+00 1.295396489861e+00 1.291954786549e+00 1.288634523481e+00 1.285418569748e+00 1.282322140608e+00 1.279348286186e+00 1.276487615649e+00 1.273765699593e+00 1.271161788225e+00 1.268697801369e+00 1.266365383390e+00 1.264169413900e+00 1.262122103492e+00 1.260208453858e+00 1.258453413492e+00 1.256838314603e+00 1.255380088342e+00 1.254076443378e+00 1.252925378100e+00 1.251941397701e+00 1.251109722177e+00 1.250449160162e+00 1.249947638269e+00 1.249613918439e+00 1.249451572245e+00 1.249453328915e+00 1.249632149262e+00 1.249976637052e+00 1.250497691828e+00 1.251192117903e+00 1.252058045083e+00 1.253101569829e+00 1.254315418374e+00 1.255708482817e+00 1.257272459778e+00 1.259011290905e+00 1.260923531583e+00 1.263007571280e+00 1.265265469535e+00 1.267691122607e+00 1.270289543033e+00 1.273052979563e+00 1.275984667996e+00 1.279080236666e+00 1.282338397179e+00 1.285757703496e+00 1.289334175095e+00 1.293068769624e+00 1.296951472048e+00 1.300988512621e+00 1.305170364966e+00 1.309497050564e+00 1.313965943654e+00 1.318568346215e+00 1.323310258677e+00 1.328177206819e+00 1.333174675545e+00 1.338292439126e+00 1.343528709554e+00 1.348883612859e+00 1.354341650714e+00 1.359913299587e+00 1.365580343593e+00 1.371347805196e+00 1.377209110015e+00 1.383152012859e+00 1.389187124361e+00 1.395291735159e+00 1.401477594115e+00 1.407728658818e+00 1.414041167910e+00 1.420420851202e+00 1.426842796621e+00 1.433325506030e+00 1.439843136868e+00 1.446403091571e+00 1.452999668169e+00 1.459615834752e+00 1.466268538235e+00 1.472924633405e+00 1.479606571471e+00 1.486291796102e+00 1.492975113403e+00 1.499668403213e+00 1.506339665025e+00 1.513013349410e+00 1.519658168961e+00 1.526284815433e+00 1.532890084093e+00 1.539449119333e+00 1.545988753376e+00 1.552470686571e+00 1.558915600218e+00 1.565306574250e+00 1.571634813024e+00 1.577916263923e+00 1.584115297976e+00 1.590258894101e+00 1.596319546838e+00 1.602300563744e+00 1.608209413110e+00 1.614013117363e+00 1.619743323771e+00 1.625363574022e+00 1.630890081001e+00 1.636317047606e+00 1.641623013569e+00 1.646836493553e+00 1.651916494435e+00 1.656891757795e+00 1.661740679985e+00 1.666459188629e+00 1.671062916299e+00 1.675518032767e+00 1.679855303083e+00 1.684044254331e+00 1.688096105442e+00 1.692011467718e+00 1.695768768333e+00 1.699394739097e+00 1.702857868775e+00 1.706178017627e+00 1.709344058379e+00 1.712348363014e+00 1.715209370466e+00 1.717898391192e+00 1.720439181607e+00 1.722814538526e+00 1.725028376360e+00 1.727087312706e+00 1.728972302478e+00 1.730707715102e+00 1.732270238322e+00 1.733675372916e+00 1.734918785999e+00 1.735993589091e+00 1.736916673513e+00 1.737668992332e+00 1.738269753236e+00 1.738708437340e+00 1.738989424273e+00 1.739119648766e+00 1.739089670795e+00 1.738915372795e+00 1.738585866824e+00 1.738112110459e+00 1.737495328536e+00 1.736733337666e+00 1.735838688622e+00 1.734803229821e+00 1.733641392569e+00 1.732349912889e+00 1.730933486343e+00 1.729400315703e+00 1.727748648861e+00 1.725990222409e+00 1.724121529117e+00 1.722153806863e+00 1.720089364573e+00 1.717933029187e+00 1.715692985389e+00 1.713369722170e+00 1.710974719566e+00 1.708509413998e+00 1.705981391215e+00 1.703396503753e+00 1.700761188017e+00 1.698082315515e+00 1.695363630241e+00 1.692614064769e+00 1.689838415231e+00 1.687044970580e+00 1.684236370794e+00 1.681422700725e+00 1.678609104722e+00 1.675801364030e+00 1.673007273348e+00 1.670229433438e+00 1.667479874588e+00 1.664757757573e+00 1.662073645443e+00 1.659432049073e+00 1.656835429418e+00 1.654295842315e+00 1.651808074019e+00 1.649386928045e+00 1.647030668813e+00 1.644742765766e+00 1.642533526388e+00 1.640396448577e+00 1.638345436973e+00 1.636373769676e+00 1.634488069752e+00 1.632691763056e+00 1.630979755769e+00 1.629361685175e+00 1.627828162955e+00 1.626387488100e+00 1.625035500311e+00 1.623769106955e+00 1.622590953363e+00 1.621494390847e+00 1.620480859623e+00 1.619544012527e+00 1.618682116666e+00 1.617890857604e+00 1.617163447783e+00 1.616497679006e+00 1.615885720103e+00 1.615322169393e+00 1.614799711330e+00 1.614313266462e+00 1.613851681702e+00 1.613411953798e+00 1.612980975173e+00 1.612551716550e+00 1.612118689697e+00 1.611666102368e+00 1.611192984256e+00 1.610680257342e+00 1.610124780945e+00 1.609515524967e+00 1.608836657058e+00 1.608087861662e+00 1.607247734815e+00 1.606314709094e+00 1.605274601528e+00 1.604114970440e+00 1.602832296248e+00 1.601407260957e+00 1.599841188120e+00 1.598114343145e+00 1.596222091382e+00 1.594157857055e+00 1.591905051593e+00 1.589466999388e+00 1.586822687300e+00 1.583976503870e+00 1.580914381516e+00 1.577631214269e+00 1.574126748534e+00 1.570385814600e+00 1.566416973721e+00 1.562203616869e+00 1.557753383953e+00 1.553060540442e+00 1.548118814257e+00 1.542941396708e+00 1.537510438416e+00 1.531846656812e+00 1.525938814709e+00 1.519794343406e+00 1.513425763417e+00 1.506821402257e+00 1.500010359163e+00 1.492980518976e+00 1.485752065655e+00 1.478336787823e+00 1.470732305410e+00 1.462972634177e+00 1.455049584702e+00 1.446992702129e+00 1.438814674097e+00 1.430524419772e+00 1.422158145516e+00 1.413712678101e+00 1.405226795417e+00 1.396713989179e+00 1.388191515586e+00 1.379697272276e+00 1.371237187190e+00 1.362850185238e+00 1.354553739048e+00 1.346373975763e+00 1.338342387992e+00 1.330476407199e+00 1.322810078215e+00 1.315363694371e+00 1.308166977195e+00 1.301242858750e+00 1.294616059555e+00 1.288312164131e+00 1.282351091940e+00 1.276758699144e+00 1.271547061853e+00 1.266744158685e+00 1.262359738152e+00 1.258408790353e+00 1.254909351391e+00 1.251861309777e+00 1.249284352291e+00 1.247173114580e+00 1.245533332382e+00 1.244370733249e+00 1.243668132482e+00 1.243436348351e+00 1.243654846328e+00 1.244314185252e+00 1.245410288643e+00 1.246910344307e+00 1.248815146150e+00 1.251088819437e+00 1.253713326027e+00 1.256674914435e+00 1.259927365487e+00 1.263465784552e+00 1.267247494283e+00 1.271245839438e+00 1.275442876100e+00 1.279789353187e+00 1.284274752088e+00 1.288857981849e+00 1.293511337901e+00 1.298210734532e+00 1.302918593570e+00 1.307620717707e+00 1.312278616795e+00 1.316876009272e+00 1.321384098055e+00 1.325781463722e+00 1.330054679266e+00 1.334169832397e+00 1.338128376812e+00 1.341900399679e+00 1.345479206566e+00 1.348856416279e+00 1.352010610349e+00 1.354952203721e+00 1.357659070995e+00 1.360137638797e+00 1.362384190328e+00 1.364393604082e+00 1.366178053887e+00 1.367727544580e+00 1.369062385964e+00 1.370174440254e+00 1.371079746389e+00 1.371788526873e+00 1.372299778859e+00 1.372640707666e+00 1.372804681895e+00 1.372815788300e+00 1.372683351278e+00 1.372412067823e+00 1.372028422990e+00 1.371525418159e+00 1.370931629312e+00 1.370246522849e+00 1.369481303321e+00 1.368651941924e+00 1.367752680447e+00 1.366806369770e+00 1.365802037289e+00 1.364755814367e+00 1.363665612007e+00 1.362525166535e+00 1.361351953986e+00 1.360122566497e+00 1.358849364130e+00 1.357523750011e+00 1.356134456675e+00 1.354685982254e+00 1.353158011233e+00 1.351554184657e+00 1.349856235142e+00 1.348062002369e+00 1.346158616978e+00 1.344135731848e+00 1.341994217882e+00 1.339708861257e+00 1.337289203773e+00 1.334717727743e+00 1.331990017408e+00 1.329110444252e+00 1.326059136093e+00 1.322852425968e+00 1.319473911730e+00 1.315935215960e+00 1.312233558877e+00 1.308367572448e+00 1.304358146023e+00 1.300187065661e+00 1.295883392159e+00 1.291443211025e+00 1.286869838857e+00 1.282188505871e+00 1.277384559288e+00 1.272487518123e+00 1.267490440668e+00 1.262402645154e+00 1.257239257263e+00 1.251985973790e+00 1.246668853347e+00 1.241270133884e+00 1.235798523188e+00 1.230258269121e+00 1.224630500122e+00 1.218930049498e+00 1.213135133035e+00 1.207251539039e+00 1.201267366268e+00 1.195174441380e+00 1.188976531973e+00 1.182652329717e+00 1.176216530500e+00 1.169655727118e+00 1.162975382935e+00 1.156185065641e+00 1.149284583881e+00 1.142302536188e+00 1.135242045378e+00 1.128139301455e+00 1.121022044344e+00 1.113917134038e+00 1.106880142476e+00 1.099941447093e+00 1.093164034143e+00 1.086593560530e+00 1.080286683953e+00 1.074309905443e+00 1.068705783977e+00 1.063544103693e+00 1.058868592942e+00 1.054727883716e+00 1.051166639442e+00 1.048207744925e+00 1.045884377599e+00 1.044195142335e+00 1.043146976154e+00 1.042723990508e+00 1.042898315231e+00 1.043642301512e+00 1.044894181359e+00 1.046615508015e+00 1.048736827211e+00 1.051190110321e+00 1.053917057540e+00 1.056844786590e+00 1.059919002537e+00 1.063077451709e+00 1.066283435626e+00 1.069498441228e+00 1.072702410687e+00 1.075896421428e+00 1.079078168670e+00 1.082285772808e+00 1.085548235976e+00 1.088924903640e+00 1.092477498346e+00 1.096270951430e+00 1.100395647007e+00 1.104905668539e+00 1.109888146405e+00 1.115397249073e+00 1.121468020189e+00 1.128147004196e+00 1.135409787096e+00 1.143255024272e+00 1.151618733323e+00 1.160414930487e+00 1.169553293705e+00 1.178872546259e+00 1.188238275636e+00 1.197460737045e+00 1.206351583732e+00 1.214726126372e+00 1.222370290726e+00 1.229112193967e+00 1.234760997454e+00 1.239164771918e+00 1.242192141826e+00 1.243731593217e+00 1.243727208455e+00 1.242136176816e+00 1.238983413866e+00 1.234314899991e+00 1.228233322128e+00 1.220880260618e+00 1.212429098556e+00 1.203107918175e+00 1.193143142872e+00 1.182811009699e+00 1.172375436746e+00 1.162108087819e+00 1.152274303750e+00 1.143085765807e+00 1.134751933183e+00 1.127391750114e+00 1.121095299328e+00 1.115880409978e+00 1.111682318150e+00 1.108412028037e+00 1.105884749363e+00 1.103914589437e+00 1.102267856211e+00 1.100702629042e+00 1.099006310284e+00 1.096965218547e+00 1.094437690297e+00 1.091310825695e+00 1.087556617606e+00 1.083206577499e+00 1.078355923164e+00 1.073181397125e+00 1.067881695703e+00 1.062714273454e+00 1.057925857782e+00 1.053752571224e+00 1.050391289064e+00 1.047949181218e+00 1.046479542737e+00 1.045902624357e+00 1.046077590575e+00 1.046770763149e+00 1.047698601297e+00 1.048580874728e+00 1.049139029256e+00 1.049185545804e+00 1.048608332658e+00 1.047431974283e+00 1.045796379044e+00 1.043946083161e+00 1.042216818709e+00 1.040937383832e+00 1.040420845279e+00 1.040840248743e+00 1.042219061161e+00 1.044387894384e+00 1.046970630914e+00 1.049488418533e+00 1.051368270359e+00 1.052102571995e+00 1.051294278528e+00 1.048734360258e+00 1.044421437475e+00 1.038457742908e+00 1.030988290909e+00 1.021964605481e+00 1.011041877201e+00 9.995070975335e-01 9.838603311566e-01 9.650112918905e-01 9.442442152852e-01 9.224474682592e-01 8.979700222521e-01 8.665995805328e-01 8.127231013638e-01 7.577483197784e-01 7.486281519622e-01 8.021941490997e-01 8.835173353505e-01 9.417963127597e-01 9.440656504162e-01 8.848013775796e-01 7.870542371335e-01 6.992105923900e-01 6.726076626865e-01 7.123129702549e-01 7.712074187681e-01 8.026514047198e-01 7.905333320298e-01 7.520424311416e-01 7.283798911522e-01 7.546651438927e-01 8.227929357082e-01 8.895279245361e-01 9.138538268040e-01 8.776601141049e-01 7.922880584077e-01 7.011255284122e-01 6.678166117152e-01 7.210546876563e-01 8.169828008144e-01 8.930335195815e-01 9.131006160911e-01 8.747186143133e-01 8.079018919507e-01 7.668330523936e-01 7.942225677856e-01 8.759337296870e-01 9.581947743349e-01 9.952721902443e-01 9.696166886842e-01 8.952573281922e-01 8.164467424359e-01 7.910656828242e-01 8.424410830704e-01 9.331534474710e-01 1.007665419734e+00 1.031869529768e+00 1.001914136693e+00 9.416820848488e-01 8.930219696263e-01 8.906621939608e-01 9.326102528967e-01 9.844598916182e-01 1.011776855187e+00 1.001398782645e+00 9.652357576405e-01 9.329874026491e-01 9.328936652086e-01 9.683997900155e-01 1.015762335156e+00 1.045112523383e+00 1.039581642554e+00 1.001769805810e+00 9.513069011837e-01 9.150051888093e-01 9.106368941353e-01 9.350968210362e-01 9.700708801263e-01 9.975636884925e-01 1.008829313938e+00 1.004097955258e+00 9.880449837207e-01 9.658245931928e-01 9.422606687653e-01 9.231876481901e-01 9.154897527803e-01 9.229740194818e-01 9.410950045441e-01 9.571320296415e-01 9.575660156431e-01 9.378194687380e-01 9.085101190021e-01 8.931472365141e-01 9.121635353756e-01 9.620873248820e-01 1.014472498178e+00 1.035730182714e+00 1.006432171322e+00 9.323544585972e-01 8.498208452834e-01 8.167241116678e-01 8.673629626072e-01 9.710475436759e-01 1.065898128156e+00 1.106113696424e+00 1.076643443635e+00 9.946521471155e-01 9.065248301573e-01 8.691293748683e-01 9.037370091568e-01 9.727965060562e-01 1.021246695046e+00 1.017228562850e+00 9.633562179559e-01 8.948270411170e-01 8.637642512536e-01 8.985528253690e-01 9.733709615000e-01 1.036144229156e+00 1.048326006649e+00 9.990627599744e-01 9.059007670397e-01 8.107647433260e-01 7.643524987515e-01 7.886377978048e-01 8.562042957624e-01 9.234955324361e-01 9.631240162884e-01 9.677972496016e-01 9.427047248978e-01 8.973556534415e-01 8.408754967684e-01 7.829006559550e-01 7.378097250706e-01 7.240979512461e-01 7.517461271869e-01 8.085561981524e-01 8.659279754176e-01 8.963474741373e-01 8.856782491574e-01 8.381763699424e-01 7.758502117866e-01 7.294184510168e-01 7.175058566046e-01 7.301807105234e-01 7.413983314695e-01 7.355695147607e-01 7.215907610068e-01 7.272837953286e-01 7.726207994537e-01 8.435241631419e-01 9.012005702014e-01 9.100091896740e-01 8.561829504263e-01 7.595776405616e-01 6.834425875918e-01 7.101327000346e-01 8.449202686008e-01 1.009328073035e+00 1.129756623788e+00 1.166361697544e+00 1.112066775777e+00 9.925463696607e-01 8.683812059119e-01 8.216558492729e-01 8.893943607196e-01 1.019043736160e+00 1.136333053313e+00 1.197444099927e+00 1.191329824376e+00 1.132011360227e+00 1.050334643738e+00 9.825884428374e-01 9.540144037534e-01 9.654300116175e-01 9.980779063108e-01 1.030450697267e+00 1.048627790860e+00 1.047002720105e+00 1.025936758009e+00 9.906846529798e-01 9.514514325636e-01 9.219985226069e-01 9.137886390995e-01 9.277944981868e-01 9.521930634285e-01 9.695301566773e-01 9.670359365009e-01 9.429836149897e-01 9.073939230219e-01 8.766855182700e-01 8.633058868940e-01 8.669692711688e-01 8.761188862271e-01 8.781159979556e-01 8.676347724098e-01 8.478610442433e-01 8.256804004623e-01 8.052145942307e-01 7.856588205180e-01 7.655957427612e-01 7.494988203925e-01 7.494174403940e-01
 2.261663251986e+00 2.258978321870e+00 2.257013958885e+00 2.255930737732e+00 2.255164683555e+00 2.253969632747e+00 2.251956355115e+00 2.249297288620e+00 2.246612357818e+00 2.244590275766e+00 2.243433163404e+00 2.242591804465e+00 2.241212141178e+00 2.238910210529e+00 2.236083095680e+00 2.233491446540e+00 2.231628584145e+00 2.230432500574e+00 2.229384103927e+00 2.227831805866e+00 2.225431042791e+00 2.222467909956e+00 2.219712097770e+00 2.217787278145e+00 2.216631317602e+00 2.215552762815e+00 2.213803006544e+00 2.211151875580e+00 2.208057894078e+00 2.205325058317e+00 2.203479821475e+00 2.202314303197e+00 2.201047647075e+00 2.199003306640e+00 2.196154875572e+00 2.193083286459e+00 2.190467209365e+00 2.188602651811e+00 2.187244386162e+00 2.185780950930e+00 2.183638787217e+00 2.180713538644e+00 2.177491092799e+00 2.174709850812e+00 2.172779061677e+00 2.171443019791e+00 2.169948480334e+00 2.167615600983e+00 2.164393731920e+00 2.160959997267e+00 2.158194479080e+00 2.156425280862e+00 2.155128613469e+00 2.153379371680e+00 2.150650655579e+00 2.147221044878e+00 2.143897865235e+00 2.141345749502e+00 2.139581243229e+00 2.138004067241e+00 2.135905191642e+00 2.133011658739e+00 2.129646862937e+00 2.126429641909e+00 2.123810653414e+00 2.121796250170e+00 2.119980562496e+00 2.117809693575e+00 2.114944340837e+00 2.111515095482e+00 2.108076117027e+00 2.105218990109e+00 2.103126847791e+00 2.101379646447e+00 2.099234483723e+00 2.096181275772e+00 2.092399957791e+00 2.088686782002e+00 2.085833413756e+00 2.083942181084e+00 2.082290504627e+00 2.079915505198e+00 2.076412468819e+00 2.072295301132e+00 2.068593698963e+00 2.066004711769e+00 2.064291989268e+00 2.062464640446e+00 2.059618328253e+00 2.055694322625e+00 2.051509581083e+00 2.048067792495e+00 2.045731893578e+00 2.043945209895e+00 2.041704866859e+00 2.038394728347e+00 2.034281135652e+00 2.030256127736e+00 2.027085305244e+00 2.024799054067e+00 2.022719245877e+00 2.020030863167e+00 2.016428647275e+00 2.012334092019e+00 2.008518229249e+00 2.005473198112e+00 2.003039195513e+00 2.000593503947e+00 1.997560732968e+00 1.993840410010e+00 1.989853151795e+00 1.986179965556e+00 1.983106714484e+00 1.980426971724e+00 1.977649725575e+00 1.974395405878e+00 1.970659754664e+00 1.966777960353e+00 1.963154780691e+00 1.959957094909e+00 1.957009159478e+00 1.953964316937e+00 1.950575905591e+00 1.946859167722e+00 1.943046150354e+00 1.939403653467e+00 1.936037795996e+00 1.932837600194e+00 1.929577424043e+00 1.926097014967e+00 1.922396288879e+00 1.918610211092e+00 1.914903522087e+00 1.911362009963e+00 1.907939486140e+00 1.904505844109e+00 1.900945973736e+00 1.897231114583e+00 1.893421024543e+00 1.889617649789e+00 1.885904828889e+00 1.882289004962e+00 1.878702497132e+00 1.875053643557e+00 1.871295170553e+00 1.867436288359e+00 1.863538431352e+00 1.859676367496e+00 1.855885657725e+00 1.852141099442e+00 1.848387746621e+00 1.844582021107e+00 1.840703233579e+00 1.836764451213e+00 1.832807720857e+00 1.828875252008e+00 1.824978890429e+00 1.821113822701e+00 1.817261210041e+00 1.813381384668e+00 1.809444616482e+00 1.805451783881e+00 1.801429940728e+00 1.797412461149e+00 1.793434961127e+00 1.789505613258e+00 1.785591719101e+00 1.781644444036e+00 1.777635331659e+00 1.773564780674e+00 1.769460326111e+00 1.765371022402e+00 1.761334168556e+00 1.757339152294e+00 1.753346746562e+00 1.749311048708e+00 1.745200879922e+00 1.741022956928e+00 1.736831840381e+00 1.732685388351e+00 1.728601619838e+00 1.724550279910e+00 1.720469576366e+00 1.716301142658e+00 1.712045627725e+00 1.707767147467e+00 1.703541176315e+00 1.699390236771e+00 1.695275906488e+00 1.691119282078e+00 1.686863770220e+00 1.682525528151e+00 1.678181351056e+00 1.673898374170e+00 1.669685598605e+00 1.665491229894e+00 1.661237225870e+00 1.656884932767e+00 1.652470712486e+00 1.648071749716e+00 1.643740041465e+00 1.639467128635e+00 1.635190043958e+00 1.630833877954e+00 1.626386199359e+00 1.621902868535e+00 1.617463574005e+00 1.613097498036e+00 1.608767149597e+00 1.604389816834e+00 1.599913025780e+00 1.595362942878e+00 1.590826091119e+00 1.586360981931e+00 1.581949419287e+00 1.577513941267e+00 1.572982826667e+00 1.568361101922e+00 1.563729099804e+00 1.559159010477e+00 1.554649894793e+00 1.550127428413e+00 1.545518345528e+00 1.540820290528e+00 1.536107036837e+00 1.531451178522e+00 1.526854628905e+00 1.522249734547e+00 1.517573013998e+00 1.512826543887e+00 1.508077739311e+00 1.503388548318e+00 1.498753760750e+00 1.494110232200e+00 1.489406515774e+00 1.484660917951e+00 1.479930703842e+00 1.475264563333e+00 1.470644099180e+00 1.466008091689e+00 1.461319612287e+00 1.456605732014e+00 1.451922506610e+00 1.447294952538e+00 1.442692841529e+00 1.438063971276e+00 1.433386826224e+00 1.428698404416e+00 1.424042611605e+00 1.419422639679e+00 1.414799260636e+00 1.410141240866e+00 1.405448307300e+00 1.400757177559e+00 1.396098968608e+00 1.391456044799e+00 1.386794027157e+00 1.382101444171e+00 1.377395727981e+00 1.372712421670e+00 1.368061330476e+00 1.363415684786e+00 1.358749040198e+00 1.354067565760e+00 1.349402380702e+00 1.344770623363e+00 1.340164360445e+00 1.335556919524e+00 1.330933820536e+00 1.326316404821e+00 1.321727038297e+00 1.317165039689e+00 1.312608696197e+00 1.308047025862e+00 1.303480912572e+00 1.298930999015e+00 1.294406045767e+00 1.289888744222e+00 1.285364959780e+00 1.280841067462e+00 1.276333082259e+00 1.271848660436e+00 1.267381439125e+00 1.262911838909e+00 1.258445232945e+00 1.254000955749e+00 1.249587541883e+00 1.245196592474e+00 1.240815914509e+00 1.236439490855e+00 1.232080326394e+00 1.227754238973e+00 1.223454733279e+00 1.219168476101e+00 1.214890648343e+00 1.210629296341e+00 1.206390032994e+00 1.202178535171e+00 1.197984439054e+00 1.193806329534e+00 1.189648152107e+00 1.185517326674e+00 1.181409691231e+00 1.177323945523e+00 1.173263312772e+00 1.169228205047e+00 1.165224060394e+00 1.161248585464e+00 1.157293977933e+00 1.153365156607e+00 1.149467590454e+00 1.145601509295e+00 1.141764727480e+00 1.137954381362e+00 1.134169461921e+00 1.130418037514e+00 1.126704167623e+00 1.123021150320e+00 1.119367932877e+00 1.115747756480e+00 1.112164756416e+00 1.108621261157e+00 1.105116682174e+00 1.101645187389e+00 1.098207943699e+00 1.094813903170e+00 1.091459958241e+00 1.088146016934e+00 1.084871672488e+00 1.081635710178e+00 1.078442169582e+00 1.075292009777e+00 1.072184358382e+00 1.069120207912e+00 1.066102154651e+00 1.063129069592e+00 1.060200090181e+00 1.057319025204e+00 1.054484615941e+00 1.051700774077e+00 1.048965485804e+00 1.046275662632e+00 1.043635379629e+00 1.041047527711e+00 1.038512550694e+00 1.036029766813e+00 1.033598252023e+00 1.031219160884e+00 1.028894700812e+00 1.026628219879e+00 1.024416805404e+00 1.022260297870e+00 1.020161448799e+00 1.018118815256e+00 1.016135552868e+00 1.014211435599e+00 1.012344843099e+00 1.010537324684e+00 1.008791462272e+00 1.007105711660e+00 1.005481669720e+00 1.003919638569e+00 1.002419387574e+00 1.000981318839e+00 9.996080367960e-01 9.982972410689e-01 9.970530865361e-01 9.958727597303e-01 9.947569168491e-01 9.937059919085e-01 9.927228984791e-01 9.918048988288e-01 9.909548035416e-01 9.901718202931e-01 9.894551057392e-01 9.888065350968e-01 9.882266165496e-01 9.877129411737e-01 9.872701728350e-01 9.868948974717e-01 9.865889705388e-01 9.863525570265e-01 9.861839622440e-01 9.860855764894e-01 9.860577563895e-01 9.860996373291e-01 9.862107893358e-01 9.863919678070e-01 9.866420608774e-01 9.869625441959e-01 9.873530268462e-01 9.878123413110e-01 9.883423849750e-01 9.889423487147e-01 9.896110299508e-01 9.903497981429e-01 9.911563998359e-01 9.920330266907e-01 9.929791073448e-01 9.939933796588e-01 9.950764959145e-01 9.962286072405e-01 9.974475821110e-01 9.987339996871e-01 1.000089218975e+00 1.001509726622e+00 1.002998701733e+00 1.004554136600e+00 1.006173804238e+00 1.007860134017e+00 1.009611261454e+00 1.011426156290e+00 1.013306554786e+00 1.015251932066e+00 1.017258082733e+00 1.019328236701e+00 1.021459897170e+00 1.023653619955e+00 1.025909434802e+00 1.028224514240e+00 1.030599297343e+00 1.033033794864e+00 1.035526156644e+00 1.038078543357e+00 1.040686993229e+00 1.043352010419e+00 1.046073893645e+00 1.048850471348e+00 1.051682454350e+00 1.054568266738e+00 1.057506882484e+00 1.060497620559e+00 1.063542498216e+00 1.066636251849e+00 1.069781133664e+00 1.072975151082e+00 1.076218350517e+00 1.079510342728e+00 1.082849419182e+00 1.086234080042e+00 1.089666529385e+00 1.093142507821e+00 1.096661841186e+00 1.100226444528e+00 1.103831848666e+00 1.107481486244e+00 1.111171105353e+00 1.114900036606e+00 1.118668169107e+00 1.122474327565e+00 1.126319052482e+00 1.130201909124e+00 1.134119726589e+00 1.138072127438e+00 1.142059334419e+00 1.146079080072e+00 1.150132673786e+00 1.154218378722e+00 1.158335429407e+00 1.162482400862e+00 1.166658465612e+00 1.170863288926e+00 1.175096154091e+00 1.179356072974e+00 1.183641962254e+00 1.187953312359e+00 1.192289235891e+00 1.196648476987e+00 1.201030965552e+00 1.205435792316e+00 1.209862090492e+00 1.214309355679e+00 1.218775905037e+00 1.223260419251e+00 1.227763588549e+00 1.232283877593e+00 1.236822187070e+00 1.241375193449e+00 1.245942327458e+00 1.250524788031e+00 1.255119478276e+00 1.259728147570e+00 1.264348264376e+00 1.268978587270e+00 1.273620142938e+00 1.278271250429e+00 1.282929732060e+00 1.287598703583e+00 1.292272631496e+00 1.296954496536e+00 1.301642302912e+00 1.306334171869e+00 1.311030530308e+00 1.315729975302e+00 1.320432843229e+00 1.325138673679e+00 1.329844666130e+00 1.334551036167e+00 1.339257268048e+00 1.343962151538e+00 1.348666793537e+00 1.353368039647e+00 1.358067103389e+00 1.362762685519e+00 1.367452680365e+00 1.372138633362e+00 1.376819299037e+00 1.381491445441e+00 1.386158649508e+00 1.390816561917e+00 1.395466833463e+00 1.400108642471e+00 1.404739004412e+00 1.409360172286e+00 1.413969629723e+00 1.418566593390e+00 1.423151736736e+00 1.427723143479e+00 1.432281797252e+00 1.436827175432e+00 1.441355722920e+00 1.445868720898e+00 1.450365366834e+00 1.454843528065e+00 1.459306961776e+00 1.463751649285e+00 1.468177557240e+00 1.472583753660e+00 1.476968344102e+00 1.481334057678e+00 1.485678183560e+00 1.489999465250e+00 1.494300742079e+00 1.498578593784e+00 1.502832083544e+00 1.507061238808e+00 1.511262724039e+00 1.515442255043e+00 1.519594934540e+00 1.523721225603e+00 1.527822273728e+00 1.531892718908e+00 1.535936354661e+00 1.539949112116e+00 1.543932596858e+00 1.547887832194e+00 1.551812047354e+00 1.555706576357e+00 1.559569823996e+00 1.563398338476e+00 1.567194651997e+00 1.570956818358e+00 1.574685198833e+00 1.578381717048e+00 1.582042960198e+00 1.585670823973e+00 1.589260341585e+00 1.592812317265e+00 1.596328124518e+00 1.599806159081e+00 1.603247052147e+00 1.606651358299e+00 1.610015389561e+00 1.613341578089e+00 1.616625059340e+00 1.619867096585e+00 1.623069278369e+00 1.626229394612e+00 1.629350612117e+00 1.632429365594e+00 1.635464443225e+00 1.638454941128e+00 1.641399040870e+00 1.644301201835e+00 1.647158935522e+00 1.649974370609e+00 1.652742943790e+00 1.655463158659e+00 1.658136545346e+00 1.660762173925e+00 1.663341290074e+00 1.665874844939e+00 1.668359964082e+00 1.670797396868e+00 1.673183376119e+00 1.675517981533e+00 1.677803076015e+00 1.680039135385e+00 1.682226370306e+00 1.684362505789e+00 1.686444767436e+00 1.688475648620e+00 1.690452861452e+00 1.692377274558e+00 1.694250955793e+00 1.696070614478e+00 1.697836952362e+00 1.699548517127e+00 1.701203592732e+00 1.702804403645e+00 1.704348790659e+00 1.705839346538e+00 1.707274985073e+00 1.708653890524e+00 1.709975247234e+00 1.711236865178e+00 1.712442663074e+00 1.713591593191e+00 1.714683912849e+00 1.715717834525e+00 1.716692003195e+00 1.717606039599e+00 1.718462352029e+00 1.719258179025e+00 1.719996583407e+00 1.720673899914e+00 1.721290986058e+00 1.721846670779e+00 1.722341083157e+00 1.722775217880e+00 1.723148350777e+00 1.723459365476e+00 1.723708870015e+00 1.723895128636e+00 1.724020009548e+00 1.724082722556e+00 1.724081487058e+00 1.724018110262e+00 1.723890389978e+00 1.723701245595e+00 1.723448042305e+00 1.723130442918e+00 1.722750252624e+00 1.722304325242e+00 1.721796171068e+00 1.721222195479e+00 1.720585730029e+00 1.719883842141e+00 1.719116750364e+00 1.718286290104e+00 1.717390256404e+00 1.716429716349e+00 1.715404797845e+00 1.714313890863e+00 1.713159427083e+00 1.711938953926e+00 1.710653616208e+00 1.709303043906e+00 1.707887589108e+00 1.706407818205e+00 1.704862470807e+00 1.703252087403e+00 1.701576674042e+00 1.699835950287e+00 1.698032058491e+00 1.696162443164e+00 1.694227854817e+00 1.692229195947e+00 1.690165542893e+00 1.688038538520e+00 1.685846278092e+00 1.683591036503e+00 1.681270206055e+00 1.678887023927e+00 1.676441623238e+00 1.673930653088e+00 1.671358431997e+00 1.668722969450e+00 1.666024764768e+00 1.663266025898e+00 1.660443810617e+00 1.657562184979e+00 1.654617293081e+00 1.651613079064e+00 1.648548537776e+00 1.645423024815e+00 1.642240019241e+00 1.638995510464e+00 1.635694085642e+00 1.632334069789e+00 1.628916438494e+00 1.625442419665e+00 1.621910000809e+00 1.618324331096e+00 1.614681390415e+00 1.610984427579e+00 1.607234221331e+00 1.603428830784e+00 1.599574242349e+00 1.595663413951e+00 1.591704387894e+00 1.587694234866e+00 1.583633788530e+00 1.579527967866e+00 1.575369510958e+00 1.571168344827e+00 1.566917937353e+00 1.562624486384e+00 1.558289000503e+00 1.553906092976e+00 1.549485337537e+00 1.545020159391e+00 1.540519024854e+00 1.535977513726e+00 1.531397567943e+00 1.526785788853e+00 1.522133877734e+00 1.517452691869e+00 1.512736578613e+00 1.507991846157e+00 1.503218037658e+00 1.498412717663e+00 1.493587097319e+00 1.488731466719e+00 1.483856941173e+00 1.478958506513e+00 1.474038997478e+00 1.469106321777e+00 1.464151287044e+00 1.459187765865e+00 1.454207604576e+00 1.449218187923e+00 1.444221198768e+00 1.439212729918e+00 1.434207578469e+00 1.429191025840e+00 1.424181284630e+00 1.419170098022e+00 1.414162261402e+00 1.409165465507e+00 1.404169307748e+00 1.399193743365e+00 1.394223663400e+00 1.389273664372e+00 1.384343118704e+00 1.379428648681e+00 1.374546553739e+00 1.369680909359e+00 1.364853789417e+00 1.360052416897e+00 1.355286417527e+00 1.350563515896e+00 1.345871908232e+00 1.341234871908e+00 1.336633570763e+00 1.332090070367e+00 1.327596476071e+00 1.323155674287e+00 1.318782163585e+00 1.314457945388e+00 1.310211006017e+00 1.306024476224e+00 1.301912956681e+00 1.297879166105e+00 1.293915423497e+00 1.290044169450e+00 1.286247013964e+00 1.282546412972e+00 1.278932760766e+00 1.275412509784e+00 1.271998912841e+00 1.268674411483e+00 1.265466998417e+00 1.262357097687e+00 1.259364187224e+00 1.256485528829e+00 1.253719003143e+00 1.251083290833e+00 1.248559041749e+00 1.246172878538e+00 1.243909300831e+00 1.241780412533e+00 1.239791383413e+00 1.237931603032e+00 1.236223849839e+00 1.234649565738e+00 1.233229302636e+00 1.231953683879e+00 1.230826971430e+00 1.229861186753e+00 1.229040369947e+00 1.228387820305e+00 1.227884998660e+00 1.227546938265e+00 1.227372396407e+00 1.227357166713e+00 1.227514030934e+00 1.227829405678e+00 1.228319020539e+00 1.228971033419e+00 1.229793887255e+00 1.230787473793e+00 1.231946581121e+00 1.233280532310e+00 1.234778668248e+00 1.236450991549e+00 1.238290947675e+00 1.240298400923e+00 1.242475783749e+00 1.244817634548e+00 1.247329612434e+00 1.250002355448e+00 1.252840260488e+00 1.255839187380e+00 1.258998821431e+00 1.262317263211e+00 1.265789514087e+00 1.269419694899e+00 1.273197443528e+00 1.277127914880e+00 1.281202031608e+00 1.285421276239e+00 1.289781391188e+00 1.294277726274e+00 1.298911659892e+00 1.303671490989e+00 1.308563564988e+00 1.313576292573e+00 1.318709631640e+00 1.323962126878e+00 1.329321822677e+00 1.334797030597e+00 1.340369865796e+00 1.346047123124e+00 1.351819136186e+00 1.357680730785e+00 1.363635241203e+00 1.369663863688e+00 1.375778504149e+00 1.381961252360e+00 1.388213816960e+00 1.394533920191e+00 1.400905255317e+00 1.407341670255e+00 1.413817347237e+00 1.420345583020e+00 1.426911048998e+00 1.433508035121e+00 1.440144489277e+00 1.446793076745e+00 1.453474466910e+00 1.460162413783e+00 1.466862526494e+00 1.473573889247e+00 1.480273197355e+00 1.486982956744e+00 1.493669185252e+00 1.500350796012e+00 1.507011457067e+00 1.513640467550e+00 1.520255395657e+00 1.526819106036e+00 1.533358880875e+00 1.539846939761e+00 1.546287191480e+00 1.552684372574e+00 1.559008288607e+00 1.565288273619e+00 1.571487676024e+00 1.577622905527e+00 1.583685610981e+00 1.589656988401e+00 1.595563131684e+00 1.601363412004e+00 1.607084154446e+00 1.612704767152e+00 1.618220139126e+00 1.623646363234e+00 1.628945454014e+00 1.634151329951e+00 1.639229786581e+00 1.644193017568e+00 1.649041379034e+00 1.653748967976e+00 1.658347573568e+00 1.662797454544e+00 1.667122938940e+00 1.671310339252e+00 1.675348414631e+00 1.679259887221e+00 1.683007729854e+00 1.686622782162e+00 1.690079830106e+00 1.693384069554e+00 1.696542367606e+00 1.699529876889e+00 1.702375853450e+00 1.705050612309e+00 1.707569514478e+00 1.709928350008e+00 1.712115740144e+00 1.714152912243e+00 1.716011296533e+00 1.717713985451e+00 1.719247424392e+00 1.720612310542e+00 1.721819771728e+00 1.722849176151e+00 1.723724793408e+00 1.724427279930e+00 1.724968586400e+00 1.725349174438e+00 1.725560306061e+00 1.725620247410e+00 1.725511313967e+00 1.725251008377e+00 1.724834125752e+00 1.724260957036e+00 1.723541941098e+00 1.722668421349e+00 1.721654900908e+00 1.720494799045e+00 1.719195458762e+00 1.717763092483e+00 1.716193437916e+00 1.714500676426e+00 1.712678573995e+00 1.710740744455e+00 1.708685308488e+00 1.706517556860e+00 1.704246614270e+00 1.701872045870e+00 1.699405063800e+00 1.696844725586e+00 1.694201188835e+00 1.691478695461e+00 1.688682072809e+00 1.685820425386e+00 1.682896122556e+00 1.679918784332e+00 1.676893575879e+00 1.673825761726e+00 1.670724881088e+00 1.667595374109e+00 1.664445197566e+00 1.661280303466e+00 1.658107672452e+00 1.654934864081e+00 1.651769023580e+00 1.648614390580e+00 1.645480513550e+00 1.642372976227e+00 1.639298439086e+00 1.636264765036e+00 1.633273920951e+00 1.630338823084e+00 1.627458853076e+00 1.624644467612e+00 1.621899775284e+00 1.619227803762e+00 1.616639076148e+00 1.614130994116e+00 1.611714428850e+00 1.609390433033e+00 1.607160711743e+00 1.605034790430e+00 1.603007103285e+00 1.601088439376e+00 1.599275098694e+00 1.597570271551e+00 1.595977033753e+00 1.594491648489e+00 1.593119003829e+00 1.591853694962e+00 1.590698754331e+00 1.589651189755e+00 1.588707390024e+00 1.587867488787e+00 1.587125742019e+00 1.586480370303e+00 1.585925864933e+00 1.585458260677e+00 1.585071777728e+00 1.584761938424e+00 1.584519712481e+00 1.584342063172e+00 1.584218481249e+00 1.584141743409e+00 1.584108333537e+00 1.584101464811e+00 1.584121335533e+00 1.584151267010e+00 1.584185122110e+00 1.584216142469e+00 1.584226917523e+00 1.584218097181e+00 1.584166750060e+00 1.584072131219e+00 1.583921920339e+00 1.583697270490e+00 1.583402728673e+00 1.583011498341e+00 1.582525511548e+00 1.581928525744e+00 1.581207549028e+00 1.580362199353e+00 1.579368863572e+00 1.578232836930e+00 1.576932717077e+00 1.575465177775e+00 1.573823011598e+00 1.571990365520e+00 1.569972798708e+00 1.567746897527e+00 1.565320205188e+00 1.562678443287e+00 1.559816777741e+00 1.556737601179e+00 1.553423631422e+00 1.549888642791e+00 1.546112316925e+00 1.542106588314e+00 1.537865603878e+00 1.533384129054e+00 1.528676875396e+00 1.523725925330e+00 1.518555239574e+00 1.513152409703e+00 1.507527049370e+00 1.501693380954e+00 1.495638713359e+00 1.489395180483e+00 1.482950599167e+00 1.476326993556e+00 1.469536166780e+00 1.462575738253e+00 1.455482651172e+00 1.448246495542e+00 1.440899400389e+00 1.433453622895e+00 1.425917853483e+00 1.418328608123e+00 1.410682688010e+00 1.403018808532e+00 1.395348408109e+00 1.387690518071e+00 1.380077912957e+00 1.372520278639e+00 1.365051545014e+00 1.357687827727e+00 1.350455580143e+00 1.343379696352e+00 1.336480286632e+00 1.329784504950e+00 1.323310962288e+00 1.317087630941e+00 1.311129625276e+00 1.305463515506e+00 1.300106228065e+00 1.295075490781e+00 1.290393805075e+00 1.286066432879e+00 1.282120324770e+00 1.278557666877e+00 1.275389784748e+00 1.272632550062e+00 1.270278722645e+00 1.268346934277e+00 1.266825091559e+00 1.265717160429e+00 1.265026860063e+00 1.264731146715e+00 1.264840976038e+00 1.265333234343e+00 1.266196819114e+00 1.267426742694e+00 1.268989636082e+00 1.270884682859e+00 1.273080257725e+00 1.275555798916e+00 1.278299272217e+00 1.281268748956e+00 1.284457637157e+00 1.287830591044e+00 1.291360581217e+00 1.295032336970e+00 1.298805583267e+00 1.302666979695e+00 1.306584464445e+00 1.310533801050e+00 1.314493144562e+00 1.318434898146e+00 1.322343755866e+00 1.326190647071e+00 1.329963476472e+00 1.333636641553e+00 1.337197300795e+00 1.340633446010e+00 1.343920334265e+00 1.347060868421e+00 1.350032333985e+00 1.352832913885e+00 1.355456858790e+00 1.357891253726e+00 1.360145483312e+00 1.362207010199e+00 1.364083921002e+00 1.365773765320e+00 1.367279826216e+00 1.368612342619e+00 1.369767863130e+00 1.370766899425e+00 1.371604468420e+00 1.372297774304e+00 1.372857026504e+00 1.373284798693e+00 1.373605733991e+00 1.373814291139e+00 1.373934690483e+00 1.373973097429e+00 1.373935946187e+00 1.373843605421e+00 1.373690414960e+00 1.373499872362e+00 1.373267730779e+00 1.373004602034e+00 1.372718307636e+00 1.372402306343e+00 1.372072724664e+00 1.371713804154e+00 1.371338064828e+00 1.370935730574e+00 1.370498610094e+00 1.370034502962e+00 1.369518181943e+00 1.368955656866e+00 1.368330721934e+00 1.367631974674e+00 1.366851644499e+00 1.365971570730e+00 1.364987613351e+00 1.363873856479e+00 1.362631543902e+00 1.361237222991e+00 1.359678519459e+00 1.357955585418e+00 1.356036443639e+00 1.353930668869e+00 1.351616308538e+00 1.349088814777e+00 1.346346182576e+00 1.343372546248e+00 1.340179250094e+00 1.336746563891e+00 1.333090596277e+00 1.329202172580e+00 1.325082011238e+00 1.320750405517e+00 1.316187859466e+00 1.311423717524e+00 1.306453446486e+00 1.301283740564e+00 1.295934982894e+00 1.290399049485e+00 1.284705044725e+00 1.278844167769e+00 1.272833961520e+00 1.266686166981e+00 1.260393365601e+00 1.253984441132e+00 1.247443818883e+00 1.240787868674e+00 1.234020707085e+00 1.227135903507e+00 1.220148695486e+00 1.213045053472e+00 1.205841400684e+00 1.198527349841e+00 1.191107120835e+00 1.183590358514e+00 1.175963360642e+00 1.168250424664e+00 1.160442659827e+00 1.152558649026e+00 1.144609875380e+00 1.136605701500e+00 1.128580327870e+00 1.120540350524e+00 1.112528707695e+00 1.104571790218e+00 1.096703399563e+00 1.088974493144e+00 1.081415789671e+00 1.074088591599e+00 1.067030683175e+00 1.060295949380e+00 1.053940743083e+00 1.048000938764e+00 1.042536385228e+00 1.037577148563e+00 1.033168117326e+00 1.029336889706e+00 1.026101260975e+00 1.023484016503e+00 1.021477287386e+00 1.020087250315e+00 1.019291693035e+00 1.019068824214e+00 1.019394128452e+00 1.020215851882e+00 1.021506805472e+00 1.023212600326e+00 1.025288429086e+00 1.027691422822e+00 1.030375534862e+00 1.033313169274e+00 1.036463670848e+00 1.039819596821e+00 1.043363360449e+00 1.047097996765e+00 1.051041909478e+00 1.055206049608e+00 1.059636352138e+00 1.064361287730e+00 1.069436741949e+00 1.074904020267e+00 1.080809099531e+00 1.087208515607e+00 1.094114848094e+00 1.101571729439e+00 1.109573808298e+00 1.118107465213e+00 1.127152743051e+00 1.136630936433e+00 1.146486572199e+00 1.156599615579e+00 1.166850262130e+00 1.177105337560e+00 1.187187957129e+00 1.196950235733e+00 1.206199317407e+00 1.214766387926e+00 1.222482873293e+00 1.229171961884e+00 1.234705265466e+00 1.238938428469e+00 1.241779117719e+00 1.243153204886e+00 1.243013588748e+00 1.241366357475e+00 1.238230241351e+00 1.233686074904e+00 1.227832117702e+00 1.220817089603e+00 1.212813236208e+00 1.204020028714e+00 1.194672869331e+00 1.184996368258e+00 1.175247730128e+00 1.165656507415e+00 1.156452334828e+00 1.147838897241e+00 1.139967752056e+00 1.132977035112e+00 1.126918037573e+00 1.121822416070e+00 1.117651102473e+00 1.114309471732e+00 1.111687374345e+00 1.109600782130e+00 1.107887618934e+00 1.106346357737e+00 1.104795293376e+00 1.103080630889e+00 1.101058766755e+00 1.098659446316e+00 1.095832574774e+00 1.092607635958e+00 1.089053342247e+00 1.085288053763e+00 1.081486135037e+00 1.077819281902e+00 1.074499493948e+00 1.071698296656e+00 1.069569692635e+00 1.068211817489e+00 1.067638022053e+00 1.067813831051e+00 1.068588910847e+00 1.069779776981e+00 1.071133150260e+00 1.072375766642e+00 1.073257923227e+00 1.073550197182e+00 1.073119460864e+00 1.071904003171e+00 1.069969296241e+00 1.067473416564e+00 1.064658208713e+00 1.061829258762e+00 1.059270836570e+00 1.057241131248e+00 1.055868422478e+00 1.055153714493e+00 1.054937074324e+00 1.054900256707e+00 1.054658085790e+00 1.053759148624e+00 1.051826424656e+00 1.048571560985e+00 1.043847895100e+00 1.037644437421e+00 1.029986219943e+00 1.020879185223e+00 1.010137829883e+00 9.973732766368e-01 9.844047706917e-01 9.676222958812e-01 9.484941053765e-01 9.293478997337e-01 9.130767575347e-01 9.017730376361e-01 8.518678954578e-01 8.186486161166e-01 7.703115244928e-01 7.515763667099e-01 7.873327454926e-01 8.562999513416e-01 9.126590367650e-01 9.206160285566e-01 8.689275315618e-01 7.744184203653e-01 6.814299488678e-01 6.454507003576e-01 6.829428320891e-01 7.502424366923e-01 7.953517630319e-01 7.949259311860e-01 7.592570840418e-01 7.261981903237e-01 7.375333832996e-01 7.981861164267e-01 8.697743517662e-01 9.070358078082e-01 8.845084202088e-01 8.054131577630e-01 7.057301756673e-01 6.502697147284e-01 6.867582745255e-01 7.851752632891e-01 8.778260901875e-01 9.190416638549e-01 8.974960161452e-01 8.348276913202e-01 7.803442025902e-01 7.848337418754e-01 8.518678240206e-01 9.344520088126e-01 9.821796550533e-01 9.701095088288e-01 9.051069477120e-01 8.255711457076e-01 7.891693302192e-01 8.291831919428e-01 9.175713969162e-01 9.982706592967e-01 1.032012044703e+00 1.009419784987e+00 9.498721526610e-01 8.938244371230e-01 8.808061388476e-01 9.171348087884e-01 9.717283724882e-01 1.007291652356e+00 1.005516867456e+00 9.732001038805e-01 9.367994282395e-01 9.261165240289e-01 9.512412138412e-01 9.944597974698e-01 1.027151829663e+00 1.030077470376e+00 1.001776244403e+00 9.572298084692e-01 9.196508627527e-01 9.071178148039e-01 9.215623310441e-01 9.506549677533e-01 9.795028445782e-01 9.988427582394e-01 1.005468943722e+00 9.989552748097e-01 9.796681181730e-01 9.502549193935e-01 9.186436578447e-01 8.981707940094e-01 9.005809837608e-01 9.253352317198e-01 9.569597527783e-01 9.749843304622e-01 9.674459775583e-01 9.394543393771e-01 9.134023978701e-01 9.159983594051e-01 9.546641574806e-01 1.007221840956e+00 1.038599369531e+00 1.023818016643e+00 9.618299499682e-01 8.819036565394e-01 8.383312686210e-01 8.735184750491e-01 9.706027191700e-01 1.071630028386e+00 1.126650334697e+00 1.113845349186e+00 1.042124270102e+00 9.488138186283e-01 8.873614243942e-01 8.922134330833e-01 9.454436041008e-01 9.985770727750e-01 1.015756177615e+00 9.911490888698e-01 9.471871610710e-01 9.204334885554e-01 9.339813943317e-01 9.758020586310e-01 1.010978748811e+00 1.009856626187e+00 9.640864702452e-01 8.897907569032e-01 8.221319725897e-01 7.972500485402e-01 8.238995444275e-01 8.774913337517e-01 9.261830173306e-01 9.515834341763e-01 9.506791329636e-01 9.287503573755e-01 8.916939007644e-01 8.428061483612e-01 7.864674596169e-01 7.354819046696e-01 7.127563501619e-01 7.366518219986e-01 7.990605666134e-01 8.677711095236e-01 9.086088137969e-01 9.012068505034e-01 8.451426922254e-01 7.613387922760e-01 6.880620417108e-01 6.619004257864e-01 6.858456924433e-01 7.283531889405e-01 7.586807571752e-01 7.688092317464e-01 7.719338825030e-01 7.868934044616e-01 8.175042400552e-01 8.461591914893e-01 8.486079574604e-01 8.138899740794e-01 7.583502474053e-01 7.286973407680e-01 7.734642467351e-01 8.880195715986e-01 1.018329604092e+00 1.109633900499e+00 1.129794157620e+00 1.074241435880e+00 9.681734136254e-01 8.672311988505e-01 8.396509645927e-01 9.085744281795e-01 1.026288666634e+00 1.129875325443e+00 1.181242701763e+00 1.170382915167e+00 1.109793876199e+00 1.027809705198e+00 9.591549517779e-01 9.302090307939e-01 9.446341995150e-01 9.847033367943e-01 1.026642772418e+00 1.052377328841e+00 1.052553203905e+00 1.026286553102e+00 9.813675772967e-01 9.340864096125e-01 9.051435200036e-01 9.084754023607e-01 9.397036623036e-01 9.779296441825e-01 9.994803705921e-01 9.904939369445e-01 9.525658903173e-01 9.023677853436e-01 8.643028045328e-01 8.554030240904e-01 8.721503617411e-01 8.944605123420e-01 9.021788066458e-01 8.867547877631e-01 8.531181294295e-01 8.146664230713e-01 7.844908151102e-01 7.680710186539e-01 7.632245756878e-01 7.666665906528e-01 7.787565804485e-01
 2.227701385914e+00 2.225001311313e+00 2.223002511870e+00 2.221882552545e+00 2.221085324199e+00 2.219863678059e+00 2.217831752575e+00 2.215165772035e+00 2.212474495114e+00 2.210429647625e+00 2.209231515457e+00 2.208354732052e+00 2.206958139325e+00 2.204649737081e+00 2.201813709739e+00 2.199206543108e+00 2.197321226995e+00 2.196093781461e+00 2.195013776004e+00 2.193442639397e+00 2.191039981521e+00 2.188076567710e+00 2.185305634193e+00 2.183351721999e+00 2.182165766480e+00 2.181065123921e+00 2.179303173766e+00 2.176651694391e+00 2.173559300376e+00 2.170817352490e+00 2.168946914464e+00 2.167751053271e+00 2.166466406548e+00 2.164418460911e+00 2.161573536595e+00 2.158501756578e+00 2.155875058547e+00 2.153989606625e+00 2.152605607046e+00 2.151125454259e+00 2.148984487830e+00 2.146068389569e+00 2.142849719931e+00 2.140054961108e+00 2.138102464284e+00 2.136746364094e+00 2.135243816384e+00 2.132917716158e+00 2.129710185699e+00 2.126281819053e+00 2.123505921966e+00 2.121716725396e+00 2.120405442490e+00 2.118657871786e+00 2.115941824732e+00 2.112527594934e+00 2.109212067994e+00 2.106652408497e+00 2.104871888197e+00 2.103284089414e+00 2.101189737439e+00 2.098313091707e+00 2.094967655804e+00 2.091758832062e+00 2.089133484331e+00 2.087106219678e+00 2.085282049128e+00 2.083120852441e+00 2.080279210587e+00 2.076874797609e+00 2.073444861177e+00 2.070582271381e+00 2.068478456164e+00 2.066730951963e+00 2.064603758252e+00 2.061582673709e+00 2.057830832775e+00 2.054128634812e+00 2.051269271770e+00 2.049371031173e+00 2.047729019621e+00 2.045382361551e+00 2.041919235697e+00 2.037832776857e+00 2.034143625074e+00 2.031551349892e+00 2.029838811174e+00 2.028030983955e+00 2.025223002069e+00 2.021342894979e+00 2.017189430740e+00 2.013761214344e+00 2.011427459657e+00 2.009649547055e+00 2.007438957117e+00 2.004174303556e+00 2.000107545921e+00 1.996115719517e+00 1.992959688909e+00 1.990682910285e+00 1.988622019726e+00 1.985972102681e+00 1.982421286732e+00 1.978375458033e+00 1.974594799709e+00 1.971570143334e+00 1.969153522986e+00 1.966736213656e+00 1.963749185895e+00 1.960085766227e+00 1.956149778408e+00 1.952515286500e+00 1.949468684217e+00 1.946815731058e+00 1.944076671042e+00 1.940875433600e+00 1.937199477573e+00 1.933373021773e+00 1.929793311095e+00 1.926630903744e+00 1.923719811660e+00 1.920721736771e+00 1.917391622983e+00 1.913737860485e+00 1.909984977471e+00 1.906393195046e+00 1.903073377591e+00 1.899920658631e+00 1.896714903846e+00 1.893297548290e+00 1.889663329578e+00 1.885943372660e+00 1.882298167800e+00 1.878812848991e+00 1.875447852425e+00 1.872075550616e+00 1.868584438673e+00 1.864943374102e+00 1.861208498704e+00 1.857475947022e+00 1.853829610653e+00 1.850280149184e+00 1.846762204641e+00 1.843189663497e+00 1.839512225487e+00 1.835736879371e+00 1.831919262204e+00 1.828133531252e+00 1.824417480869e+00 1.820749651524e+00 1.817078581460e+00 1.813359079785e+00 1.809569868359e+00 1.805720278233e+00 1.801851643717e+00 1.798004774855e+00 1.794193923666e+00 1.790416217155e+00 1.786653182981e+00 1.782869011302e+00 1.779030984594e+00 1.775138056603e+00 1.771216062484e+00 1.767295821287e+00 1.763413122919e+00 1.759581161794e+00 1.755769360721e+00 1.751930991792e+00 1.748033715147e+00 1.744076110795e+00 1.740082267850e+00 1.736101272931e+00 1.732172346817e+00 1.728288433273e+00 1.724414216225e+00 1.720501964285e+00 1.716518661812e+00 1.712466807813e+00 1.708398073549e+00 1.704372067362e+00 1.700409304855e+00 1.696486221004e+00 1.692541486398e+00 1.688513917556e+00 1.684397463877e+00 1.680254690013e+00 1.676159742750e+00 1.672142494033e+00 1.668169780108e+00 1.664162137682e+00 1.660059922515e+00 1.655872410965e+00 1.651674149904e+00 1.647534372223e+00 1.643468852112e+00 1.639429071318e+00 1.635337345973e+00 1.631149389407e+00 1.626896954934e+00 1.622654650206e+00 1.618478692882e+00 1.614366970206e+00 1.610258268946e+00 1.606077886157e+00 1.601805536848e+00 1.597493442739e+00 1.593222147694e+00 1.589025311245e+00 1.584870262301e+00 1.580676801666e+00 1.576387948542e+00 1.572023804900e+00 1.567666574096e+00 1.563380673852e+00 1.559154364254e+00 1.554913368759e+00 1.550582559104e+00 1.546159235729e+00 1.541721548776e+00 1.537343706890e+00 1.533031751666e+00 1.528715616765e+00 1.524320596306e+00 1.519836887569e+00 1.515332599977e+00 1.510885274212e+00 1.506501849072e+00 1.502119497702e+00 1.497672054391e+00 1.493155758013e+00 1.488633788421e+00 1.484170072417e+00 1.479767171513e+00 1.475364400833e+00 1.470906535541e+00 1.466406533043e+00 1.461919537247e+00 1.457496410909e+00 1.453125746869e+00 1.448747603677e+00 1.444319719294e+00 1.439866142887e+00 1.435440446742e+00 1.431071513642e+00 1.426735767842e+00 1.422378655090e+00 1.417975609393e+00 1.413558810128e+00 1.409175253715e+00 1.404829975035e+00 1.400488629851e+00 1.396115995644e+00 1.391709585236e+00 1.387304930509e+00 1.382934470543e+00 1.378584722660e+00 1.374221872149e+00 1.369830992466e+00 1.365428705583e+00 1.361048333604e+00 1.356703878085e+00 1.352372101667e+00 1.348023401844e+00 1.343661634383e+00 1.339316586060e+00 1.335007079377e+00 1.330728063824e+00 1.326453280417e+00 1.322165377484e+00 1.317883876390e+00 1.313632314190e+00 1.309410703028e+00 1.305200136050e+00 1.300986399266e+00 1.296771185071e+00 1.292572895077e+00 1.288402804651e+00 1.284245123006e+00 1.280082914218e+00 1.275925120466e+00 1.271783558629e+00 1.267669496856e+00 1.263576396693e+00 1.259486025937e+00 1.255399698566e+00 1.251337642925e+00 1.247309597220e+00 1.243308523201e+00 1.239321393763e+00 1.235341324440e+00 1.231379736564e+00 1.227453085377e+00 1.223556875834e+00 1.219677464512e+00 1.215810383477e+00 1.211960645117e+00 1.208135446984e+00 1.204340457087e+00 1.200566953504e+00 1.196811619417e+00 1.193079549452e+00 1.189377113315e+00 1.185700502582e+00 1.182048645566e+00 1.178424229095e+00 1.174827371476e+00 1.171264742750e+00 1.167733097033e+00 1.164225111695e+00 1.160744074444e+00 1.157296517282e+00 1.153883934306e+00 1.150501630628e+00 1.147148745005e+00 1.143823082781e+00 1.140532173290e+00 1.137281309147e+00 1.134063938328e+00 1.130878240234e+00 1.127727040102e+00 1.124613918635e+00 1.121542946807e+00 1.118511672245e+00 1.115515917671e+00 1.112555815375e+00 1.109638146532e+00 1.106763754589e+00 1.103929132650e+00 1.101136032644e+00 1.098382567900e+00 1.095671326085e+00 1.093004291549e+00 1.090381082878e+00 1.087801417067e+00 1.085268185244e+00 1.082780668707e+00 1.080337123910e+00 1.077941481287e+00 1.075592434416e+00 1.073293321675e+00 1.071043075863e+00 1.068838081035e+00 1.066680959391e+00 1.064576425578e+00 1.062523877357e+00 1.060522747263e+00 1.058570838383e+00 1.056671288485e+00 1.054824234375e+00 1.053033825081e+00 1.051297412943e+00 1.049613161259e+00 1.047984372687e+00 1.046410423116e+00 1.044892969234e+00 1.043433261939e+00 1.042027293059e+00 1.040677980632e+00 1.039387068006e+00 1.038154268879e+00 1.036978758503e+00 1.035862923983e+00 1.034804706529e+00 1.033805039639e+00 1.032866744210e+00 1.031986473145e+00 1.031168392017e+00 1.030410494944e+00 1.029711585131e+00 1.029074068348e+00 1.028499262359e+00 1.027984417320e+00 1.027531954100e+00 1.027141812188e+00 1.026812652449e+00 1.026546148938e+00 1.026342599925e+00 1.026199717414e+00 1.026120691970e+00 1.026104414924e+00 1.026150587054e+00 1.026259629338e+00 1.026430146257e+00 1.026664649069e+00 1.026962614190e+00 1.027323738633e+00 1.027746779865e+00 1.028232996050e+00 1.028781009252e+00 1.029391666331e+00 1.030065685656e+00 1.030800393687e+00 1.031598098665e+00 1.032458794633e+00 1.033379806918e+00 1.034363932003e+00 1.035407495643e+00 1.036512241031e+00 1.037679015093e+00 1.038906686907e+00 1.040193910149e+00 1.041542353143e+00 1.042949339192e+00 1.044415523101e+00 1.045942129647e+00 1.047526025261e+00 1.049169363691e+00 1.050870843678e+00 1.052628852529e+00 1.054444042584e+00 1.056316213476e+00 1.058243283984e+00 1.060227552939e+00 1.062267590215e+00 1.064360889556e+00 1.066509200307e+00 1.068710596653e+00 1.070966140222e+00 1.073274652439e+00 1.075634228781e+00 1.078044593411e+00 1.080507088581e+00 1.083019010875e+00 1.085581973029e+00 1.088193720365e+00 1.090853320784e+00 1.093561558873e+00 1.096316472468e+00 1.099118220454e+00 1.101965823855e+00 1.104858776886e+00 1.107795877510e+00 1.110778725005e+00 1.113803178214e+00 1.116870356608e+00 1.119979675691e+00 1.123130117163e+00 1.126322362008e+00 1.129553248199e+00 1.132823068274e+00 1.136133097572e+00 1.139479444778e+00 1.142862529581e+00 1.146282658879e+00 1.149737145290e+00 1.153228146922e+00 1.156753436757e+00 1.160310330814e+00 1.163900188741e+00 1.167521443156e+00 1.171173789911e+00 1.174858453944e+00 1.178571739704e+00 1.182312604292e+00 1.186082727314e+00 1.189878725817e+00 1.193702865044e+00 1.197552622819e+00 1.201427848179e+00 1.205327555260e+00 1.209249773552e+00 1.213195078527e+00 1.217163221522e+00 1.221153026121e+00 1.225162679634e+00 1.229192589689e+00 1.233241758064e+00 1.237309223847e+00 1.241394321919e+00 1.245496624872e+00 1.249615502576e+00 1.253750031053e+00 1.257898845974e+00 1.262061659263e+00 1.266237343508e+00 1.270426063022e+00 1.274627773216e+00 1.278839956005e+00 1.283061868761e+00 1.287293985598e+00 1.291534241779e+00 1.295784290854e+00 1.300041555574e+00 1.304304508435e+00 1.308574873084e+00 1.312850623996e+00 1.317130253588e+00 1.321415139410e+00 1.325702310265e+00 1.329992890969e+00 1.334286089752e+00 1.338579285485e+00 1.342873570880e+00 1.347167173667e+00 1.351460634275e+00 1.355753790110e+00 1.360044063940e+00 1.364330691514e+00 1.368613810565e+00 1.372892528940e+00 1.377168037118e+00 1.381436582076e+00 1.385699771217e+00 1.389956503787e+00 1.394205249121e+00 1.398445490812e+00 1.402678524764e+00 1.406900119407e+00 1.411113007724e+00 1.415314963988e+00 1.419505709301e+00 1.423686142511e+00 1.427851842936e+00 1.432005782390e+00 1.436145511827e+00 1.440269884793e+00 1.444380489005e+00 1.448474730786e+00 1.452553352404e+00 1.456616621362e+00 1.460661103557e+00 1.464686945454e+00 1.468694424225e+00 1.472681683904e+00 1.476651458113e+00 1.480600800006e+00 1.484528159708e+00 1.488434810438e+00 1.492318068402e+00 1.496179979682e+00 1.500018201298e+00 1.503831779437e+00 1.507623510880e+00 1.511389651545e+00 1.515130073905e+00 1.518843530128e+00 1.522528940842e+00 1.526189513684e+00 1.529821863827e+00 1.533426647566e+00 1.537003583115e+00 1.540549319467e+00 1.544066213912e+00 1.547550897599e+00 1.551005140484e+00 1.554428183952e+00 1.557820634220e+00 1.561180993241e+00 1.564508924020e+00 1.567801120870e+00 1.571059357527e+00 1.574282430801e+00 1.577470806249e+00 1.580625648959e+00 1.583744530184e+00 1.586827798655e+00 1.589873531806e+00 1.592879157964e+00 1.595848140572e+00 1.598778027469e+00 1.601670301521e+00 1.604524302059e+00 1.607338376915e+00 1.610113348395e+00 1.612844500727e+00 1.615533018341e+00 1.618181701104e+00 1.620787446443e+00 1.623353535122e+00 1.625876937665e+00 1.628355152067e+00 1.630788837274e+00 1.633175226454e+00 1.635519501204e+00 1.637819433695e+00 1.640074394745e+00 1.642284800033e+00 1.644445193265e+00 1.646558535746e+00 1.648624241546e+00 1.650642917483e+00 1.652615232673e+00 1.654540033589e+00 1.656415952172e+00 1.658241167136e+00 1.660014428385e+00 1.661738512463e+00 1.663413119776e+00 1.665039636351e+00 1.666614725713e+00 1.668136652547e+00 1.669606235962e+00 1.671023818711e+00 1.672387674677e+00 1.673701343549e+00 1.674961408157e+00 1.676168934058e+00 1.677321308868e+00 1.678419016554e+00 1.679461712210e+00 1.680448986410e+00 1.681382903592e+00 1.682263013801e+00 1.683086486546e+00 1.683853463682e+00 1.684561373596e+00 1.685214341570e+00 1.685811653758e+00 1.686352824631e+00 1.686837008538e+00 1.687261799696e+00 1.687628741550e+00 1.687937733973e+00 1.688188156075e+00 1.688382387741e+00 1.688517028253e+00 1.688592047947e+00 1.688607781482e+00 1.688563441542e+00 1.688460628991e+00 1.688297886150e+00 1.688074577624e+00 1.687792238631e+00 1.687448092505e+00 1.687044279687e+00 1.686579394476e+00 1.686053366329e+00 1.685467030603e+00 1.684818175736e+00 1.684110185942e+00 1.683340401570e+00 1.682508356335e+00 1.681615910109e+00 1.680660983884e+00 1.679644342622e+00 1.678566378268e+00 1.677427542032e+00 1.676226097650e+00 1.674962299490e+00 1.673637795553e+00 1.672250410932e+00 1.670801747078e+00 1.669291894968e+00 1.667719184709e+00 1.666085888039e+00 1.664390074097e+00 1.662632537157e+00 1.660813391070e+00 1.658932447581e+00 1.656991555075e+00 1.654988047553e+00 1.652923654218e+00 1.650797943539e+00 1.648611252430e+00 1.646365533711e+00 1.644057779599e+00 1.641690023339e+00 1.639261606907e+00 1.636773157399e+00 1.634226327942e+00 1.631618049748e+00 1.628952165649e+00 1.626225668129e+00 1.623441291019e+00 1.620600357148e+00 1.617698554193e+00 1.614741726739e+00 1.611725785610e+00 1.608653943546e+00 1.605526232247e+00 1.602341368528e+00 1.599103612872e+00 1.595807388382e+00 1.592459104196e+00 1.589056072032e+00 1.585598803932e+00 1.582090775918e+00 1.578527879559e+00 1.574915764705e+00 1.571251018187e+00 1.567535889943e+00 1.563772189019e+00 1.559957156037e+00 1.556096880820e+00 1.552186545890e+00 1.548230626307e+00 1.544229363499e+00 1.540181061550e+00 1.536092104601e+00 1.531955470062e+00 1.527779401412e+00 1.523561620332e+00 1.519302183978e+00 1.515006326302e+00 1.510667904336e+00 1.506296062005e+00 1.501885301032e+00 1.497441122615e+00 1.492964925324e+00 1.488452450424e+00 1.483911837936e+00 1.479338009238e+00 1.474739807451e+00 1.470111809584e+00 1.465456736015e+00 1.460781982439e+00 1.456078806634e+00 1.451358610391e+00 1.446615402790e+00 1.441855817452e+00 1.437080923361e+00 1.432286387999e+00 1.427485610051e+00 1.422667871056e+00 1.417844502521e+00 1.413011818640e+00 1.408172032115e+00 1.403333330690e+00 1.398486528652e+00 1.393646826194e+00 1.388804421302e+00 1.383968836031e+00 1.379141368567e+00 1.374317844255e+00 1.369513189215e+00 1.364714002656e+00 1.359937873685e+00 1.355176930659e+00 1.350436357416e+00 1.345724105780e+00 1.341029413509e+00 1.336373146080e+00 1.331739896335e+00 1.327144953693e+00 1.322587278069e+00 1.318064398071e+00 1.313592289929e+00 1.309154751347e+00 1.304775137651e+00 1.300439941286e+00 1.296159756235e+00 1.291941378365e+00 1.287774220367e+00 1.283680573159e+00 1.279643160931e+00 1.275682757690e+00 1.271791450966e+00 1.267972793138e+00 1.264241375554e+00 1.260579238149e+00 1.257014190084e+00 1.253529160116e+00 1.250138387736e+00 1.246845548505e+00 1.243641495613e+00 1.240549835412e+00 1.237550366096e+00 1.234668185122e+00 1.231890412943e+00 1.229224921810e+00 1.226683793392e+00 1.224250138872e+00 1.221951015992e+00 1.219766345148e+00 1.217715485245e+00 1.215795444753e+00 1.214003452546e+00 1.212357372288e+00 1.210837810781e+00 1.209469917050e+00 1.208239030248e+00 1.207155677456e+00 1.206223312925e+00 1.205433649881e+00 1.204805304982e+00 1.204321648241e+00 1.204000026811e+00 1.203832746881e+00 1.203822053868e+00 1.203978436584e+00 1.204286307928e+00 1.204765778798e+00 1.205401288229e+00 1.206202944757e+00 1.207170760555e+00 1.208299260796e+00 1.209598531628e+00 1.211057204944e+00 1.212685859261e+00 1.214476436030e+00 1.216432197051e+00 1.218554284596e+00 1.220835857807e+00 1.223284552620e+00 1.225889528400e+00 1.228660023175e+00 1.231586571287e+00 1.234671108611e+00 1.237912594797e+00 1.241305398047e+00 1.244854561418e+00 1.248549730887e+00 1.252394371635e+00 1.256382420593e+00 1.260514501482e+00 1.264786878757e+00 1.269194074315e+00 1.273738912221e+00 1.278411065176e+00 1.283214537829e+00 1.288139825169e+00 1.293187039692e+00 1.298352739140e+00 1.303630291533e+00 1.309021570348e+00 1.314514108209e+00 1.320113444318e+00 1.325807542799e+00 1.331596755784e+00 1.337478498767e+00 1.343440545531e+00 1.349491588285e+00 1.355612632565e+00 1.361810826289e+00 1.368076318232e+00 1.374402463846e+00 1.380794929916e+00 1.387231650818e+00 1.393727938339e+00 1.400263829337e+00 1.406839666063e+00 1.413456817539e+00 1.420094813750e+00 1.426771494295e+00 1.433458763138e+00 1.440169620408e+00 1.446891701884e+00 1.453614359812e+00 1.460351438885e+00 1.467072386654e+00 1.473797316995e+00 1.480503805521e+00 1.487193340392e+00 1.493869449070e+00 1.500504596502e+00 1.507125403766e+00 1.513696919385e+00 1.520235868200e+00 1.526731575069e+00 1.533167471049e+00 1.539566540798e+00 1.545888728879e+00 1.552162028508e+00 1.558362399858e+00 1.564487844216e+00 1.570550425019e+00 1.576514671384e+00 1.582412532049e+00 1.588210072753e+00 1.593917822133e+00 1.599536183640e+00 1.605038751410e+00 1.610457928590e+00 1.615750645911e+00 1.620942661190e+00 1.626019370293e+00 1.630967705076e+00 1.635810753717e+00 1.640509607835e+00 1.645095041171e+00 1.649540661473e+00 1.653849779694e+00 1.658032830631e+00 1.662057211042e+00 1.665956908948e+00 1.669696608297e+00 1.673294014550e+00 1.676744223432e+00 1.680029288506e+00 1.683176259037e+00 1.686149418327e+00 1.688975718892e+00 1.691637133775e+00 1.694132219156e+00 1.696475131599e+00 1.698636642844e+00 1.700648054860e+00 1.702482711265e+00 1.704151216594e+00 1.705656910819e+00 1.706982933145e+00 1.708153986633e+00 1.709143324559e+00 1.709971040019e+00 1.710628332236e+00 1.711112925938e+00 1.711439071920e+00 1.711586766712e+00 1.711578496463e+00 1.711399348131e+00 1.711058186142e+00 1.710559620244e+00 1.709893082836e+00 1.709078685914e+00 1.708100219058e+00 1.706973279840e+00 1.705697631006e+00 1.704269320029e+00 1.702704295266e+00 1.700991076911e+00 1.699146213595e+00 1.697165773461e+00 1.695054413606e+00 1.692821673396e+00 1.690462929004e+00 1.687993835649e+00 1.685408988769e+00 1.682721043577e+00 1.679932275824e+00 1.677044966339e+00 1.674072394807e+00 1.671012482337e+00 1.667877567829e+00 1.664669399382e+00 1.661395492641e+00 1.658065217324e+00 1.654679442589e+00 1.651251319542e+00 1.647783101217e+00 1.644283207667e+00 1.640760652268e+00 1.637219411792e+00 1.633669322956e+00 1.630116115170e+00 1.626567899389e+00 1.623031623436e+00 1.619513997767e+00 1.616024403014e+00 1.612567891509e+00 1.609151877841e+00 1.605783926213e+00 1.602471278465e+00 1.599220591541e+00 1.596038047895e+00 1.592929201386e+00 1.589902811353e+00 1.586962398419e+00 1.584115375873e+00 1.581366245269e+00 1.578719105418e+00 1.576182524567e+00 1.573754962626e+00 1.571445430222e+00 1.569255650383e+00 1.567187258095e+00 1.565246030288e+00 1.563431014712e+00 1.561746332563e+00 1.560192834433e+00 1.558770005681e+00 1.557479454501e+00 1.556319565095e+00 1.555289613508e+00 1.554388749151e+00 1.553614814435e+00 1.552964512348e+00 1.552435392970e+00 1.552022019834e+00 1.551723420121e+00 1.551531355635e+00 1.551441506131e+00 1.551449601964e+00 1.551545952391e+00 1.551728622462e+00 1.551984024479e+00 1.552310249578e+00 1.552695367002e+00 1.553129956973e+00 1.553611592249e+00 1.554119891799e+00 1.554656812038e+00 1.555203472708e+00 1.555752275363e+00 1.556298742519e+00 1.556820245791e+00 1.557320869568e+00 1.557775582678e+00 1.558182488637e+00 1.558530650424e+00 1.558799179049e+00 1.558993713837e+00 1.559086675431e+00 1.559080485385e+00 1.558957665848e+00 1.558707157580e+00 1.558327408438e+00 1.557795772791e+00 1.557117959776e+00 1.556271187630e+00 1.555255521311e+00 1.554061637543e+00 1.552676333609e+00 1.551104468369e+00 1.549323729915e+00 1.547343297403e+00 1.545147467387e+00 1.542735075682e+00 1.540107799450e+00 1.537248914537e+00 1.534175026432e+00 1.530865017329e+00 1.527332365669e+00 1.523573670633e+00 1.519581778422e+00 1.515375833048e+00 1.510935718968e+00 1.506289495252e+00 1.501423963564e+00 1.496349039432e+00 1.491082273246e+00 1.485609651832e+00 1.479966092855e+00 1.474138116336e+00 1.468149762281e+00 1.462013027832e+00 1.455726112883e+00 1.449326441592e+00 1.442803562840e+00 1.436189914197e+00 1.429498002282e+00 1.422736006493e+00 1.415939180916e+00 1.409106044647e+00 1.402272415939e+00 1.395448672296e+00 1.388655165340e+00 1.381919999180e+00 1.375253586502e+00 1.368687171038e+00 1.362233781221e+00 1.355920578584e+00 1.349764919102e+00 1.343789343981e+00 1.338014493728e+00 1.332456073999e+00 1.327141223420e+00 1.322077243780e+00 1.317291068329e+00 1.312792920892e+00 1.308597376118e+00 1.304723901974e+00 1.301172041317e+00 1.297966697251e+00 1.295104125917e+00 1.292592641139e+00 1.290445555327e+00 1.288649926388e+00 1.287223070871e+00 1.286148555548e+00 1.285428939680e+00 1.285064518047e+00 1.285031675278e+00 1.285337500094e+00 1.285960411901e+00 1.286887800310e+00 1.288113022337e+00 1.289605305049e+00 1.291361824343e+00 1.293355138663e+00 1.295563614234e+00 1.297977215936e+00 1.300560803986e+00 1.303303170610e+00 1.306177496312e+00 1.309160632496e+00 1.312235044341e+00 1.315373271769e+00 1.318557074311e+00 1.321766565418e+00 1.324977653357e+00 1.328173671295e+00 1.331334606030e+00 1.334446987610e+00 1.337489580104e+00 1.340452995854e+00 1.343318247519e+00 1.346078500261e+00 1.348723725027e+00 1.351238608861e+00 1.353626288372e+00 1.355872589232e+00 1.357978780141e+00 1.359942898587e+00 1.361758672763e+00 1.363436567620e+00 1.364970166049e+00 1.366369892414e+00 1.367636312937e+00 1.368776900692e+00 1.369802239531e+00 1.370713195010e+00 1.371530387820e+00 1.372250918855e+00 1.372893228400e+00 1.373465788469e+00 1.373974133732e+00 1.374439102155e+00 1.374856431060e+00 1.375249143954e+00 1.375618173130e+00 1.375971339053e+00 1.376323193617e+00 1.376667367071e+00 1.377020772617e+00 1.377376405489e+00 1.377741996083e+00 1.378116724863e+00 1.378493309650e+00 1.378879762916e+00 1.379256025309e+00 1.379629306046e+00 1.379983269003e+00 1.380306612587e+00 1.380597143467e+00 1.380829324099e+00 1.381001670901e+00 1.381089505189e+00 1.381083439717e+00 1.380964403151e+00 1.380713871102e+00 1.380322461612e+00 1.379758541883e+00 1.379023203621e+00 1.378086589381e+00 1.376935388102e+00 1.375564725235e+00 1.373943166211e+00 1.372076102119e+00 1.369939850867e+00 1.367531108004e+00 1.364841224818e+00 1.361858104553e+00 1.358589818832e+00 1.355015470860e+00 1.351152721833e+00 1.346990320124e+00 1.342530509300e+00 1.337790852751e+00 1.332756125542e+00 1.327452284460e+00 1.321876471936e+00 1.316039225855e+00 1.309956919180e+00 1.303627822293e+00 1.297080901694e+00 1.290306790316e+00 1.283331345381e+00 1.276163832333e+00 1.268803696929e+00 1.261281094964e+00 1.253586467432e+00 1.245742524767e+00 1.237752115796e+00 1.229623526614e+00 1.221371473258e+00 1.212989815497e+00 1.204505683374e+00 1.195909492024e+00 1.187219456385e+00 1.178446297949e+00 1.169589986081e+00 1.160677745119e+00 1.151708429058e+00 1.142710620088e+00 1.133696881571e+00 1.124686254195e+00 1.115715315706e+00 1.106794045270e+00 1.097968910617e+00 1.089265519598e+00 1.080720299966e+00 1.072379442958e+00 1.064270677531e+00 1.056452862264e+00 1.048954071913e+00 1.041824102814e+00 1.035106867080e+00 1.028832782416e+00 1.023049412117e+00 1.017775115884e+00 1.013050326323e+00 1.008887985792e+00 1.005302168409e+00 1.002308148986e+00 9.998955781531e-01 9.980723768934e-01 9.968134896286e-01 9.961087003430e-01 9.959404283881e-01 9.962714656158e-01 9.970898329534e-01 9.983587055599e-01 1.000060711521e+00 1.002170726278e+00 1.004670896060e+00 1.007557980114e+00 1.010816116746e+00 1.014459863344e+00 1.018491428449e+00 1.022931399921e+00 1.027805917957e+00 1.033133092679e+00 1.038954847694e+00 1.045289916126e+00 1.052178119011e+00 1.059630459534e+00 1.067662894453e+00 1.076287059041e+00 1.085470995000e+00 1.095206325391e+00 1.105428358105e+00 1.116075452817e+00 1.127068163696e+00 1.138280094628e+00 1.149611995493e+00 1.160902756391e+00 1.172011818644e+00 1.182780117210e+00 1.193029078158e+00 1.202613261835e+00 1.211350724557e+00 1.219104284042e+00 1.225731981535e+00 1.231104160455e+00 1.235141335614e+00 1.237751246191e+00 1.238904196860e+00 1.238583069264e+00 1.236804802514e+00 1.233632951280e+00 1.229143430576e+00 1.223465886693e+00 1.216740729378e+00 1.209150268352e+00 1.200887383306e+00 1.192160343256e+00 1.183197606777e+00 1.174206098939e+00 1.165408671682e+00 1.156987863295e+00 1.149119496217e+00 1.141938835674e+00 1.135533254565e+00 1.129974070419e+00 1.125249506203e+00 1.121344345765e+00 1.118177799998e+00 1.115641770634e+00 1.113619200561e+00 1.111945543304e+00 1.110493958489e+00 1.109105160384e+00 1.107662857830e+00 1.106071338280e+00 1.104254515518e+00 1.102205255107e+00 1.099921230071e+00 1.097475302597e+00 1.094955439277e+00 1.092485543863e+00 1.090219306449e+00 1.088289059299e+00 1.086852545362e+00 1.086005811756e+00 1.085827771043e+00 1.086332165263e+00 1.087461135967e+00 1.089118505757e+00 1.091113147948e+00 1.093243137797e+00 1.095256716025e+00 1.096903930822e+00 1.097968725312e+00 1.098262872361e+00 1.097692030714e+00 1.096221982765e+00 1.093928592003e+00 1.090956449924e+00 1.087515971766e+00 1.083857410636e+00 1.080203091170e+00 1.076752900202e+00 1.073591012514e+00 1.070710072227e+00 1.067977998852e+00 1.065152566281e+00 1.061957023068e+00 1.058068828886e+00 1.053239299872e+00 1.047277241295e+00 1.040084387838e+00 1.031634370135e+00 1.021883732450e+00 1.010747100771e+00 9.979909756888e-01 9.833151288842e-01 9.691110980835e-01 9.516630958145e-01 9.328992176952e-01 9.156424794937e-01 9.028003263065e-01 8.958613793375e-01 8.529528614571e-01 8.311887789412e-01 7.877552035847e-01 7.591392470373e-01 7.742257085784e-01 8.261710605091e-01 8.772395121654e-01 8.902489245255e-01 8.484759409463e-01 7.623215255736e-01 6.707799785759e-01 6.297257083545e-01 6.645240636226e-01 7.373211734643e-01 7.932926802971e-01 8.029831916302e-01 7.700213144713e-01 7.277655789582e-01 7.222574831427e-01 7.717508305339e-01 8.453156279962e-01 8.945736455539e-01 8.869860830870e-01 8.179432928977e-01 7.156249098297e-01 6.420425204781e-01 6.594828510267e-01 7.559200277915e-01 8.620220472965e-01 9.230353729576e-01 9.189212320260e-01 8.629233036480e-01 7.978740783596e-01 7.784454566887e-01 8.256723377961e-01 9.039888392045e-01 9.606283587277e-01 9.634755346796e-01 9.118500125032e-01 8.369791556907e-01 7.927800846986e-01 8.190728156718e-01 8.994485037916e-01 9.813460751416e-01 1.022296542414e+00 1.007998032531e+00 9.529679823208e-01 8.943796055916e-01 8.731838293514e-01 9.023346359917e-01 9.559315529223e-01 9.964367519453e-01 1.002109125428e+00 9.753151319479e-01 9.385566788389e-01 9.206562277925e-01 9.356907913546e-01 9.719219571586e-01 1.003952665992e+00 1.012274259551e+00 9.928978884509e-01 9.568670515759e-01 9.230848044849e-01 9.073628391468e-01 9.137165916053e-01 9.350297108219e-01 9.611013192953e-01 9.844411931414e-01 1.000187329846e+00 1.003654152073e+00 9.902316825045e-01 9.591158962384e-01 9.182483132691e-01 8.856824665541e-01 8.813703388175e-01 9.107424782451e-01 9.569557071488e-01 9.928159533099e-01 9.987735874080e-01 9.738537747199e-01 9.378762939765e-01 9.220155822414e-01 9.451882937280e-01 9.944907506089e-01 1.035207041429e+00 1.036840821943e+00 9.908540747881e-01 9.183258414779e-01 8.673020269872e-01 8.847021999386e-01 9.688242414411e-01 1.070040662196e+00 1.136341136651e+00 1.139627530979e+00 1.080811743517e+00 9.882272579660e-01 9.094739949921e-01 8.865150468325e-01 9.206751434092e-01 9.746566719578e-01 1.010803613349e+00 1.014777296433e+00 9.962396890376e-01 9.772630690297e-01 9.741702423821e-01 9.837743456628e-01 9.875634655448e-01 9.684455848744e-01 9.242534010933e-01 8.712454189541e-01 8.362484977531e-01 8.377231528198e-01 8.696267161341e-01 9.085159247573e-01 9.335892950419e-01 9.375498991326e-01 9.250691646060e-01 9.043036872346e-01 8.783379673476e-01 8.434008731672e-01 7.962232045991e-01 7.449226850405e-01 7.135474290674e-01 7.284315043211e-01 7.894371787792e-01 8.643746615926e-01 9.137038478513e-01 9.110503211237e-01 8.510775031782e-01 7.522927912824e-01 6.573753927875e-01 6.192773340418e-01 6.557487921836e-01 7.285430000819e-01 7.907922418557e-01 8.203214522418e-01 8.197588590751e-01 8.061626899719e-01 7.962875821344e-01 7.939601513338e-01 7.906882623468e-01 7.795965721377e-01 7.691513961806e-01 7.831625499555e-01 8.406415264765e-01 9.322543945446e-01 1.024284364184e+00 1.080924109646e+00 1.080465827951e+00 1.023042778138e+00 9.343044957272e-01 8.634220725999e-01 8.604586300602e-01 9.316709347769e-01 1.033874578492e+00 1.117348758082e+00 1.152559831912e+00 1.133093289243e+00 1.071818009635e+00 9.952566911503e-01 9.349184117037e-01 9.138078896713e-01 9.338855218444e-01 9.777948015325e-01 1.022448284969e+00 1.049521347484e+00 1.048913235295e+00 1.019661143047e+00 9.710755281344e-01 9.226075368536e-01 8.980724535950e-01 9.111841737080e-01 9.530546091613e-01 9.977483093582e-01 1.019279691364e+00 1.004319712572e+00 9.570898726160e-01 8.984770211592e-01 8.574988322270e-01 8.530160219871e-01 8.781905001191e-01 9.074025753785e-01 9.168078473835e-01 8.969964299101e-01 8.546582422339e-01 8.074364370985e-01 7.739871474916e-01 7.632457153804e-01 7.712786361785e-01 7.887341723306e-01 8.094591713022e-01
 2.194993823328e+00 2.192284849326e+00 2.190258995503e+00 2.189107938479e+00 2.188287137608e+00 2.187045984345e+00 2.185002460857e+00 2.182334933308e+00 2.179644390183e+00 2.177583851206e+00 2.176352620629e+00 2.175447081907e+00 2.174039422331e+00 2.171731848275e+00 2.168894063395e+00 2.166277944912e+00 2.164377224709e+00 2.163126128547e+00 2.162021623121e+00 2.160438634045e+00 2.158040718945e+00 2.155084536119e+00 2.152305758286e+00 2.150329789324e+00 2.149121247736e+00 2.148006358269e+00 2.146240254592e+00 2.143594905743e+00 2.140510806080e+00 2.137767844366e+00 2.135880022281e+00 2.134661486965e+00 2.133365909222e+00 2.131323034386e+00 2.128488291047e+00 2.125423622884e+00 2.122794304226e+00 2.120895605259e+00 2.119493814207e+00 2.118004985877e+00 2.115872037384e+00 2.112974281469e+00 2.109764934668e+00 2.106966168696e+00 2.104999968928e+00 2.103632084373e+00 2.102129036979e+00 2.099818241520e+00 2.096632969385e+00 2.093219258701e+00 2.090440408207e+00 2.088639166859e+00 2.087321974905e+00 2.085583872223e+00 2.082889155408e+00 2.079498770804e+00 2.076198079608e+00 2.073639832138e+00 2.071852609011e+00 2.070261550772e+00 2.068180693417e+00 2.065329849312e+00 2.062011635916e+00 2.058818378230e+00 2.056197019616e+00 2.054165108083e+00 2.052341825903e+00 2.050198335600e+00 2.047389036863e+00 2.044017832809e+00 2.040606977676e+00 2.037747402672e+00 2.035640720951e+00 2.033901925643e+00 2.031802059764e+00 2.028821921533e+00 2.025108398946e+00 2.021426979193e+00 2.018570594719e+00 2.016675664245e+00 2.015051319081e+00 2.012742862021e+00 2.009328068474e+00 2.005282661031e+00 2.001614935703e+00 1.999028582753e+00 1.997326159561e+00 1.995547114697e+00 1.992787329870e+00 1.988960160086e+00 1.984849149748e+00 1.981442502759e+00 1.979120733921e+00 1.977362143623e+00 1.975190590794e+00 1.971982188984e+00 1.967971695795e+00 1.964021377502e+00 1.960891604651e+00 1.958633861176e+00 1.956601941957e+00 1.954000004917e+00 1.950511321943e+00 1.946523867725e+00 1.942788688754e+00 1.939794035886e+00 1.937406162370e+00 1.935027494757e+00 1.932096497183e+00 1.928499133508e+00 1.924625413262e+00 1.921039871663e+00 1.918030205221e+00 1.915415192077e+00 1.912725013973e+00 1.909586624440e+00 1.905980790625e+00 1.902220230562e+00 1.898694747686e+00 1.895578355461e+00 1.892715974308e+00 1.889774874224e+00 1.886513301247e+00 1.882932995506e+00 1.879251284964e+00 1.875722289133e+00 1.872459000086e+00 1.869364810838e+00 1.866224319960e+00 1.862880658280e+00 1.859325211478e+00 1.855682586756e+00 1.852109466801e+00 1.848691859720e+00 1.845396132274e+00 1.842096686911e+00 1.838685529080e+00 1.835129500181e+00 1.831480293393e+00 1.827831131058e+00 1.824263442238e+00 1.820791251807e+00 1.817353882040e+00 1.813868309932e+00 1.810284295313e+00 1.806603730245e+00 1.802878492034e+00 1.799181668865e+00 1.795552016695e+00 1.791972794012e+00 1.788395864034e+00 1.784774100034e+00 1.781086967720e+00 1.777338808749e+00 1.773570189152e+00 1.769821523763e+00 1.766109031872e+00 1.762429881881e+00 1.758768669210e+00 1.755091361209e+00 1.751365399990e+00 1.747584631507e+00 1.743774285840e+00 1.739963445286e+00 1.736189455512e+00 1.732466119067e+00 1.728769193073e+00 1.725050969390e+00 1.721277649824e+00 1.717446434288e+00 1.713575894230e+00 1.709716121043e+00 1.705907280641e+00 1.702147406414e+00 1.698402379733e+00 1.694626723061e+00 1.690782397495e+00 1.686869897575e+00 1.682936442047e+00 1.679042490042e+00 1.675214565610e+00 1.671430931858e+00 1.667634535994e+00 1.663760688945e+00 1.659797300475e+00 1.655802219631e+00 1.651852141333e+00 1.647981101357e+00 1.644160718434e+00 1.640315115093e+00 1.636378795943e+00 1.632354927994e+00 1.628315688158e+00 1.624332459191e+00 1.620425650360e+00 1.616553354363e+00 1.612636485166e+00 1.608625372665e+00 1.604547354573e+00 1.600474387752e+00 1.596467438003e+00 1.592529217336e+00 1.588600786656e+00 1.584608180067e+00 1.580524115166e+00 1.576397225789e+00 1.572305544577e+00 1.568290519061e+00 1.564322750286e+00 1.560325742721e+00 1.556237344921e+00 1.552071688897e+00 1.547907249580e+00 1.543812818894e+00 1.539783360720e+00 1.535748345443e+00 1.531630325803e+00 1.527418974942e+00 1.523187280917e+00 1.519014369362e+00 1.514911588966e+00 1.510813167913e+00 1.506643695651e+00 1.502386835717e+00 1.498104590963e+00 1.493877493000e+00 1.489718311558e+00 1.485570057012e+00 1.481363754601e+00 1.477089211200e+00 1.472806096013e+00 1.468579808643e+00 1.464419410885e+00 1.460268007407e+00 1.456067377574e+00 1.451823596833e+00 1.447591046116e+00 1.443421494421e+00 1.439310878909e+00 1.435199977855e+00 1.431043494046e+00 1.426859424460e+00 1.422701511750e+00 1.418601671448e+00 1.414540220810e+00 1.410463690589e+00 1.406343990534e+00 1.402209208749e+00 1.398105130761e+00 1.394043518936e+00 1.389991901576e+00 1.385912634875e+00 1.381800960945e+00 1.377690460554e+00 1.373615275262e+00 1.369565750472e+00 1.365508700949e+00 1.361426319172e+00 1.357333399501e+00 1.353262620300e+00 1.349230992354e+00 1.345218074599e+00 1.341192614016e+00 1.337155388272e+00 1.333135508587e+00 1.329152753809e+00 1.325204616906e+00 1.321265246566e+00 1.317316601713e+00 1.313373734297e+00 1.309462028922e+00 1.305582967746e+00 1.301719255134e+00 1.297855280948e+00 1.293991292807e+00 1.290145758765e+00 1.286329883838e+00 1.282530616534e+00 1.278731271530e+00 1.274935845416e+00 1.271160050208e+00 1.267413213177e+00 1.263691435827e+00 1.259977038160e+00 1.256267743646e+00 1.252582921573e+00 1.248935046707e+00 1.245317702312e+00 1.241717605012e+00 1.238127272000e+00 1.234556078063e+00 1.231020684874e+00 1.227519198458e+00 1.224037141370e+00 1.220569747043e+00 1.217121876916e+00 1.213698978186e+00 1.210308598775e+00 1.206943359871e+00 1.203596933918e+00 1.200276619455e+00 1.196986842208e+00 1.193726188643e+00 1.190491772370e+00 1.187285540791e+00 1.184109785739e+00 1.180968821474e+00 1.177860938205e+00 1.174779167470e+00 1.171724882991e+00 1.168705011732e+00 1.165721644352e+00 1.162770434144e+00 1.159849624949e+00 1.156957994841e+00 1.154100728493e+00 1.151284512456e+00 1.148504717491e+00 1.145755956348e+00 1.143043657402e+00 1.140369202804e+00 1.137737970562e+00 1.135146223894e+00 1.132591608680e+00 1.130073132898e+00 1.127596308641e+00 1.125162849460e+00 1.122770062768e+00 1.120417838374e+00 1.118106524051e+00 1.115836041645e+00 1.113609394672e+00 1.111427198950e+00 1.109287411151e+00 1.107193567942e+00 1.105144434533e+00 1.103139435618e+00 1.101179725478e+00 1.099267102214e+00 1.097402113812e+00 1.095585231003e+00 1.093812721234e+00 1.092085046043e+00 1.090409344237e+00 1.088783772949e+00 1.087207342566e+00 1.085679144375e+00 1.084199281007e+00 1.082770822096e+00 1.081396844271e+00 1.080073833785e+00 1.078800651461e+00 1.077579847021e+00 1.076410163660e+00 1.075295022164e+00 1.074234015722e+00 1.073223448393e+00 1.072265598211e+00 1.071363551691e+00 1.070515029404e+00 1.069719997459e+00 1.068981063387e+00 1.068295402384e+00 1.067664163226e+00 1.067089530259e+00 1.066569060467e+00 1.066105315528e+00 1.065697387275e+00 1.065343577964e+00 1.065046779371e+00 1.064806351397e+00 1.064622361599e+00 1.064493476265e+00 1.064422712018e+00 1.064406764696e+00 1.064447844609e+00 1.064545959673e+00 1.064699189727e+00 1.064910458489e+00 1.065177746920e+00 1.065501584052e+00 1.065882700314e+00 1.066318129235e+00 1.066810523482e+00 1.067360730697e+00 1.067966776966e+00 1.068628352050e+00 1.069346442637e+00 1.070119280758e+00 1.070948263973e+00 1.071832935130e+00 1.072771181977e+00 1.073765925076e+00 1.074816041287e+00 1.075919286151e+00 1.077078256043e+00 1.078290043867e+00 1.079554631678e+00 1.080874426839e+00 1.082246934740e+00 1.083672121970e+00 1.085151126743e+00 1.086680870440e+00 1.088262516725e+00 1.089896461648e+00 1.091580122231e+00 1.093315854791e+00 1.095102196456e+00 1.096937345193e+00 1.098821931988e+00 1.100756789437e+00 1.102737706457e+00 1.104768815201e+00 1.106847128678e+00 1.108972258794e+00 1.111143904993e+00 1.113362193415e+00 1.115626047141e+00 1.117935945966e+00 1.120288890918e+00 1.122685436515e+00 1.125127231171e+00 1.127610358127e+00 1.130136829512e+00 1.132706005705e+00 1.135314469793e+00 1.137965121834e+00 1.140655143989e+00 1.143383566578e+00 1.146152885281e+00 1.148958663089e+00 1.151802881771e+00 1.154685412719e+00 1.157601950581e+00 1.160554943370e+00 1.163543800948e+00 1.166566603399e+00 1.169623966791e+00 1.172713590208e+00 1.175836145438e+00 1.178991585471e+00 1.182177443149e+00 1.185393228781e+00 1.188639958718e+00 1.191915115409e+00 1.195220057056e+00 1.198553461483e+00 1.201912083538e+00 1.205297729422e+00 1.208709609668e+00 1.212145849587e+00 1.215608502455e+00 1.219093840834e+00 1.222601970952e+00 1.226132978774e+00 1.229684872689e+00 1.233258721349e+00 1.236853289510e+00 1.240468056749e+00 1.244101437167e+00 1.247752636792e+00 1.251420889598e+00 1.255108097730e+00 1.258810974403e+00 1.262529371572e+00 1.266263137730e+00 1.270010649676e+00 1.273772117879e+00 1.277546683234e+00 1.281332893382e+00 1.285131862646e+00 1.288941459652e+00 1.292761150741e+00 1.296590419876e+00 1.300427994214e+00 1.304274685561e+00 1.308129602129e+00 1.311991345598e+00 1.315858297380e+00 1.319731478794e+00 1.323608689387e+00 1.327491231189e+00 1.331378267718e+00 1.335266257149e+00 1.339158048484e+00 1.343051250472e+00 1.346945417110e+00 1.350840487077e+00 1.354734123522e+00 1.358628064803e+00 1.362521082301e+00 1.366410464531e+00 1.370297553784e+00 1.374180476226e+00 1.378060512268e+00 1.381936333177e+00 1.385806154850e+00 1.389670075704e+00 1.393525969458e+00 1.397376292707e+00 1.401218687438e+00 1.405051866040e+00 1.408876299072e+00 1.412692119663e+00 1.416496330546e+00 1.420289863872e+00 1.424072726965e+00 1.427842064669e+00 1.431599427651e+00 1.435343797123e+00 1.439074267653e+00 1.442791173094e+00 1.446491822702e+00 1.450177942954e+00 1.453847472865e+00 1.457498699859e+00 1.461134612041e+00 1.464751508806e+00 1.468350680778e+00 1.471931998261e+00 1.475491669600e+00 1.479032126463e+00 1.482550990053e+00 1.486047760022e+00 1.489525044944e+00 1.492979562738e+00 1.496410344008e+00 1.499818718608e+00 1.503201665233e+00 1.506561504155e+00 1.509895463649e+00 1.513203422549e+00 1.516487314428e+00 1.519744507440e+00 1.522973197061e+00 1.526174144680e+00 1.529345648809e+00 1.532490314383e+00 1.535604916354e+00 1.538690805667e+00 1.541747258931e+00 1.544770766138e+00 1.547764598613e+00 1.550725136330e+00 1.553652703546e+00 1.556548423232e+00 1.559412225098e+00 1.562242879593e+00 1.565039348422e+00 1.567799328499e+00 1.570523901453e+00 1.573212439658e+00 1.575865443690e+00 1.578483580257e+00 1.581064815626e+00 1.583608817671e+00 1.586115199807e+00 1.588580548598e+00 1.591007870573e+00 1.593395860656e+00 1.595744507465e+00 1.598054774002e+00 1.600324504303e+00 1.602554280752e+00 1.604739664040e+00 1.606881765306e+00 1.608982852744e+00 1.611041218574e+00 1.613059522896e+00 1.615034114983e+00 1.616963166998e+00 1.618847328891e+00 1.620683726306e+00 1.622478056591e+00 1.624227101082e+00 1.625931781533e+00 1.627590669041e+00 1.629200260988e+00 1.630762475420e+00 1.632276464297e+00 1.633743823131e+00 1.635165029721e+00 1.636537925354e+00 1.637862556008e+00 1.639136128940e+00 1.640358422189e+00 1.641531204409e+00 1.642655567276e+00 1.643731037107e+00 1.644756335796e+00 1.645728460777e+00 1.646648578195e+00 1.647517131055e+00 1.648332504749e+00 1.649098001212e+00 1.649810835402e+00 1.650471246311e+00 1.651077752216e+00 1.651630011621e+00 1.652127991703e+00 1.652571048446e+00 1.652962595323e+00 1.653300311925e+00 1.653581912017e+00 1.653809075503e+00 1.653978180680e+00 1.654092903602e+00 1.654153629962e+00 1.654158639671e+00 1.654108491041e+00 1.653999931723e+00 1.653835595697e+00 1.653613710092e+00 1.653335794205e+00 1.653002289026e+00 1.652611509598e+00 1.652162001319e+00 1.651656002267e+00 1.651091061489e+00 1.650469489402e+00 1.649789723177e+00 1.649051410617e+00 1.648256289979e+00 1.647401565242e+00 1.646488837977e+00 1.645517720476e+00 1.644487465773e+00 1.643398756214e+00 1.642250893502e+00 1.641045965291e+00 1.639782222581e+00 1.638457634561e+00 1.637076670455e+00 1.635635442843e+00 1.634135121836e+00 1.632577270377e+00 1.630960278045e+00 1.629284861375e+00 1.627549861337e+00 1.625756879009e+00 1.623905112005e+00 1.621994751340e+00 1.620027665239e+00 1.618000577067e+00 1.615916602323e+00 1.613773877734e+00 1.611572930826e+00 1.609315601427e+00 1.606999451530e+00 1.604627573299e+00 1.602197223672e+00 1.599710921289e+00 1.597167321697e+00 1.594567199165e+00 1.591913257509e+00 1.589200687949e+00 1.586434000258e+00 1.583611490902e+00 1.580733930983e+00 1.577803136028e+00 1.574815958378e+00 1.571777024046e+00 1.568683517192e+00 1.565536467478e+00 1.562338914392e+00 1.559086797145e+00 1.555786294214e+00 1.552431607551e+00 1.549027480632e+00 1.545574577726e+00 1.542070254821e+00 1.538520187081e+00 1.534918681790e+00 1.531271597933e+00 1.527577137219e+00 1.523835800606e+00 1.520050722475e+00 1.516219014238e+00 1.512345434344e+00 1.508427229689e+00 1.504466018584e+00 1.500464995072e+00 1.496421347639e+00 1.492340524113e+00 1.488218135987e+00 1.484059314378e+00 1.479863804920e+00 1.475631266929e+00 1.471366724225e+00 1.467064644513e+00 1.462732817225e+00 1.458369027811e+00 1.453973728280e+00 1.449552366491e+00 1.445099151798e+00 1.440622914007e+00 1.436119549010e+00 1.431592685925e+00 1.427045955457e+00 1.422473522838e+00 1.417886617250e+00 1.413277160601e+00 1.408655268944e+00 1.404017540176e+00 1.399363610918e+00 1.394703657236e+00 1.390028633159e+00 1.385350068233e+00 1.380661281400e+00 1.375969837201e+00 1.371277686747e+00 1.366579768708e+00 1.361891007321e+00 1.357198311427e+00 1.352515742659e+00 1.347839358714e+00 1.343170954673e+00 1.338519773950e+00 1.333875198229e+00 1.329254811099e+00 1.324647189783e+00 1.320063280852e+00 1.315504668059e+00 1.310966329789e+00 1.306464315100e+00 1.301985175521e+00 1.297546777139e+00 1.293140849438e+00 1.288773557046e+00 1.284452957856e+00 1.280167772545e+00 1.275939854949e+00 1.271753284532e+00 1.267624537864e+00 1.263551316732e+00 1.259531227596e+00 1.255582027889e+00 1.251686342158e+00 1.247867926735e+00 1.244113538286e+00 1.240433724952e+00 1.236834427390e+00 1.233306811518e+00 1.229871513656e+00 1.226512284715e+00 1.223249244860e+00 1.220074978049e+00 1.216991745273e+00 1.214015133525e+00 1.211127458674e+00 1.208355535673e+00 1.205682377721e+00 1.203121518183e+00 1.200676342143e+00 1.198338070206e+00 1.196130175254e+00 1.194031624864e+00 1.192066288366e+00 1.190222635364e+00 1.188507203593e+00 1.186930902495e+00 1.185478366534e+00 1.184172998629e+00 1.182997348825e+00 1.181968152718e+00 1.181082989025e+00 1.180338280838e+00 1.179749423997e+00 1.179298910121e+00 1.179009139101e+00 1.178865459570e+00 1.178878345825e+00 1.179047784639e+00 1.179368313303e+00 1.179855404083e+00 1.180491477625e+00 1.181293244480e+00 1.182252961412e+00 1.183371495850e+00 1.184656700348e+00 1.186094770134e+00 1.187702474022e+00 1.189464499672e+00 1.191390328683e+00 1.193477550818e+00 1.195721161493e+00 1.198128985614e+00 1.200688622856e+00 1.203411492335e+00 1.206286617939e+00 1.209317648599e+00 1.212503494312e+00 1.215837652212e+00 1.219324940695e+00 1.222956317984e+00 1.226737837440e+00 1.230659756939e+00 1.234724151313e+00 1.238928088395e+00 1.243265649887e+00 1.247740898125e+00 1.252342936763e+00 1.257074056404e+00 1.261927764180e+00 1.266905528977e+00 1.272000301645e+00 1.277207586014e+00 1.282530002671e+00 1.287954684112e+00 1.293488490425e+00 1.299118604245e+00 1.304845590550e+00 1.310666315659e+00 1.316572608063e+00 1.322567320378e+00 1.328635806925e+00 1.334785760879e+00 1.341003837868e+00 1.347288799468e+00 1.353640552783e+00 1.360043672384e+00 1.366510326703e+00 1.373018660140e+00 1.379575676908e+00 1.386173976816e+00 1.392802948289e+00 1.399472842653e+00 1.406158564535e+00 1.412876140103e+00 1.419606259276e+00 1.426347356724e+00 1.433104803041e+00 1.439854146948e+00 1.446615564238e+00 1.453361595379e+00 1.460101882143e+00 1.466830229272e+00 1.473529631537e+00 1.480220051958e+00 1.486866717715e+00 1.493491040977e+00 1.500073864147e+00 1.506611703027e+00 1.513113377644e+00 1.519548392854e+00 1.525944397916e+00 1.532268499462e+00 1.538533649627e+00 1.544735724380e+00 1.550851243801e+00 1.556909459715e+00 1.562868757359e+00 1.568753701557e+00 1.574549306198e+00 1.580243595113e+00 1.585856954723e+00 1.591350795884e+00 1.596756375802e+00 1.602044729458e+00 1.607220472132e+00 1.612291456860e+00 1.617225972683e+00 1.622058169828e+00 1.626748792902e+00 1.631318745800e+00 1.635759718179e+00 1.640052505370e+00 1.644226482703e+00 1.648240197908e+00 1.652123476494e+00 1.655856634571e+00 1.659435135752e+00 1.662877143294e+00 1.666146039015e+00 1.669276760868e+00 1.672238202577e+00 1.675042200584e+00 1.677691994861e+00 1.680163503113e+00 1.682487735600e+00 1.684630268857e+00 1.686614385497e+00 1.688428969658e+00 1.690066303436e+00 1.691547148852e+00 1.692839184483e+00 1.693973839253e+00 1.694929533558e+00 1.695711037452e+00 1.696329291956e+00 1.696762668770e+00 1.697038730120e+00 1.697132033528e+00 1.697059603011e+00 1.696820726568e+00 1.696404719140e+00 1.695833790665e+00 1.695085161433e+00 1.694181483668e+00 1.693112679204e+00 1.691881946859e+00 1.690500976835e+00 1.688955488717e+00 1.687268440659e+00 1.685424741305e+00 1.683438713692e+00 1.681312872128e+00 1.679042774684e+00 1.676646194610e+00 1.674111623142e+00 1.671456080025e+00 1.668678471661e+00 1.665781298423e+00 1.662777376776e+00 1.659661382785e+00 1.656450256120e+00 1.653140376022e+00 1.649742676500e+00 1.646263086693e+00 1.642702716615e+00 1.639076752870e+00 1.635383471404e+00 1.631635228554e+00 1.627836052315e+00 1.623992239111e+00 1.620116591230e+00 1.616207708259e+00 1.612280957064e+00 1.608339742337e+00 1.604391748361e+00 1.600448287207e+00 1.596511639374e+00 1.592594517344e+00 1.588701261201e+00 1.584841632402e+00 1.581022735252e+00 1.577251661667e+00 1.573537706455e+00 1.569886294654e+00 1.566305770369e+00 1.562803368899e+00 1.559386380862e+00 1.556061871021e+00 1.552834122314e+00 1.549713377803e+00 1.546702554190e+00 1.543809087862e+00 1.541037606490e+00 1.538393377141e+00 1.535881302546e+00 1.533506071588e+00 1.531269831535e+00 1.529177906349e+00 1.527232107743e+00 1.525434762105e+00 1.523787237832e+00 1.522293328757e+00 1.520950911817e+00 1.519762756478e+00 1.518727030301e+00 1.517842236389e+00 1.517109413600e+00 1.516522265185e+00 1.516083318046e+00 1.515785663321e+00 1.515625438500e+00 1.515601849072e+00 1.515703093354e+00 1.515932743882e+00 1.516275779953e+00 1.516730690504e+00 1.517291414844e+00 1.517943722353e+00 1.518689964959e+00 1.519510125063e+00 1.520404511494e+00 1.521360031743e+00 1.522363364885e+00 1.523415889531e+00 1.524491480773e+00 1.525594777733e+00 1.526704373347e+00 1.527811897688e+00 1.528914444182e+00 1.529985378679e+00 1.531031307668e+00 1.532025107897e+00 1.532965314608e+00 1.533840906804e+00 1.534630660034e+00 1.535339651603e+00 1.535940756189e+00 1.536436699888e+00 1.536809064267e+00 1.537049430171e+00 1.537154072156e+00 1.537102209278e+00 1.536899757506e+00 1.536522770039e+00 1.535974846688e+00 1.535245169088e+00 1.534323025207e+00 1.533211787248e+00 1.531891233853e+00 1.530372457956e+00 1.528637827080e+00 1.526690704560e+00 1.524530692372e+00 1.522143608465e+00 1.519546865862e+00 1.516719505328e+00 1.513677896931e+00 1.510417664087e+00 1.506933384618e+00 1.503246234966e+00 1.499334973007e+00 1.495230634385e+00 1.490920000426e+00 1.486413608645e+00 1.481730951749e+00 1.476856648285e+00 1.471828904885e+00 1.466633205700e+00 1.461292991473e+00 1.455823223469e+00 1.450220588504e+00 1.444522848845e+00 1.438720273004e+00 1.432843871785e+00 1.426906530798e+00 1.420916924511e+00 1.414906376202e+00 1.408876891161e+00 1.402858754834e+00 1.396863914317e+00 1.390912069527e+00 1.385025380402e+00 1.379216571451e+00 1.373512345605e+00 1.367923397215e+00 1.362477685824e+00 1.357183367880e+00 1.352066650810e+00 1.347140647976e+00 1.342419184957e+00 1.337927537378e+00 1.333666147636e+00 1.329661672712e+00 1.325918303206e+00 1.322448232875e+00 1.319267394106e+00 1.316369980813e+00 1.313780345761e+00 1.311488172651e+00 1.309501489734e+00 1.307828041767e+00 1.306454173236e+00 1.305392821246e+00 1.304626747210e+00 1.304156593484e+00 1.303979585570e+00 1.304073854673e+00 1.304442287056e+00 1.305065939515e+00 1.305930585874e+00 1.307029281317e+00 1.308336196375e+00 1.309843785613e+00 1.311530931088e+00 1.313377268807e+00 1.315372098297e+00 1.317489412146e+00 1.319713257080e+00 1.322026147958e+00 1.324407560069e+00 1.326840571942e+00 1.329307270777e+00 1.331788873249e+00 1.334273413465e+00 1.336740553879e+00 1.339176651256e+00 1.341570856739e+00 1.343910315393e+00 1.346181869849e+00 1.348378465171e+00 1.350489974693e+00 1.352511674531e+00 1.354437865146e+00 1.356261528550e+00 1.357985958762e+00 1.359606044547e+00 1.361123833010e+00 1.362541868648e+00 1.363861608210e+00 1.365090912655e+00 1.366231974078e+00 1.367294557207e+00 1.368283422555e+00 1.369208544934e+00 1.370080802060e+00 1.370904546036e+00 1.371698093341e+00 1.372462026344e+00 1.373214184445e+00 1.373959819910e+00 1.374708218381e+00 1.375472646992e+00 1.376253198754e+00 1.377065730076e+00 1.377909289666e+00 1.378790490508e+00 1.379716171341e+00 1.380680396485e+00 1.381691685512e+00 1.382740109998e+00 1.383829075412e+00 1.384949257216e+00 1.386092614133e+00 1.387256934008e+00 1.388419593343e+00 1.389581946927e+00 1.390719716422e+00 1.391820757356e+00 1.392871617009e+00 1.393847235243e+00 1.394737649242e+00 1.395513236875e+00 1.396164248404e+00 1.396662344895e+00 1.396988144929e+00 1.397129221227e+00 1.397049071979e+00 1.396746798755e+00 1.396189945149e+00 1.395363734011e+00 1.394258305342e+00 1.392846263992e+00 1.391126170303e+00 1.389075087118e+00 1.386692063812e+00 1.383961748154e+00 1.380876798983e+00 1.377443142978e+00 1.373639059722e+00 1.369483989361e+00 1.364965420680e+00 1.360088819720e+00 1.354866991370e+00 1.349291963004e+00 1.343386844672e+00 1.337148213056e+00 1.330595050311e+00 1.323736782886e+00 1.316579325556e+00 1.309152316081e+00 1.301447097847e+00 1.293497031442e+00 1.285307669592e+00 1.276889813061e+00 1.268270635476e+00 1.259449162366e+00 1.250453584458e+00 1.241287194745e+00 1.231970156504e+00 1.222518979900e+00 1.212934228927e+00 1.203251740307e+00 1.193466219916e+00 1.183605063966e+00 1.173682172797e+00 1.163708894566e+00 1.153715484757e+00 1.143706718773e+00 1.133719550023e+00 1.123767616430e+00 1.113876454618e+00 1.104083643250e+00 1.094401505617e+00 1.084879011085e+00 1.075536159931e+00 1.066413063885e+00 1.057547054092e+00 1.048964319829e+00 1.040716126744e+00 1.032821252260e+00 1.025325249391e+00 1.018257052832e+00 1.011643589221e+00 1.005518217037e+00 9.998920426376e-01 9.947986115967e-01 9.902410965533e-01 9.862319983435e-01 9.827822514990e-01 9.798818242748e-01 9.775442984506e-01 9.757479393730e-01 9.744966934103e-01 9.737820568151e-01 9.735876729259e-01 9.739201201808e-01 9.747612349548e-01 9.761222532741e-01 9.779991037313e-01 9.803985313291e-01 9.833422944701e-01 9.868340223108e-01 9.909079527754e-01 9.955778967736e-01 1.000873819948e+00 1.006822985295e+00 1.013439604496e+00 1.020750657901e+00 1.028755562278e+00 1.037465181492e+00 1.046854267677e+00 1.056899398645e+00 1.067561896331e+00 1.078763842142e+00 1.090442657553e+00 1.102481638252e+00 1.114774458174e+00 1.127191956851e+00 1.139573814676e+00 1.151786713080e+00 1.163647432833e+00 1.175005301084e+00 1.185692923333e+00 1.195544203096e+00 1.204426658286e+00 1.212183873531e+00 1.218717734038e+00 1.223921553111e+00 1.227720642323e+00 1.230084939448e+00 1.230980181903e+00 1.230437622795e+00 1.228495340587e+00 1.225231290111e+00 1.220759305910e+00 1.215205152494e+00 1.208738563441e+00 1.201528368748e+00 1.193778923187e+00 1.185686891088e+00 1.177455184128e+00 1.169290440077e+00 1.161364495569e+00 1.153854985146e+00 1.146886288636e+00 1.140573449064e+00 1.134981240613e+00 1.130135847599e+00 1.126047100076e+00 1.122652531747e+00 1.119904391957e+00 1.117694570089e+00 1.115918361532e+00 1.114465932537e+00 1.113205836582e+00 1.112052169370e+00 1.110894641018e+00 1.109681407712e+00 1.108369143262e+00 1.106942291018e+00 1.105441613200e+00 1.103899265998e+00 1.102414651824e+00 1.101077456073e+00 1.100002128377e+00 1.099309712586e+00 1.099088629170e+00 1.099440293751e+00 1.100393679744e+00 1.101965439186e+00 1.104106369597e+00 1.106710911872e+00 1.109647277443e+00 1.112707086503e+00 1.115689908776e+00 1.118356898934e+00 1.120488567216e+00 1.121897331392e+00 1.122425580182e+00 1.122001281743e+00 1.120592608758e+00 1.118265869144e+00 1.115129609846e+00 1.111343372023e+00 1.107092032754e+00 1.102532659133e+00 1.097808074590e+00 1.092969600224e+00 1.088010687802e+00 1.082836991349e+00 1.077287594603e+00 1.071187840661e+00 1.064334989868e+00 1.056586616544e+00 1.047825365170e+00 1.037986010848e+00 1.027025322443e+00 1.014857342455e+00 1.001370721945e+00 9.863880051200e-01 9.698216477880e-01 9.546315005739e-01 9.369712559471e-01 9.191074831565e-01 9.040417474638e-01 8.943270193322e-01 8.905947450082e-01 8.809362534873e-01 8.431565335749e-01 8.081214495325e-01 7.710813697102e-01 7.639505742478e-01 7.948518023255e-01 8.375079013070e-01 8.552350293832e-01 8.259549872144e-01 7.531781877985e-01 6.692731716754e-01 6.270699461245e-01 6.579684145790e-01 7.324424021629e-01 7.960193279981e-01 8.143370266131e-01 7.844638208267e-01 7.340825024739e-01 7.105991760694e-01 7.449464124867e-01 8.167998308751e-01 8.765137337858e-01 8.847775555085e-01 8.292880637574e-01 7.302201179128e-01 6.437653346767e-01 6.407847595956e-01 7.297003400064e-01 8.447534249083e-01 9.232750657124e-01 9.366924230560e-01 8.899238515031e-01 8.182878250528e-01 7.762500405105e-01 7.997562346386e-01 8.688277996206e-01 9.317640496690e-01 9.498756641191e-01 9.146478977605e-01 8.492413763242e-01 8.012006868535e-01 8.130439368926e-01 8.804866492020e-01 9.584061984519e-01 1.003573287893e+00 9.975663423458e-01 9.499135535500e-01 8.931960715341e-01 8.669540989426e-01 8.885275394605e-01 9.381558724580e-01 9.805081052899e-01 9.922000507588e-01 9.719602305657e-01 9.379616367636e-01 9.161358151246e-01 9.220079623832e-01 9.491222270379e-01 9.768877974070e-01 9.876569986297e-01 9.765110672162e-01 9.512384494362e-01 9.258449525830e-01 9.117722772343e-01 9.123653718115e-01 9.243760098343e-01 9.433620667060e-01 9.660307702237e-01 9.880456799688e-01 1.001531142645e+00 9.968026599238e-01 9.685369046545e-01 9.227762757646e-01 8.800750428284e-01 8.677599630541e-01 8.988338540910e-01 9.571362126312e-01 1.009672266083e+00 1.029518526626e+00 1.009359546206e+00 9.652520699969e-01 9.305879313601e-01 9.349746052342e-01 9.773581929349e-01 1.025860339470e+00 1.044904166632e+00 1.017985866518e+00 9.572374668572e-01 9.026004298691e-01 9.016342897653e-01 9.669300445905e-01 1.061376705215e+00 1.134012055577e+00 1.151481631781e+00 1.107150020362e+00 1.020699504977e+00 9.325775743356e-01 8.870415625414e-01 9.011900873654e-01 9.519549596120e-01 1.002977621531e+00 1.032319500987e+00 1.037704250594e+00 1.028457574006e+00 1.013900511254e+00 9.953863490170e-01 9.677324177341e-01 9.280504024930e-01 8.839561595104e-01 8.535904449156e-01 8.535879851565e-01 8.829543714073e-01 9.217936134373e-01 9.468868097950e-01 9.462609182555e-01 9.237609725936e-01 8.944144010627e-01 8.725480041367e-01 8.596813490040e-01 8.437520127081e-01 8.118499003886e-01 7.653092764583e-01 7.265502712561e-01 7.281149707407e-01 7.806109226245e-01 8.561251234545e-01 9.115157154029e-01 9.146491322583e-01 8.551279247618e-01 7.482396077279e-01 6.383732741245e-01 5.913082275289e-01 6.393192032305e-01 7.379880257043e-01 8.262064535541e-01 8.710644206365e-01 8.674272680659e-01 8.296646891881e-01 7.822917767958e-01 7.483723724077e-01 7.391590114192e-01 7.536493518103e-01 7.878135826124e-01 8.400352061861e-01 9.067200663509e-01 9.760525050999e-01 1.029081068789e+00 1.047481652335e+00 1.022520184359e+00 9.620599629867e-01 8.936423613881e-01 8.578754031604e-01 8.827569867038e-01 9.570272833455e-01 1.041686697595e+00 1.100377854396e+00 1.114158327846e+00 1.082833371784e+00 1.021789872286e+00 9.563882040948e-01 9.128448184955e-01 9.062035444460e-01 9.329665014360e-01 9.762832589613e-01 1.016867594829e+00 1.039762440274e+00 1.036646823467e+00 1.007241363943e+00 9.611464485514e-01 9.178302314124e-01 9.001712635114e-01 9.195276732303e-01 9.646363998636e-01 1.008876013087e+00 1.027109744673e+00 1.007552229925e+00 9.562319455515e-01 8.957971788921e-01 8.561969467315e-01 8.552335846428e-01 8.835027268160e-01 9.135760145562e-01 9.214510729896e-01 8.986469309689e-01 8.534181912023e-01 8.053772061701e-01 7.748839694658e-01 7.710055758137e-01 7.878674832765e-01 8.132022961074e-01 8.392820947087e-01
 2.163604798761e+00 2.160893051272e+00 2.158846728327e+00 2.157670919975e+00 2.156833154010e+00 2.155581281633e+00 2.153532269226e+00 2.150869328279e+00 2.148185955849e+00 2.146116897455e+00 2.144860607138e+00 2.143932097376e+00 2.142521232337e+00 2.140221093824e+00 2.137388274587e+00 2.134769400515e+00 2.132860170748e+00 2.131594036110e+00 2.130472348397e+00 2.128884214028e+00 2.126497499991e+00 2.123555925149e+00 2.120776127955e+00 2.118786371032e+00 2.117562037513e+00 2.116440568292e+00 2.114678735487e+00 2.112045656738e+00 2.108977269388e+00 2.106240281877e+00 2.104342616772e+00 2.103109674924e+00 2.101810495251e+00 2.099779842709e+00 2.096963119577e+00 2.093912492598e+00 2.091288613958e+00 2.089383611104e+00 2.087972213695e+00 2.086482742897e+00 2.084365996965e+00 2.081493181708e+00 2.078302045695e+00 2.075507040974e+00 2.073534249810e+00 2.072163248460e+00 2.070667978960e+00 2.068380483485e+00 2.065224836375e+00 2.061833521156e+00 2.059060669428e+00 2.057255646070e+00 2.055940820680e+00 2.054219911398e+00 2.051555124141e+00 2.048196200611e+00 2.044918727954e+00 2.042370292919e+00 2.040583782598e+00 2.038999708108e+00 2.036939329792e+00 2.034122939427e+00 2.030839353598e+00 2.027671781261e+00 2.025061961374e+00 2.023034242841e+00 2.021220879969e+00 2.019102891849e+00 2.016334576763e+00 2.013004586950e+00 2.009622778579e+00 2.006774313104e+00 2.004674934912e+00 2.002952075497e+00 2.000888034170e+00 1.997958258052e+00 1.994291656264e+00 1.990640524354e+00 1.987796542556e+00 1.985912655245e+00 1.984315513972e+00 1.982054793115e+00 1.978697365938e+00 1.974702862988e+00 1.971064998783e+00 1.968494484938e+00 1.966810439980e+00 1.965070211996e+00 1.962368041183e+00 1.958603581613e+00 1.954543134065e+00 1.951167770186e+00 1.948867624307e+00 1.947137675731e+00 1.945014062098e+00 1.941871635219e+00 1.937926569330e+00 1.934027794802e+00 1.930933672331e+00 1.928705289991e+00 1.926712296681e+00 1.924168196868e+00 1.920749578500e+00 1.916831553584e+00 1.913150639499e+00 1.910196684397e+00 1.907846965578e+00 1.905517324332e+00 1.902651948487e+00 1.899130029722e+00 1.895328840521e+00 1.891801060220e+00 1.888840187783e+00 1.886272605848e+00 1.883641605286e+00 1.880575185181e+00 1.877049519583e+00 1.873365014910e+00 1.869904120800e+00 1.866844266646e+00 1.864040409909e+00 1.861167269142e+00 1.857984144172e+00 1.854487937309e+00 1.850886697184e+00 1.847431867254e+00 1.844235782272e+00 1.841209710294e+00 1.838145981809e+00 1.834885906635e+00 1.831418971478e+00 1.827864506008e+00 1.824374089504e+00 1.821036437976e+00 1.817819209235e+00 1.814604024994e+00 1.811282740128e+00 1.807821923182e+00 1.804269948474e+00 1.800715318922e+00 1.797236573571e+00 1.793852713831e+00 1.790507006488e+00 1.787118938657e+00 1.783638384758e+00 1.780064059258e+00 1.776442856752e+00 1.772845270776e+00 1.769313807335e+00 1.765834334290e+00 1.762361119287e+00 1.758849533256e+00 1.755274191722e+00 1.751639393750e+00 1.747981677750e+00 1.744342705939e+00 1.740739672743e+00 1.737170366909e+00 1.733622669270e+00 1.730063361058e+00 1.726459404460e+00 1.722802521580e+00 1.719114831102e+00 1.715425495650e+00 1.711770402734e+00 1.708167929939e+00 1.704595218187e+00 1.701008395790e+00 1.697371057493e+00 1.693676094934e+00 1.689942127369e+00 1.686213606246e+00 1.682536690887e+00 1.678911487875e+00 1.675306305428e+00 1.671677183541e+00 1.667984185115e+00 1.664221394992e+00 1.660435393432e+00 1.656685308852e+00 1.653002032185e+00 1.649369220589e+00 1.645731331203e+00 1.642022060369e+00 1.638223603420e+00 1.634387335810e+00 1.630593085786e+00 1.626878758325e+00 1.623221207609e+00 1.619547921637e+00 1.615788176765e+00 1.611940317852e+00 1.608070836068e+00 1.604254567348e+00 1.600517572621e+00 1.596822072773e+00 1.593090045546e+00 1.589267466903e+00 1.585374179792e+00 1.581481895109e+00 1.577654310679e+00 1.573898971110e+00 1.570161964543e+00 1.566366305452e+00 1.562481490747e+00 1.558549447232e+00 1.554648281428e+00 1.550824440032e+00 1.547053751251e+00 1.543262264328e+00 1.539384688505e+00 1.535427853834e+00 1.531466681974e+00 1.527573661106e+00 1.523750340198e+00 1.519929926331e+00 1.516033527828e+00 1.512044033648e+00 1.508028881111e+00 1.504070115895e+00 1.500185088858e+00 1.496313270666e+00 1.492378141640e+00 1.488356889087e+00 1.484306759930e+00 1.480308278931e+00 1.476382642986e+00 1.472475260320e+00 1.468518675093e+00 1.464494751506e+00 1.460458579124e+00 1.456478237876e+00 1.452566524123e+00 1.448674026553e+00 1.444738231810e+00 1.440758092115e+00 1.436786527302e+00 1.432878232330e+00 1.429032345935e+00 1.425195130281e+00 1.421316449578e+00 1.417407761657e+00 1.413523345244e+00 1.409697926192e+00 1.405914936692e+00 1.402124723095e+00 1.398292261346e+00 1.394443922582e+00 1.390624363023e+00 1.386850594632e+00 1.383090799465e+00 1.379309217312e+00 1.375495363528e+00 1.371681978559e+00 1.367904427922e+00 1.364157319281e+00 1.360407452327e+00 1.356635207212e+00 1.352853343375e+00 1.349093056344e+00 1.345375028121e+00 1.341680701570e+00 1.337978577322e+00 1.334265967305e+00 1.330569935900e+00 1.326912785495e+00 1.323293203985e+00 1.319687720527e+00 1.316075009143e+00 1.312468532696e+00 1.308892607467e+00 1.305353455517e+00 1.301830822784e+00 1.298312112658e+00 1.294794576857e+00 1.291294967518e+00 1.287828466201e+00 1.284380843937e+00 1.280936478775e+00 1.277496617013e+00 1.274078073664e+00 1.270689799574e+00 1.267329987719e+00 1.263980650311e+00 1.260638198494e+00 1.257320646233e+00 1.254041383594e+00 1.250795145406e+00 1.247568977198e+00 1.244354922573e+00 1.241160144914e+00 1.238000620809e+00 1.234878561494e+00 1.231778396613e+00 1.228693188114e+00 1.225629722729e+00 1.222591570347e+00 1.219586673628e+00 1.216609747249e+00 1.213653352885e+00 1.210722994780e+00 1.207824724787e+00 1.204956890257e+00 1.202116271008e+00 1.199305413176e+00 1.196524961880e+00 1.193780688475e+00 1.191070360953e+00 1.188387404520e+00 1.185732822463e+00 1.183111439536e+00 1.180527540199e+00 1.177977310443e+00 1.175457447686e+00 1.172967319729e+00 1.170511533429e+00 1.168096447884e+00 1.165719090273e+00 1.163372727968e+00 1.161062309485e+00 1.158790174280e+00 1.156560101801e+00 1.154369519064e+00 1.152216658370e+00 1.150098734731e+00 1.148021731449e+00 1.145987350423e+00 1.143993485565e+00 1.142038824385e+00 1.140123902773e+00 1.138249508219e+00 1.136417281448e+00 1.134628419887e+00 1.132880260151e+00 1.131177179399e+00 1.129517293976e+00 1.127899466470e+00 1.126325695451e+00 1.124797095394e+00 1.123313711263e+00 1.121876357301e+00 1.120482033821e+00 1.119130126145e+00 1.117827238048e+00 1.116571998109e+00 1.115363432377e+00 1.114200475001e+00 1.113083921402e+00 1.112014297313e+00 1.110996488824e+00 1.110027172884e+00 1.109103984038e+00 1.108229559519e+00 1.107403518373e+00 1.106627832004e+00 1.105902310155e+00 1.105223919291e+00 1.104594754840e+00 1.104016629432e+00 1.103487853445e+00 1.103009011108e+00 1.102581180407e+00 1.102202725140e+00 1.101873721672e+00 1.101597231594e+00 1.101370166518e+00 1.101194542021e+00 1.101069555231e+00 1.100994085007e+00 1.100970415827e+00 1.100998770759e+00 1.101076418166e+00 1.101205503197e+00 1.101386195522e+00 1.101616478791e+00 1.101898590787e+00 1.102231710571e+00 1.102613619583e+00 1.103048411064e+00 1.103532649260e+00 1.104067929952e+00 1.104654082179e+00 1.105289223266e+00 1.105974088101e+00 1.106710993510e+00 1.107497498570e+00 1.108332378154e+00 1.109218266184e+00 1.110152154352e+00 1.111135242145e+00 1.112168444555e+00 1.113247639069e+00 1.114376953814e+00 1.115555130051e+00 1.116779601223e+00 1.118053131417e+00 1.119373268019e+00 1.120738393627e+00 1.122152391733e+00 1.123612218571e+00 1.125117682946e+00 1.126670535883e+00 1.128267172709e+00 1.129908130319e+00 1.131595293821e+00 1.133325117882e+00 1.135099812824e+00 1.136918523853e+00 1.138778930322e+00 1.140682738022e+00 1.142628656918e+00 1.144614550416e+00 1.146643083413e+00 1.148712900768e+00 1.150822345832e+00 1.152971423055e+00 1.155160351155e+00 1.157388242558e+00 1.159654882480e+00 1.161958668878e+00 1.164299063830e+00 1.166678123086e+00 1.169091738173e+00 1.171542393486e+00 1.174028414834e+00 1.176547905744e+00 1.179103356690e+00 1.181691155800e+00 1.184311256413e+00 1.186965442014e+00 1.189650541060e+00 1.192367795498e+00 1.195116853879e+00 1.197893290062e+00 1.200700485591e+00 1.203537936177e+00 1.206402453449e+00 1.209295984647e+00 1.212216153864e+00 1.215162579821e+00 1.218136997161e+00 1.221135059081e+00 1.224157438906e+00 1.227205593975e+00 1.230276852127e+00 1.233371712436e+00 1.236489083257e+00 1.239627552800e+00 1.242786593828e+00 1.245966935428e+00 1.249166641660e+00 1.252386234450e+00 1.255624624118e+00 1.258880560284e+00 1.262153877553e+00 1.265443350398e+00 1.268749373484e+00 1.272072299647e+00 1.275408880375e+00 1.278760297279e+00 1.282124978695e+00 1.285501817297e+00 1.288892588302e+00 1.292295032515e+00 1.295707760037e+00 1.299131932340e+00 1.302565614700e+00 1.306008832625e+00 1.309460424177e+00 1.312919201991e+00 1.316386793700e+00 1.319861078561e+00 1.323341263909e+00 1.326826819156e+00 1.330317144288e+00 1.333811959074e+00 1.337311447165e+00 1.340813273125e+00 1.344317584070e+00 1.347823608224e+00 1.351331034362e+00 1.354838452244e+00 1.358347550804e+00 1.361854221145e+00 1.365361402193e+00 1.368865748258e+00 1.372368206499e+00 1.375868075523e+00 1.379363394110e+00 1.382855416158e+00 1.386343202407e+00 1.389824391833e+00 1.393300185717e+00 1.396768517206e+00 1.400231028915e+00 1.403686189457e+00 1.407132470167e+00 1.410569708627e+00 1.413996699084e+00 1.417414373100e+00 1.420822222598e+00 1.424217675829e+00 1.427600968103e+00 1.430973491525e+00 1.434332270835e+00 1.437677127620e+00 1.441009070333e+00 1.444324248254e+00 1.447626042327e+00 1.450911867449e+00 1.454181142903e+00 1.457434851963e+00 1.460669753563e+00 1.463888075000e+00 1.467087189231e+00 1.470266337858e+00 1.473426862011e+00 1.476568288680e+00 1.479687993105e+00 1.482788167945e+00 1.485864933689e+00 1.488920359874e+00 1.491952524919e+00 1.494960001204e+00 1.497946681055e+00 1.500908279704e+00 1.503844891545e+00 1.506756777323e+00 1.509641667306e+00 1.512501649239e+00 1.515334388014e+00 1.518139127157e+00 1.520918477926e+00 1.523669102086e+00 1.526389687944e+00 1.529081734481e+00 1.531742555512e+00 1.534374626243e+00 1.536975499071e+00 1.539545932672e+00 1.542085760103e+00 1.544592146130e+00 1.547066804125e+00 1.549507409187e+00 1.551912859004e+00 1.554286532700e+00 1.556626424437e+00 1.558932121552e+00 1.561202824851e+00 1.563435839411e+00 1.565632140694e+00 1.567792281993e+00 1.569915519015e+00 1.572002504330e+00 1.574052405527e+00 1.576063803744e+00 1.578036582253e+00 1.579968567431e+00 1.581861067330e+00 1.583713588908e+00 1.585526627988e+00 1.587300193237e+00 1.589032797751e+00 1.590724418802e+00 1.592372123366e+00 1.593975584979e+00 1.595537737849e+00 1.597056627284e+00 1.598535253694e+00 1.599969469262e+00 1.601358370881e+00 1.602702109730e+00 1.603998044172e+00 1.605250496526e+00 1.606459464676e+00 1.607623326349e+00 1.608740529850e+00 1.609809599065e+00 1.610830164749e+00 1.611803391168e+00 1.612729549355e+00 1.613610662464e+00 1.614443252616e+00 1.615227372566e+00 1.615961459276e+00 1.616644213659e+00 1.617278195533e+00 1.617864117808e+00 1.618400978810e+00 1.618888710073e+00 1.619323756448e+00 1.619707848090e+00 1.620039887305e+00 1.620320965455e+00 1.620551918285e+00 1.620731323788e+00 1.620859199210e+00 1.620934570712e+00 1.620955414491e+00 1.620923945806e+00 1.620838660117e+00 1.620702566842e+00 1.620513590028e+00 1.620270316943e+00 1.619973143422e+00 1.619620185711e+00 1.619214002863e+00 1.618754657414e+00 1.618241532437e+00 1.617674253316e+00 1.617051367781e+00 1.616373184360e+00 1.615639963661e+00 1.614851636267e+00 1.614010762089e+00 1.613113485543e+00 1.612160355387e+00 1.611151919922e+00 1.610086939860e+00 1.608968026251e+00 1.607792553000e+00 1.606561227059e+00 1.605275095561e+00 1.603932097702e+00 1.602533436763e+00 1.601079012299e+00 1.599567919203e+00 1.598001428099e+00 1.596378948361e+00 1.594701414141e+00 1.592968290250e+00 1.591177731236e+00 1.589333913461e+00 1.587432372654e+00 1.585475885493e+00 1.583464324085e+00 1.581397775696e+00 1.579276184341e+00 1.577098569779e+00 1.574866893364e+00 1.572579997167e+00 1.570238342815e+00 1.567843881795e+00 1.565393938942e+00 1.562890799431e+00 1.560333172906e+00 1.557722238770e+00 1.555058719876e+00 1.552341581233e+00 1.549573107610e+00 1.546751444222e+00 1.543877961666e+00 1.540952370014e+00 1.537976077827e+00 1.534949957180e+00 1.531871621278e+00 1.528744272633e+00 1.525566599368e+00 1.522339879890e+00 1.519065281587e+00 1.515741061784e+00 1.512370605279e+00 1.508951720820e+00 1.505486372278e+00 1.501975901044e+00 1.498418346006e+00 1.494818811146e+00 1.491171917218e+00 1.487482920076e+00 1.483752403016e+00 1.479977724268e+00 1.476164268002e+00 1.472307891682e+00 1.468412560813e+00 1.464479143881e+00 1.460506193934e+00 1.456498456867e+00 1.452451832918e+00 1.448372326443e+00 1.444256750892e+00 1.440107562791e+00 1.435927254154e+00 1.431714149514e+00 1.427473359974e+00 1.423200871859e+00 1.418900399849e+00 1.414574927260e+00 1.410222215601e+00 1.405848037087e+00 1.401446610725e+00 1.397026628660e+00 1.392585606182e+00 1.388124402004e+00 1.383648881210e+00 1.379152598835e+00 1.374646076807e+00 1.370123832525e+00 1.365590939579e+00 1.361050192160e+00 1.356496363614e+00 1.351942002258e+00 1.347377842419e+00 1.342814473729e+00 1.338249524399e+00 1.333681463389e+00 1.329122017360e+00 1.324561778797e+00 1.320012743071e+00 1.315468306040e+00 1.310935587551e+00 1.306418089493e+00 1.301910784622e+00 1.297426961832e+00 1.292955941941e+00 1.288511336648e+00 1.284088828528e+00 1.279691739508e+00 1.275328293410e+00 1.270988090281e+00 1.266689369502e+00 1.262421075380e+00 1.258193953139e+00 1.254009970375e+00 1.249864221954e+00 1.245773057923e+00 1.241722836868e+00 1.237731745399e+00 1.233792105494e+00 1.229909280054e+00 1.226092096006e+00 1.222329432185e+00 1.218642753553e+00 1.215017143318e+00 1.211467851304e+00 1.207993340635e+00 1.204591655388e+00 1.201279508535e+00 1.198040301504e+00 1.194897170043e+00 1.191838384889e+00 1.188871648370e+00 1.186005597917e+00 1.183229800006e+00 1.180564653481e+00 1.177994054274e+00 1.175537570632e+00 1.173188658173e+00 1.170948053058e+00 1.168831712996e+00 1.166821921682e+00 1.164944355498e+00 1.163182018889e+00 1.161548105402e+00 1.160044632559e+00 1.158664844325e+00 1.157427948253e+00 1.156316645326e+00 1.155350430274e+00 1.154520042342e+00 1.153829784133e+00 1.153289248888e+00 1.152884690863e+00 1.152636469968e+00 1.152528564419e+00 1.152575078286e+00 1.152774247671e+00 1.153120353570e+00 1.153628041815e+00 1.154281141656e+00 1.155097719529e+00 1.156065505671e+00 1.157191212032e+00 1.158475859168e+00 1.159912594073e+00 1.161514727093e+00 1.163265707713e+00 1.165180451559e+00 1.167249214248e+00 1.169473844570e+00 1.171858798467e+00 1.174391863765e+00 1.177086383055e+00 1.179928113272e+00 1.182924938851e+00 1.186073178529e+00 1.189367050330e+00 1.192813165389e+00 1.196399294611e+00 1.200135055276e+00 1.204007978611e+00 1.208023247265e+00 1.212175717521e+00 1.216460603034e+00 1.220881244350e+00 1.225428339282e+00 1.230106040808e+00 1.234904670558e+00 1.239825633593e+00 1.244865380368e+00 1.250017610232e+00 1.255285271771e+00 1.260656537990e+00 1.266135505287e+00 1.271712662643e+00 1.277390075438e+00 1.283160339450e+00 1.289017962192e+00 1.294966824372e+00 1.300991152200e+00 1.307100673855e+00 1.313279300815e+00 1.319529222396e+00 1.325847272641e+00 1.332223017565e+00 1.338662266439e+00 1.345147157440e+00 1.351687297643e+00 1.358268916197e+00 1.364889493051e+00 1.371551735036e+00 1.378236473291e+00 1.384958695269e+00 1.391696022265e+00 1.398453294061e+00 1.405227786934e+00 1.412003779441e+00 1.418795777305e+00 1.425576647798e+00 1.432361774438e+00 1.439135394056e+00 1.445891812286e+00 1.452640718625e+00 1.459354350939e+00 1.466054459844e+00 1.472715809871e+00 1.479343174465e+00 1.485937369433e+00 1.492475189264e+00 1.498981320011e+00 1.505419470628e+00 1.511810393914e+00 1.518138591232e+00 1.524395010293e+00 1.530595814440e+00 1.536705762566e+00 1.542753948269e+00 1.548710917805e+00 1.554582664247e+00 1.560374792009e+00 1.566056535890e+00 1.571660752036e+00 1.577147550421e+00 1.582536599506e+00 1.587822079782e+00 1.592981780068e+00 1.598044641489e+00 1.602969817997e+00 1.607786092349e+00 1.612471773214e+00 1.617022858749e+00 1.621456626067e+00 1.625735985679e+00 1.629895813692e+00 1.633902213025e+00 1.637767789575e+00 1.641495759242e+00 1.645056915521e+00 1.648487068860e+00 1.651744547044e+00 1.654857312783e+00 1.657810857733e+00 1.660594059111e+00 1.663232325876e+00 1.665685776055e+00 1.667989809295e+00 1.670118115335e+00 1.672075776624e+00 1.673874303809e+00 1.675483783869e+00 1.676939794125e+00 1.678208587413e+00 1.679308745929e+00 1.680238111415e+00 1.680981627378e+00 1.681565065151e+00 1.681957356973e+00 1.682185912965e+00 1.682236102695e+00 1.682106627958e+00 1.681815207873e+00 1.681337369038e+00 1.680701062723e+00 1.679884180606e+00 1.678900341633e+00 1.677755303134e+00 1.676433072090e+00 1.674960071544e+00 1.673314245733e+00 1.671516417183e+00 1.669561279247e+00 1.667448008550e+00 1.665193124999e+00 1.662781137372e+00 1.660234967651e+00 1.657543644044e+00 1.654717944429e+00 1.651765110001e+00 1.648678918813e+00 1.645478012016e+00 1.642153896567e+00 1.638721656825e+00 1.635182980615e+00 1.631539477064e+00 1.627806854320e+00 1.623979117315e+00 1.620073935377e+00 1.616089889894e+00 1.612036312212e+00 1.607922658327e+00 1.603748929823e+00 1.599532239010e+00 1.595270735309e+00 1.590977626157e+00 1.586658243901e+00 1.582319151446e+00 1.577973983013e+00 1.573622434195e+00 1.569279099989e+00 1.564949674395e+00 1.560641374120e+00 1.556366914875e+00 1.552127622957e+00 1.547939039115e+00 1.543803101415e+00 1.539731960841e+00 1.535732994239e+00 1.531811899488e+00 1.527980367354e+00 1.524241892365e+00 1.520607073712e+00 1.517081381591e+00 1.513672358722e+00 1.510388409395e+00 1.507231804978e+00 1.504213951967e+00 1.501336683766e+00 1.498606754557e+00 1.496030063900e+00 1.493608208235e+00 1.491349426248e+00 1.489253094551e+00 1.487326316953e+00 1.485568190158e+00 1.483982386842e+00 1.482570850877e+00 1.481331465737e+00 1.480270027235e+00 1.479380139600e+00 1.478665576769e+00 1.478122972251e+00 1.477747803687e+00 1.477543388591e+00 1.477498063022e+00 1.477616299112e+00 1.477888201573e+00 1.478307676287e+00 1.478875827879e+00 1.479575401020e+00 1.480411903103e+00 1.481367635346e+00 1.482438932360e+00 1.483621631961e+00 1.484895885593e+00 1.486266870408e+00 1.487710357647e+00 1.489227567940e+00 1.490804500919e+00 1.492424898018e+00 1.494091702269e+00 1.495775845103e+00 1.497482638958e+00 1.499190516859e+00 1.500888536040e+00 1.502574915791e+00 1.504222490168e+00 1.505836409918e+00 1.507390352464e+00 1.508883024686e+00 1.510302207677e+00 1.511627718098e+00 1.512864272985e+00 1.513984631602e+00 1.514991978614e+00 1.515869100929e+00 1.516606849684e+00 1.517202360020e+00 1.517635216645e+00 1.517912351237e+00 1.518010221226e+00 1.517933882677e+00 1.517671479855e+00 1.517215073746e+00 1.516567633406e+00 1.515709976124e+00 1.514655214196e+00 1.513385785745e+00 1.511906449882e+00 1.510217114483e+00 1.508304338418e+00 1.506188929029e+00 1.503847499152e+00 1.501300729446e+00 1.498542318565e+00 1.495569605620e+00 1.492404643537e+00 1.489026358775e+00 1.485467069439e+00 1.481713709407e+00 1.477778710324e+00 1.473680871009e+00 1.469406584415e+00 1.464993100829e+00 1.460427875247e+00 1.455732717801e+00 1.450923986807e+00 1.445998992581e+00 1.440992429765e+00 1.435898499011e+00 1.430744365855e+00 1.425542487604e+00 1.420303282205e+00 1.415053034351e+00 1.409796691664e+00 1.404561149499e+00 1.399355478598e+00 1.394200903653e+00 1.389113608995e+00 1.384108848753e+00 1.379207051417e+00 1.374417569561e+00 1.369766761942e+00 1.365258070788e+00 1.360917039210e+00 1.356751829856e+00 1.352773995581e+00 1.349005364965e+00 1.345441934918e+00 1.342110194247e+00 1.339007161139e+00 1.336144494465e+00 1.333533810584e+00 1.331166485810e+00 1.329063688712e+00 1.327212567081e+00 1.325618923844e+00 1.324286734833e+00 1.323202668532e+00 1.322375135073e+00 1.321787585794e+00 1.321438302677e+00 1.321323638970e+00 1.321423477996e+00 1.321737187981e+00 1.322248000919e+00 1.322943056324e+00 1.323813553877e+00 1.324840600482e+00 1.326010910865e+00 1.327313033322e+00 1.328724511634e+00 1.330236702901e+00 1.331831939120e+00 1.333491232895e+00 1.335206519758e+00 1.336957249899e+00 1.338731052722e+00 1.340517847013e+00 1.342298547227e+00 1.344068591052e+00 1.345812201457e+00 1.347519697524e+00 1.349186955070e+00 1.350802698296e+00 1.352362709811e+00 1.353861148223e+00 1.355295752080e+00 1.356664958077e+00 1.357966290261e+00 1.359201993926e+00 1.360373550030e+00 1.361484364707e+00 1.362538528880e+00 1.363542036141e+00 1.364501646730e+00 1.365424227689e+00 1.366319140742e+00 1.367194882729e+00 1.368058920061e+00 1.368924512666e+00 1.369799390239e+00 1.370693798073e+00 1.371620460876e+00 1.372583058059e+00 1.373597586541e+00 1.374666424210e+00 1.375799794776e+00 1.377004943884e+00 1.378281956368e+00 1.379641475825e+00 1.381079215312e+00 1.382598926268e+00 1.384199454372e+00 1.385874874933e+00 1.387624778143e+00 1.389435739091e+00 1.391305798943e+00 1.393218054506e+00 1.395163025006e+00 1.397127397436e+00 1.399088297618e+00 1.401038909566e+00 1.402948638680e+00 1.404804183150e+00 1.406582322315e+00 1.408257759810e+00 1.409814614443e+00 1.411217256299e+00 1.412455584073e+00 1.413495507506e+00 1.414316247456e+00 1.414902339032e+00 1.415214167459e+00 1.415249643976e+00 1.414974325756e+00 1.414373495928e+00 1.413432934907e+00 1.412128395249e+00 1.410455845713e+00 1.408390655760e+00 1.405935809884e+00 1.403071243954e+00 1.399794184498e+00 1.396108181445e+00 1.391993397918e+00 1.387470080363e+00 1.382524709202e+00 1.377167903694e+00 1.371407480989e+00 1.365242717431e+00 1.358694949856e+00 1.351760995912e+00 1.344467829957e+00 1.336818103622e+00 1.328827951603e+00 1.320524145378e+00 1.311902680216e+00 1.303001728194e+00 1.293825601929e+00 1.284395542131e+00 1.274736218586e+00 1.264853490151e+00 1.254783939632e+00 1.244527921539e+00 1.234119278291e+00 1.223574536504e+00 1.212903006608e+00 1.202144334691e+00 1.191301033447e+00 1.180406093655e+00 1.169476981448e+00 1.158533583038e+00 1.147610115436e+00 1.136713657442e+00 1.125889825990e+00 1.115150267670e+00 1.104526040567e+00 1.094052806450e+00 1.083745576080e+00 1.073651357042e+00 1.063783593776e+00 1.054185475916e+00 1.044881792486e+00 1.035898698644e+00 1.027274495317e+00 1.019022841310e+00 1.011181718455e+00 1.003765155349e+00 9.967985427496e-01 9.903024611433e-01 9.842806343884e-01 9.787644935488e-01 9.737475639046e-01 9.692471098200e-01 9.652701697156e-01 9.618136971783e-01 9.588977563476e-01 9.565111188551e-01 9.546730454294e-01 9.533884562237e-01 9.526643253720e-01 9.525275727758e-01 9.529798033872e-01 9.540616583786e-01 9.557877853661e-01 9.581893049037e-01 9.613059517378e-01 9.651575779232e-01 9.697910575796e-01 9.752235516163e-01 9.814860577409e-01 9.885957452071e-01 9.965535771020e-01 1.005362271355e+00 1.014990866584e+00 1.025415456342e+00 1.036568076853e+00 1.048381633652e+00 1.060766682201e+00 1.073601951315e+00 1.086775199502e+00 1.100125568906e+00 1.113513085734e+00 1.126768714311e+00 1.139714703453e+00 1.152194825677e+00 1.164019794642e+00 1.175042368406e+00 1.185099247695e+00 1.194050886870e+00 1.201785255500e+00 1.208183926323e+00 1.213192589797e+00 1.216745785626e+00 1.218829242312e+00 1.219460426291e+00 1.218665605973e+00 1.216533606423e+00 1.213153379957e+00 1.208658622326e+00 1.203203298585e+00 1.196953070031e+00 1.190106901575e+00 1.182847446337e+00 1.175386238639e+00 1.167906601243e+00 1.160592876692e+00 1.153613436284e+00 1.147093675414e+00 1.141155157931e+00 1.135858274229e+00 1.131255694109e+00 1.127345027317e+00 1.124098889317e+00 1.121473793836e+00 1.119376008169e+00 1.117734398319e+00 1.116434391432e+00 1.115385629219e+00 1.114496042802e+00 1.113677336174e+00 1.112885225679e+00 1.112060870028e+00 1.111208386677e+00 1.110328015040e+00 1.109454359413e+00 1.108657944875e+00 1.107992447486e+00 1.107566725351e+00 1.107459871765e+00 1.107765456087e+00 1.108567546473e+00 1.109912269504e+00 1.111850301466e+00 1.114357902173e+00 1.117408610821e+00 1.120910130511e+00 1.124733846147e+00 1.128732646948e+00 1.132698368689e+00 1.136445533467e+00 1.139752200352e+00 1.142428723831e+00 1.144307320015e+00 1.145248863603e+00 1.145186149567e+00 1.144075170578e+00 1.141954764216e+00 1.138888582000e+00 1.134977877268e+00 1.130344329431e+00 1.125085935314e+00 1.119297655493e+00 1.113008471416e+00 1.106220004544e+00 1.098874936969e+00 1.090884927525e+00 1.082155743477e+00 1.072576090525e+00 1.062077242704e+00 1.050584919207e+00 1.038051527466e+00 1.024422912642e+00 1.009613082937e+00 9.935608727475e-01 9.762516892859e-01 9.579208780527e-01 9.420445798270e-01 9.246304117961e-01 9.082020813683e-01 8.958681522329e-01 8.901765368899e-01 8.924346269517e-01 9.018259492596e-01 8.531886307122e-01 8.314891735232e-01 7.872254793044e-01 7.574307790188e-01 7.642496132210e-01 7.958046484585e-01 8.182802392779e-01 8.042427011610e-01 7.494525188525e-01 6.782628243379e-01 6.376643477249e-01 6.625924465476e-01 7.342205181994e-01 8.018974094388e-01 8.275925218488e-01 8.018224131286e-01 7.455125488806e-01 7.043358544383e-01 7.198565895838e-01 7.855629342675e-01 8.534463825118e-01 8.779504952060e-01 8.390615084424e-01 7.487809471887e-01 6.554105893972e-01 6.320150075980e-01 7.072007653219e-01 8.253260957656e-01 9.180446721338e-01 9.484799640885e-01 9.132949153826e-01 8.397229750302e-01 7.786478334647e-01 7.765389184504e-01 8.314729301345e-01 8.972543887286e-01 9.298891536574e-01 9.129034623973e-01 8.608294849122e-01 8.131526827057e-01 8.115232397063e-01 8.624683909214e-01 9.314378330908e-01 9.773176030626e-01 9.787105223016e-01 9.402636939695e-01 8.891257466731e-01 8.612504762408e-01 8.759481085741e-01 9.195999422993e-01 9.610661260667e-01 9.771169370611e-01 9.637590445263e-01 9.347844931476e-01 9.119713217685e-01 9.101601754970e-01 9.270194289615e-01 9.477054518090e-01 9.583618391282e-01 9.547324413122e-01 9.419922913545e-01 9.287367340623e-01 9.204444735451e-01 9.176038856047e-01 9.192610566916e-01 9.270728423168e-01 9.441449377055e-01 9.691679536477e-01 9.923880647759e-01 9.989872760450e-01 9.781824697295e-01 9.324586825217e-01 8.825417791607e-01 8.613369644059e-01 8.903436194471e-01 9.567594147094e-01 1.023513265619e+00 1.056883109382e+00 1.043144436772e+00 9.936685844318e-01 9.417380734635e-01 9.255385206832e-01 9.573971140030e-01 1.011283133839e+00 1.047593913947e+00 1.041688752940e+00 9.963616575335e-01 9.423718880690e-01 9.244366458639e-01 9.665063741844e-01 1.046902238153e+00 1.119733745412e+00 1.148199405349e+00 1.118844277332e+00 1.043182892777e+00 9.539267779134e-01 8.934960902753e-01 8.893567484775e-01 9.331278155455e-01 9.932527044174e-01 1.042391192278e+00 1.068075579141e+00 1.068946933493e+00 1.047781713962e+00 1.007395435944e+00 9.519910543120e-01 8.921491318695e-01 8.476351586087e-01 8.399221518299e-01 8.739307247510e-01 9.295310395984e-01 9.755652776711e-01 9.886768670140e-01 9.630711370307e-01 9.121024304026e-01 8.623534863370e-01 8.375442918767e-01 8.392385862650e-01 8.458664690219e-01 8.333705228713e-01 7.953156996108e-01 7.507661200001e-01 7.360796503644e-01 7.735768356329e-01 8.438811639140e-01 9.026340097040e-01 9.123121649725e-01 8.573120514853e-01 7.491617829631e-01 6.317298023312e-01 5.786661855709e-01 6.344750635891e-01 7.517884026281e-01 8.592524358332e-01 9.160771612838e-01 9.110419597748e-01 8.551756258914e-01 7.763946603203e-01 7.126080108464e-01 6.966165445649e-01 7.354058656260e-01 8.094807098503e-01 8.932126590756e-01 9.669548848658e-01 1.016915281548e+00 1.033555539205e+00 1.012983228802e+00 9.607899891760e-01 8.959965063492e-01 8.499798352943e-01 8.521218495484e-01 9.055259549762e-01 9.830128616847e-01 1.049480638984e+00 1.080747753792e+00 1.069405919574e+00 1.023910866791e+00 9.645401497853e-01 9.159280219171e-01 8.961885239457e-01 9.081652063172e-01 9.408630814269e-01 9.788469837508e-01 1.009219476232e+00 1.023327601814e+00 1.016734385391e+00 9.903110554231e-01 9.524664232697e-01 9.194609165034e-01 9.096293876767e-01 9.308511361903e-01 9.721111675079e-01 1.009912599271e+00 1.022430543367e+00 1.000100316369e+00 9.498844165132e-01 8.937914339508e-01 8.591736833038e-01 8.603935004202e-01 8.867780462034e-01 9.126745564735e-01 9.168800797179e-01 8.931749157440e-01 8.509417916439e-01 8.093504622115e-01 7.865938892370e-01 7.890743486434e-01 8.098325622029e-01 8.372906081276e-01 8.658087113547e-01
 2.133590346699e+00 2.130884274991e+00 2.128822478035e+00 2.127628403124e+00 2.126781020535e+00 2.125526313241e+00 2.123478332523e+00 2.120825692284e+00 2.118155523626e+00 2.116085985293e+00 2.114811525859e+00 2.113866873773e+00 2.112459016370e+00 2.110174440731e+00 2.107353115052e+00 2.104738147427e+00 2.102826702658e+00 2.101552774460e+00 2.100421751371e+00 2.098835620074e+00 2.096466721955e+00 2.093546313106e+00 2.090773941401e+00 2.088776390935e+00 2.087544131393e+00 2.086423551345e+00 2.084673050448e+00 2.082059824466e+00 2.079014016542e+00 2.076289994952e+00 2.074390853742e+00 2.073149630581e+00 2.071855706946e+00 2.069843958138e+00 2.067052881194e+00 2.064023503247e+00 2.061411471919e+00 2.059508870021e+00 2.058096033882e+00 2.056612549651e+00 2.054519763641e+00 2.051679006893e+00 2.048514828804e+00 2.045730275314e+00 2.043759505095e+00 2.042392867558e+00 2.040914605582e+00 2.038656461408e+00 2.035539467678e+00 2.032178256222e+00 2.029419602063e+00 2.027617890961e+00 2.026314189910e+00 2.024618733877e+00 2.021991534278e+00 2.018672225993e+00 2.015425228503e+00 2.012894501479e+00 2.011117638208e+00 2.009548512855e+00 2.007517158404e+00 2.004742613236e+00 2.001501769379e+00 1.998368247604e+00 1.995777780064e+00 1.993763752627e+00 1.991968120677e+00 1.989883808997e+00 1.987164097286e+00 1.983884464864e+00 1.980538667521e+00 1.977711956329e+00 1.975627516405e+00 1.973929459048e+00 1.971909309961e+00 1.969037819464e+00 1.965427936635e+00 1.961815434624e+00 1.958993503681e+00 1.957128025217e+00 1.955567260224e+00 1.953362960415e+00 1.950072479913e+00 1.946136656129e+00 1.942538332377e+00 1.939992480509e+00 1.938335452751e+00 1.936642468692e+00 1.934007480373e+00 1.930314774845e+00 1.926312883777e+00 1.922979356937e+00 1.920708844507e+00 1.919016671834e+00 1.916951045638e+00 1.913882457734e+00 1.910011651168e+00 1.906173685294e+00 1.903123631412e+00 1.900935059730e+00 1.898990158839e+00 1.896512765599e+00 1.893173638234e+00 1.889333244826e+00 1.885715683559e+00 1.882812025469e+00 1.880510659117e+00 1.878240079422e+00 1.875448319937e+00 1.872011065712e+00 1.868290810572e+00 1.864831667080e+00 1.861928623778e+00 1.859418865110e+00 1.856855909478e+00 1.853870563094e+00 1.850433899864e+00 1.846834773618e+00 1.843448661271e+00 1.840456151907e+00 1.837719697198e+00 1.834924084222e+00 1.831828548466e+00 1.828425439206e+00 1.824915540040e+00 1.821543116598e+00 1.818424795934e+00 1.815477415996e+00 1.812499391443e+00 1.809332175025e+00 1.805963784441e+00 1.802506833017e+00 1.799109941368e+00 1.795860609033e+00 1.792732768012e+00 1.789611421585e+00 1.786389521295e+00 1.783033873066e+00 1.779588621567e+00 1.776137336900e+00 1.772758988510e+00 1.769473948752e+00 1.766228972979e+00 1.762948453434e+00 1.759580494441e+00 1.756122214710e+00 1.752616216940e+00 1.749127697168e+00 1.745704149114e+00 1.742334457695e+00 1.738974780868e+00 1.735582436652e+00 1.732128974540e+00 1.728617747822e+00 1.725080782252e+00 1.721562053346e+00 1.718077448406e+00 1.714629068486e+00 1.711204440412e+00 1.707772374541e+00 1.704299582832e+00 1.700777610210e+00 1.697222264697e+00 1.693664375247e+00 1.690138223409e+00 1.686665839508e+00 1.683227584913e+00 1.679780986348e+00 1.676288848416e+00 1.672740902735e+00 1.669151721433e+00 1.665566134838e+00 1.662029821901e+00 1.658548171610e+00 1.655093092817e+00 1.651619047134e+00 1.648085992669e+00 1.644483819600e+00 1.640854335635e+00 1.637257353976e+00 1.633727953292e+00 1.630255487135e+00 1.626783795183e+00 1.623249234858e+00 1.619623409110e+00 1.615957499114e+00 1.612327046222e+00 1.608777633950e+00 1.605291659342e+00 1.601798560017e+00 1.598224777078e+00 1.594561741064e+00 1.590871424199e+00 1.587230910042e+00 1.583671595218e+00 1.580160431331e+00 1.576621326778e+00 1.572995138720e+00 1.569295558152e+00 1.565593394112e+00 1.561952232210e+00 1.558387473455e+00 1.554848448226e+00 1.551257886750e+00 1.547580147691e+00 1.543850938271e+00 1.540148553488e+00 1.536522603765e+00 1.532956257636e+00 1.529377193363e+00 1.525717233156e+00 1.521977023539e+00 1.518226124617e+00 1.514541201370e+00 1.510930390302e+00 1.507330603463e+00 1.503661976573e+00 1.499900995152e+00 1.496109705602e+00 1.492371303413e+00 1.488709537664e+00 1.485069851448e+00 1.481374516295e+00 1.477595273367e+00 1.473782498745e+00 1.470018476428e+00 1.466331129072e+00 1.462669653157e+00 1.458966400929e+00 1.455198205089e+00 1.451413998650e+00 1.447682712733e+00 1.444025313243e+00 1.440393537279e+00 1.436725531461e+00 1.433012930941e+00 1.429306074053e+00 1.425660912475e+00 1.422082728928e+00 1.418520191298e+00 1.414920738176e+00 1.411290643606e+00 1.407680636339e+00 1.404129900681e+00 1.400626678236e+00 1.397122409260e+00 1.393578026190e+00 1.390015783488e+00 1.386481101495e+00 1.382993355810e+00 1.379525426576e+00 1.376038635750e+00 1.372522353029e+00 1.369004039957e+00 1.365521962010e+00 1.362074707733e+00 1.358629076918e+00 1.355163709381e+00 1.351688936250e+00 1.348235734593e+00 1.344826340542e+00 1.341445884244e+00 1.338061583563e+00 1.334667597905e+00 1.331289906191e+00 1.327952319376e+00 1.324653963722e+00 1.321373887578e+00 1.318089796710e+00 1.314810898201e+00 1.311563358680e+00 1.308352650129e+00 1.305162915671e+00 1.301978543868e+00 1.298796401924e+00 1.295632840269e+00 1.292502619249e+00 1.289394840053e+00 1.286292061677e+00 1.283195419451e+00 1.280119788016e+00 1.277076154976e+00 1.274062902363e+00 1.271063677604e+00 1.268071589495e+00 1.265104591436e+00 1.262176261491e+00 1.259283457373e+00 1.256412616405e+00 1.253555540659e+00 1.250717895167e+00 1.247914102807e+00 1.245149756103e+00 1.242409818028e+00 1.239686012871e+00 1.236982324999e+00 1.234305820596e+00 1.231662491325e+00 1.229048442885e+00 1.226456456422e+00 1.223889877298e+00 1.221356197574e+00 1.218853642065e+00 1.216378567081e+00 1.213933551146e+00 1.211519271793e+00 1.209140779212e+00 1.206797280388e+00 1.204480855658e+00 1.202192696284e+00 1.199937430814e+00 1.197719090238e+00 1.195534285272e+00 1.193380290999e+00 1.191256133914e+00 1.189164763912e+00 1.187113488514e+00 1.185099537676e+00 1.183117549444e+00 1.181169544662e+00 1.179258325996e+00 1.177388554452e+00 1.175557947263e+00 1.173762883127e+00 1.172003467729e+00 1.170282256932e+00 1.168602065146e+00 1.166961125114e+00 1.165358476818e+00 1.163793324366e+00 1.162268044711e+00 1.160782431991e+00 1.159338223295e+00 1.157933415090e+00 1.156570366138e+00 1.155249786303e+00 1.153968516810e+00 1.152728624015e+00 1.151531979632e+00 1.150377592023e+00 1.149266671564e+00 1.148196852897e+00 1.147166205966e+00 1.146181358478e+00 1.145241154442e+00 1.144344929404e+00 1.143491482224e+00 1.142680832434e+00 1.141914003497e+00 1.141194431751e+00 1.140521554400e+00 1.139890337100e+00 1.139303624639e+00 1.138762944296e+00 1.138267066393e+00 1.137818143857e+00 1.137412741009e+00 1.137051914086e+00 1.136737876715e+00 1.136469380995e+00 1.136245120566e+00 1.136068975425e+00 1.135936751294e+00 1.135849582083e+00 1.135810558266e+00 1.135815901429e+00 1.135866637517e+00 1.135965066760e+00 1.136106919623e+00 1.136295444713e+00 1.136531117638e+00 1.136810782382e+00 1.137136917654e+00 1.137509186154e+00 1.137925106847e+00 1.138387956436e+00 1.138896245882e+00 1.139447997777e+00 1.140045695186e+00 1.140689341979e+00 1.141376588453e+00 1.142108962915e+00 1.142885697817e+00 1.143705386227e+00 1.144571324153e+00 1.145480984458e+00 1.146432982175e+00 1.147430284759e+00 1.148469101294e+00 1.149551233830e+00 1.150677585789e+00 1.151843587818e+00 1.153053609020e+00 1.154306327010e+00 1.155598923789e+00 1.156934738947e+00 1.158311094874e+00 1.159725703022e+00 1.161183034105e+00 1.162680596928e+00 1.164216701412e+00 1.165794221500e+00 1.167409938394e+00 1.169062494976e+00 1.170755570948e+00 1.172485312703e+00 1.174253250510e+00 1.176059037594e+00 1.177900675209e+00 1.179779534274e+00 1.181693045038e+00 1.183641513848e+00 1.185626283117e+00 1.187645843685e+00 1.189699421334e+00 1.191786429297e+00 1.193906614846e+00 1.196060401450e+00 1.198245999441e+00 1.200463747802e+00 1.202711533510e+00 1.204992088393e+00 1.207301614317e+00 1.209641226030e+00 1.212011387021e+00 1.214408569902e+00 1.216835971146e+00 1.219290137602e+00 1.221770721884e+00 1.224279891605e+00 1.226814391424e+00 1.229375342957e+00 1.231961782030e+00 1.234571234588e+00 1.237204930564e+00 1.239864266667e+00 1.242544786229e+00 1.245248782487e+00 1.247974755350e+00 1.250720802103e+00 1.253490256241e+00 1.256277353793e+00 1.259084667804e+00 1.261911510153e+00 1.264757198777e+00 1.267621469605e+00 1.270503531246e+00 1.273400770776e+00 1.276314539850e+00 1.279244226815e+00 1.282188808001e+00 1.285148643024e+00 1.288122310777e+00 1.291108636167e+00 1.294108766695e+00 1.297119421738e+00 1.300142465010e+00 1.303177698175e+00 1.306223064655e+00 1.309277994399e+00 1.312342517262e+00 1.315414655499e+00 1.318496313543e+00 1.321585924852e+00 1.324681154584e+00 1.327784015527e+00 1.330892462956e+00 1.334006096552e+00 1.337124652580e+00 1.340245659914e+00 1.343372189369e+00 1.346501769818e+00 1.349633020989e+00 1.352766735040e+00 1.355900963490e+00 1.359036154217e+00 1.362171904746e+00 1.365306958598e+00 1.368440594600e+00 1.371573520984e+00 1.374703400074e+00 1.377830693422e+00 1.380955103485e+00 1.384075042223e+00 1.387191655998e+00 1.390302256863e+00 1.393407676670e+00 1.396507901961e+00 1.399600134768e+00 1.402686366712e+00 1.405765395633e+00 1.408834430599e+00 1.411895233448e+00 1.414945872490e+00 1.417987692540e+00 1.421019742369e+00 1.424039708117e+00 1.427047868644e+00 1.430043742921e+00 1.433026877191e+00 1.435997921431e+00 1.438954154416e+00 1.441895790714e+00 1.444823439758e+00 1.447735533244e+00 1.450631282543e+00 1.453511781049e+00 1.456372974230e+00 1.459218177777e+00 1.462045886431e+00 1.464854038325e+00 1.467645210714e+00 1.470414360264e+00 1.473165535533e+00 1.475895606932e+00 1.478603464354e+00 1.481290307778e+00 1.483956584997e+00 1.486598854634e+00 1.489220015513e+00 1.491815631553e+00 1.494387268087e+00 1.496935066608e+00 1.499456777108e+00 1.501954500191e+00 1.504426363188e+00 1.506871027096e+00 1.509289904683e+00 1.511680433247e+00 1.514043293632e+00 1.516378106217e+00 1.518683549324e+00 1.520962313030e+00 1.523210069875e+00 1.525427111408e+00 1.527613923614e+00 1.529768566109e+00 1.531892949179e+00 1.533984851615e+00 1.536044868010e+00 1.538073342274e+00 1.540067641856e+00 1.542028696481e+00 1.543954104556e+00 1.545844304273e+00 1.547700605744e+00 1.549523014736e+00 1.551310461435e+00 1.553061095333e+00 1.554773963565e+00 1.556449230098e+00 1.558087165547e+00 1.559687674649e+00 1.561250819492e+00 1.562776300209e+00 1.564263250519e+00 1.565710605547e+00 1.567116248222e+00 1.568482385056e+00 1.569807615649e+00 1.571093250802e+00 1.572339009356e+00 1.573542983768e+00 1.574705941527e+00 1.575824292060e+00 1.576898932125e+00 1.577931635648e+00 1.578921047379e+00 1.579868766598e+00 1.580773730129e+00 1.581632229882e+00 1.582446396782e+00 1.583212011531e+00 1.583934466141e+00 1.584613550294e+00 1.585247388275e+00 1.585835640129e+00 1.586375042255e+00 1.586866506291e+00 1.587310874846e+00 1.587708364843e+00 1.588061174799e+00 1.588366828743e+00 1.588623262028e+00 1.588831339602e+00 1.588987671073e+00 1.589097201621e+00 1.589157760508e+00 1.589170947244e+00 1.589135230497e+00 1.589048136861e+00 1.588910723336e+00 1.588721920043e+00 1.588483356240e+00 1.588195966584e+00 1.587857580745e+00 1.587469818431e+00 1.587029576125e+00 1.586536414160e+00 1.585992401461e+00 1.585395822253e+00 1.584749669482e+00 1.584052695567e+00 1.583302133696e+00 1.582499205206e+00 1.581643498420e+00 1.580734734831e+00 1.579775428398e+00 1.578763292139e+00 1.577699629384e+00 1.576582739515e+00 1.575411029433e+00 1.574187644991e+00 1.572910717612e+00 1.571583705575e+00 1.570202455448e+00 1.568767485622e+00 1.567279937763e+00 1.565738447198e+00 1.564145032714e+00 1.562497928013e+00 1.560798012050e+00 1.559045762833e+00 1.557239143707e+00 1.555380391167e+00 1.553468411377e+00 1.551503104013e+00 1.549485952164e+00 1.547415453260e+00 1.545293077802e+00 1.543118402631e+00 1.540890679017e+00 1.538612195774e+00 1.536280920096e+00 1.533897689835e+00 1.531462965589e+00 1.528977717175e+00 1.526441167978e+00 1.523852958697e+00 1.521215515236e+00 1.518525780832e+00 1.515786640500e+00 1.512998954314e+00 1.510160368892e+00 1.507273770428e+00 1.504337017056e+00 1.501351920631e+00 1.498319145061e+00 1.495238783177e+00 1.492112175441e+00 1.488937323252e+00 1.485716423817e+00 1.482449328744e+00 1.479136636092e+00 1.475780666319e+00 1.472378390978e+00 1.468932800804e+00 1.465444054426e+00 1.461911914844e+00 1.458338797057e+00 1.454723070967e+00 1.451066986636e+00 1.447370805490e+00 1.443634495189e+00 1.439860665403e+00 1.436046669678e+00 1.432198752896e+00 1.428311069941e+00 1.424389221137e+00 1.420433635513e+00 1.416442527346e+00 1.412420962881e+00 1.408364949198e+00 1.404279116274e+00 1.400163329028e+00 1.396017955149e+00 1.391846822419e+00 1.387645999132e+00 1.383421593774e+00 1.379171586303e+00 1.374897765456e+00 1.370603582393e+00 1.366286189492e+00 1.361951938822e+00 1.357596886439e+00 1.353225001720e+00 1.348839121169e+00 1.344437556461e+00 1.340026086289e+00 1.335598833113e+00 1.331165312032e+00 1.326723411344e+00 1.322273191353e+00 1.317821598961e+00 1.313362885434e+00 1.308906251004e+00 1.304447298528e+00 1.299991508034e+00 1.295541196695e+00 1.291092804311e+00 1.286657152375e+00 1.282226895707e+00 1.277811985450e+00 1.273409637912e+00 1.269020805903e+00 1.264655172190e+00 1.260304424265e+00 1.255980518547e+00 1.251677539685e+00 1.247402206339e+00 1.243158902139e+00 1.238942917419e+00 1.234765664666e+00 1.230620235195e+00 1.226516868919e+00 1.222454247096e+00 1.218434377413e+00 1.214465665706e+00 1.210538548069e+00 1.206669985202e+00 1.202850789324e+00 1.199091924092e+00 1.195393569677e+00 1.191753037033e+00 1.188184737891e+00 1.184676871729e+00 1.181246742744e+00 1.177887359891e+00 1.174603218310e+00 1.171403464930e+00 1.168278521119e+00 1.165247382702e+00 1.162296791921e+00 1.159440553465e+00 1.156678500766e+00 1.154007483165e+00 1.151444407168e+00 1.148973654151e+00 1.146615914959e+00 1.144361123493e+00 1.142216125555e+00 1.140189106669e+00 1.138269222378e+00 1.136477179935e+00 1.134795992479e+00 1.133244754493e+00 1.131816699814e+00 1.130512643722e+00 1.129346774966e+00 1.128303064820e+00 1.127404034992e+00 1.126633920207e+00 1.126004318513e+00 1.125516928103e+00 1.125165146141e+00 1.124965950946e+00 1.124903344321e+00 1.124993737715e+00 1.125228662952e+00 1.125611300258e+00 1.126150131549e+00 1.126831584166e+00 1.127673641293e+00 1.128660251419e+00 1.129804995009e+00 1.131104482518e+00 1.132552537829e+00 1.134161855092e+00 1.135917515540e+00 1.137834445654e+00 1.139900792933e+00 1.142121202895e+00 1.144496883519e+00 1.147019463536e+00 1.149700863245e+00 1.152525253604e+00 1.155503975147e+00 1.158628842831e+00 1.161900094028e+00 1.165319471569e+00 1.168877208169e+00 1.172582332649e+00 1.176422843153e+00 1.180403920653e+00 1.184521398216e+00 1.188769296580e+00 1.193152433984e+00 1.197659631371e+00 1.202296252418e+00 1.207054120111e+00 1.211934051414e+00 1.216931282541e+00 1.222040399597e+00 1.227265212672e+00 1.232594450907e+00 1.238033188392e+00 1.243568934377e+00 1.249205497575e+00 1.254936651551e+00 1.260757378122e+00 1.266669039390e+00 1.272659399070e+00 1.278733984528e+00 1.284880874978e+00 1.291102936244e+00 1.297393287087e+00 1.303744942257e+00 1.310161640353e+00 1.316628449355e+00 1.323153985031e+00 1.329723442151e+00 1.336336922840e+00 1.342993666387e+00 1.349679912105e+00 1.356404529345e+00 1.363148740520e+00 1.369920833141e+00 1.376710036895e+00 1.383510076394e+00 1.390326763730e+00 1.397139832433e+00 1.403963994135e+00 1.410778878924e+00 1.417585750131e+00 1.424387209666e+00 1.431162504813e+00 1.437930138299e+00 1.444661558979e+00 1.451370754070e+00 1.458046568586e+00 1.464678590154e+00 1.471280426590e+00 1.477822452267e+00 1.484327285033e+00 1.490770894606e+00 1.497154786015e+00 1.503486211442e+00 1.509736049328e+00 1.515932252042e+00 1.522040538975e+00 1.528076241790e+00 1.534032312270e+00 1.539891119722e+00 1.545676206502e+00 1.551349177076e+00 1.556939183829e+00 1.562421499654e+00 1.567794050016e+00 1.573072876438e+00 1.578219431149e+00 1.583269925482e+00 1.588187911779e+00 1.592986302288e+00 1.597668127248e+00 1.602203924656e+00 1.606628068753e+00 1.610898136660e+00 1.615041559476e+00 1.619043441171e+00 1.622890663660e+00 1.626610212686e+00 1.630159534207e+00 1.633574607150e+00 1.636826208286e+00 1.639919823572e+00 1.642868397969e+00 1.645634426839e+00 1.648259123791e+00 1.650703013444e+00 1.652986946207e+00 1.655107199067e+00 1.657042409944e+00 1.658826960675e+00 1.660418385204e+00 1.661849398549e+00 1.663102256675e+00 1.664173087211e+00 1.665081127644e+00 1.665794075520e+00 1.666347009553e+00 1.666711527912e+00 1.666899129414e+00 1.666916291677e+00 1.666741672145e+00 1.666406689890e+00 1.665879732702e+00 1.665185153680e+00 1.664315777387e+00 1.663263879207e+00 1.662053319722e+00 1.660657029975e+00 1.659103393980e+00 1.657375424094e+00 1.655480938438e+00 1.653432390438e+00 1.651210254198e+00 1.648843323191e+00 1.646311637017e+00 1.643633564386e+00 1.640808715510e+00 1.637831898959e+00 1.634724645793e+00 1.631471196564e+00 1.628093230606e+00 1.624584526786e+00 1.620951994390e+00 1.617207841658e+00 1.613343429778e+00 1.609380620180e+00 1.605311061739e+00 1.601148720791e+00 1.596899425046e+00 1.592562984166e+00 1.588157665875e+00 1.583676723669e+00 1.579139336355e+00 1.574546203413e+00 1.569904190229e+00 1.565227684751e+00 1.560513385450e+00 1.555783070898e+00 1.551032462362e+00 1.546276971156e+00 1.541523224726e+00 1.536776118118e+00 1.532052848535e+00 1.527351335021e+00 1.522688943498e+00 1.518069651203e+00 1.513502790412e+00 1.509001376131e+00 1.504566170059e+00 1.500214322532e+00 1.495947513774e+00 1.491777863766e+00 1.487713466721e+00 1.483759801998e+00 1.479929865804e+00 1.476224076234e+00 1.472656620859e+00 1.469230508529e+00 1.465953686309e+00 1.462834873502e+00 1.459874340550e+00 1.457085643741e+00 1.454467587771e+00 1.452027818207e+00 1.449771008519e+00 1.447697113360e+00 1.445815872246e+00 1.444122468917e+00 1.442626439830e+00 1.441323728020e+00 1.440216541079e+00 1.439308082139e+00 1.438591784306e+00 1.438074990494e+00 1.437747989451e+00 1.437613883894e+00 1.437668381415e+00 1.437903384435e+00 1.438325043203e+00 1.438915593826e+00 1.439680754862e+00 1.440608512790e+00 1.441690434975e+00 1.442928688498e+00 1.444300824109e+00 1.445814474998e+00 1.447448859341e+00 1.449198192569e+00 1.451060765690e+00 1.453010455893e+00 1.455055258114e+00 1.457168180324e+00 1.459349267204e+00 1.461585066074e+00 1.463856248315e+00 1.466166889336e+00 1.468486939638e+00 1.470819982886e+00 1.473145521594e+00 1.475451258314e+00 1.477735286727e+00 1.479969929323e+00 1.482160551925e+00 1.484281169299e+00 1.486329526328e+00 1.488293982085e+00 1.490155990264e+00 1.491917553883e+00 1.493554311673e+00 1.495068679844e+00 1.496443970601e+00 1.497672538040e+00 1.498750924592e+00 1.499660293987e+00 1.500407570661e+00 1.500970847524e+00 1.501355792570e+00 1.501550668705e+00 1.501549208742e+00 1.501355963807e+00 1.500950251788e+00 1.500349672596e+00 1.499534560480e+00 1.498512209762e+00 1.497283868754e+00 1.495835513742e+00 1.494190700645e+00 1.492326024352e+00 1.490263180508e+00 1.487997019811e+00 1.485525791078e+00 1.482872137106e+00 1.480016408166e+00 1.476989888190e+00 1.473782371364e+00 1.470405826275e+00 1.466878493524e+00 1.463189780454e+00 1.459373033213e+00 1.455420048108e+00 1.451350851378e+00 1.447180144361e+00 1.442909366545e+00 1.438566306663e+00 1.434151111506e+00 1.429686265873e+00 1.425183315877e+00 1.420655291367e+00 1.416121592415e+00 1.411590853048e+00 1.407085656955e+00 1.402612811577e+00 1.398195034540e+00 1.393841810524e+00 1.389570257755e+00 1.385396098950e+00 1.381325311252e+00 1.377384891018e+00 1.373572410768e+00 1.369912468286e+00 1.366408960514e+00 1.363071136444e+00 1.359917932318e+00 1.356942226291e+00 1.354168219413e+00 1.351588013760e+00 1.349212683633e+00 1.347050105551e+00 1.345089343852e+00 1.343348740966e+00 1.341814231217e+00 1.340489251164e+00 1.339375352111e+00 1.338459268228e+00 1.337746143056e+00 1.337220302804e+00 1.336880906082e+00 1.336718402118e+00 1.336720802372e+00 1.336881189491e+00 1.337186241040e+00 1.337626825129e+00 1.338189739063e+00 1.338864886622e+00 1.339635250705e+00 1.340495340307e+00 1.341425908962e+00 1.342416533297e+00 1.343460586465e+00 1.344535501378e+00 1.345641268104e+00 1.346760816736e+00 1.347883409197e+00 1.349007811464e+00 1.350113887003e+00 1.351207370295e+00 1.352272522021e+00 1.353306945019e+00 1.354311592142e+00 1.355277300567e+00 1.356207681252e+00 1.357098384288e+00 1.357953921431e+00 1.358776846215e+00 1.359567746102e+00 1.360334987489e+00 1.361080272860e+00 1.361814432853e+00 1.362542246058e+00 1.363273370617e+00 1.364018343784e+00 1.364784283788e+00 1.365583595277e+00 1.366424737756e+00 1.367318409244e+00 1.368276879297e+00 1.369307051586e+00 1.370421166642e+00 1.371627823547e+00 1.372931660212e+00 1.374345475286e+00 1.375869198540e+00 1.377511996514e+00 1.379274225614e+00 1.381155596045e+00 1.383160726112e+00 1.385281282959e+00 1.387516910267e+00 1.389859614826e+00 1.392300719503e+00 1.394832092167e+00 1.397436739730e+00 1.400106674870e+00 1.402817764287e+00 1.405558796034e+00 1.408306771816e+00 1.411037470129e+00 1.413736348511e+00 1.416369144287e+00 1.418920046978e+00 1.421357342151e+00 1.423655929240e+00 1.425795220870e+00 1.427735033512e+00 1.429465049731e+00 1.430946925864e+00 1.432158466005e+00 1.433081413233e+00 1.433677689314e+00 1.433940887958e+00 1.433837102538e+00 1.433352900399e+00 1.432469244874e+00 1.431167598544e+00 1.429440536482e+00 1.427263933960e+00 1.424643151575e+00 1.421556900528e+00 1.418005824253e+00 1.413990545319e+00 1.409498020275e+00 1.404544670817e+00 1.399119444417e+00 1.393238272031e+00 1.386903398558e+00 1.380123243988e+00 1.372916142970e+00 1.365281146860e+00 1.357251030119e+00 1.348825751280e+00 1.340028137336e+00 1.330883855974e+00 1.321395054857e+00 1.311602061643e+00 1.301510177881e+00 1.291149328644e+00 1.280542624158e+00 1.269703105889e+00 1.258673184708e+00 1.247452700021e+00 1.236085683283e+00 1.224590122790e+00 1.212983371589e+00 1.201306626573e+00 1.189568917194e+00 1.177810159810e+00 1.166046450853e+00 1.154308469070e+00 1.142629018046e+00 1.131019955410e+00 1.119529564484e+00 1.108167915518e+00 1.096970497059e+00 1.085966484081e+00 1.075174328395e+00 1.064635078591e+00 1.054356774541e+00 1.044380527178e+00 1.034720585871e+00 1.025399926953e+00 1.016445152734e+00 1.007864248397e+00 9.996875101007e-01 9.919161427459e-01 9.845740161999e-01 9.776716197507e-01 9.712094563213e-01 9.652160933737e-01 9.596820506935e-01 9.546314027199e-01 9.500706311078e-01 9.460085814232e-01 9.424744381028e-01 9.394704356870e-01 9.370354730867e-01 9.351886998866e-01 9.339627158363e-01 9.334032294307e-01 9.335354805675e-01 9.344229383936e-01 9.360977033398e-01 9.386119910449e-01 9.420154932218e-01 9.463392622047e-01 9.516324265275e-01 9.579076503782e-01 9.651878146651e-01 9.734682518915e-01 9.827303294975e-01 9.929419237485e-01 1.004038366091e+00 1.015953032468e+00 1.028576567371e+00 1.041797750929e+00 1.055479851765e+00 1.069465380386e+00 1.083600611943e+00 1.097692787615e+00 1.111576610392e+00 1.125061198387e+00 1.137961474247e+00 1.150113534010e+00 1.161334925969e+00 1.171493481705e+00 1.180442095074e+00 1.188075710976e+00 1.194312809552e+00 1.199079946326e+00 1.202368028285e+00 1.204160225524e+00 1.204500504977e+00 1.203454029487e+00 1.201106200029e+00 1.197596298704e+00 1.193057784631e+00 1.187674418353e+00 1.181625458206e+00 1.175106668563e+00 1.168330359647e+00 1.161478856040e+00 1.154753523128e+00 1.148311257890e+00 1.142301950738e+00 1.136842875021e+00 1.132005359895e+00 1.127848466633e+00 1.124368446007e+00 1.121558440989e+00 1.119357729169e+00 1.117696095492e+00 1.116491974755e+00 1.115633831957e+00 1.115042846096e+00 1.114611548740e+00 1.114273075424e+00 1.113961531068e+00 1.113633005809e+00 1.113284822567e+00 1.112902873714e+00 1.112536318924e+00 1.112218402559e+00 1.112019050349e+00 1.112022635457e+00 1.112290994750e+00 1.112930447735e+00 1.113998763179e+00 1.115568548918e+00 1.117685785095e+00 1.120362343872e+00 1.123610377953e+00 1.127371750761e+00 1.131594441155e+00 1.136164282663e+00 1.140948803762e+00 1.145799855801e+00 1.150521771509e+00 1.154947106448e+00 1.158870496289e+00 1.162126678873e+00 1.164556889920e+00 1.166029066480e+00 1.166467044024e+00 1.165806760664e+00 1.164052495699e+00 1.161220228648e+00 1.157361461489e+00 1.152542728259e+00 1.146815972582e+00 1.140242312093e+00 1.132836029771e+00 1.124608312809e+00 1.115531718879e+00 1.105564333994e+00 1.094663957990e+00 1.082767834415e+00 1.069842499970e+00 1.055826095757e+00 1.040676624020e+00 1.024344779580e+00 1.006795946112e+00 9.881020234647e-01 9.685099543809e-01 9.486609001476e-01 9.324501242115e-01 9.157320642144e-01 9.011858501878e-01 8.918441487738e-01 8.897939020715e-01 8.950604773361e-01 9.048011643140e-01 8.800952698007e-01 8.596831760194e-01 8.068803842921e-01 7.550623205762e-01 7.361544839707e-01 7.545785676454e-01 7.822141626147e-01 7.861495670148e-01 7.530987321373e-01 6.979848095124e-01 6.601158755681e-01 6.762732915618e-01 7.401448470505e-01 8.083174987684e-01 8.404146466311e-01 8.203561676682e-01 7.614178912634e-01 7.046562495100e-01 6.987935747124e-01 7.534389375461e-01 8.263569357664e-01 8.667961920520e-01 8.469149957767e-01 7.703234287347e-01 6.761518828528e-01 6.340472119240e-01 6.894691017373e-01 8.035689693457e-01 9.060874312942e-01 9.522742679535e-01 9.305599526561e-01 8.598356374615e-01 7.850212877807e-01 7.579483132734e-01 7.946102222702e-01 8.591347952264e-01 9.044362250159e-01 9.062569805070e-01 8.702269789611e-01 8.268879531922e-01 8.142246064864e-01 8.469276823972e-01 9.026885287263e-01 9.455357584783e-01 9.526753001477e-01 9.242621307443e-01 8.815578022302e-01 8.553898215964e-01 8.647884475179e-01 9.014740735989e-01 9.397949160331e-01 9.583571036102e-01 9.514903796384e-01 9.288711667700e-01 9.074656422055e-01 8.998624122915e-01 9.064580825870e-01 9.183356490909e-01 9.269141305057e-01 9.300889130129e-01 9.310271779609e-01 9.325176669114e-01 9.330579474496e-01 9.288501371052e-01 9.197150279471e-01 9.129508044772e-01 9.196397028567e-01 9.441625979462e-01 9.765121559649e-01 9.967334295859e-01 9.877096604046e-01 9.469848774931e-01 8.933068636711e-01 8.627507724940e-01 8.853061264209e-01 9.545575005425e-01 1.031924659554e+00 1.077799846121e+00 1.072093163012e+00 1.020799154533e+00 9.549779832293e-01 9.183476919620e-01 9.365582451044e-01 9.925639244273e-01 1.044630423504e+00 1.060290090317e+00 1.032987156828e+00 9.838873745635e-01 9.522189883961e-01 9.690326277640e-01 1.028752108208e+00 1.094902825839e+00 1.130042394118e+00 1.115074997367e+00 1.053943642001e+00 9.714231890943e-01 9.051028699034e-01 8.868875462786e-01 9.207721638278e-01 9.830389288689e-01 1.044448512122e+00 1.085028364616e+00 1.094961585421e+00 1.071246117605e+00 1.016218298668e+00 9.397827952590e-01 8.634392192785e-01 8.192585057117e-01 8.325542543597e-01 8.962613800180e-01 9.737978385164e-01 1.025960198548e+00 1.029143821719e+00 9.813955470469e-01 9.031573568410e-01 8.320827595190e-01 8.035798405678e-01 8.208611516904e-01 8.518384671568e-01 8.606158803825e-01 8.330852617291e-01 7.842593037924e-01 7.519519962796e-01 7.692633205467e-01 8.288398577905e-01 8.881778119550e-01 9.050257911327e-01 8.584321856002e-01 7.557012696525e-01 6.382348830851e-01 5.817822671662e-01 6.392390207478e-01 7.659409487560e-01 8.854553156760e-01 9.511823017268e-01 9.467689210558e-01 8.795767505706e-01 7.778431820986e-01 6.889235637652e-01 6.653821561690e-01 7.239490655450e-01 8.300073121207e-01 9.380321945681e-01 1.017266593854e+00 1.051792786870e+00 1.037209512013e+00 9.801627075830e-01 9.001204158394e-01 8.302104557919e-01 8.077732355479e-01 8.479762732943e-01 9.280764988133e-01 1.008212718295e+00 1.056896401737e+00 1.060130185756e+00 1.021858224211e+00 9.611170465389e-01 9.055125582091e-01 8.789105542593e-01 8.877358002248e-01 9.195954739990e-01 9.560569480603e-01 9.842989199081e-01 9.993826369271e-01 1.001055693361e+00 9.905345100278e-01 9.701003371971e-01 9.452746529102e-01 9.261045146061e-01 9.238321060087e-01 9.427187917896e-01 9.742560051478e-01 1.000890566204e+00 1.006011614739e+00 9.828014674467e-01 9.382721328204e-01 8.915477242175e-01 8.644827642294e-01 8.665575265904e-01 8.872365366458e-01 9.054405307432e-01 9.050231555317e-01 8.829532876817e-01 8.490161831031e-01 8.194261031489e-01 8.069695607495e-01 8.139127497851e-01 8.337281268680e-01 8.585867204625e-01 8.870445243139e-01
 2.105000110877e+00 2.102307056462e+00 2.100236678765e+00 2.099030071701e+00 2.098180307085e+00 2.096929772604e+00 2.094889871334e+00 2.092252865225e+00 2.089602862340e+00 2.087539401568e+00 2.086254555208e+00 2.085300454363e+00 2.083901421193e+00 2.081639255431e+00 2.078837104452e+00 2.076231930162e+00 2.074324614518e+00 2.073050629693e+00 2.071917883240e+00 2.070339529913e+00 2.067995793705e+00 2.065102856196e+00 2.062345802880e+00 2.060346900588e+00 2.059114051369e+00 2.058001739750e+00 2.056270073299e+00 2.053683735847e+00 2.050666639839e+00 2.047963378066e+00 2.046069692920e+00 2.044828891157e+00 2.043545561952e+00 2.041561095717e+00 2.038802962737e+00 2.035801566999e+00 2.033207688719e+00 2.031315710219e+00 2.029909016977e+00 2.028439603325e+00 2.026376939383e+00 2.023576900966e+00 2.020445155301e+00 2.017679904640e+00 2.015718173519e+00 2.014364415144e+00 2.012909831348e+00 2.010690411455e+00 2.007618388920e+00 2.004295227500e+00 2.001557634905e+00 1.999768276663e+00 1.998482607905e+00 1.996821110147e+00 1.994239170902e+00 1.990966974230e+00 1.987757682238e+00 1.985252719079e+00 1.983493538321e+00 1.981946298559e+00 1.979952936339e+00 1.977227380431e+00 1.974036760150e+00 1.970943572879e+00 1.968382621960e+00 1.966389542259e+00 1.964620457994e+00 1.962577717081e+00 1.959914146915e+00 1.956692478796e+00 1.953391848100e+00 1.950593701988e+00 1.948533376351e+00 1.946868535246e+00 1.944900191401e+00 1.942095121033e+00 1.938549962788e+00 1.934984436255e+00 1.932192587908e+00 1.930355538424e+00 1.928838405177e+00 1.926698907647e+00 1.923483562823e+00 1.919614287004e+00 1.916064457783e+00 1.913551584953e+00 1.911930613075e+00 1.910292909672e+00 1.907733493620e+00 1.904119885701e+00 1.900186422646e+00 1.896901799555e+00 1.894670495115e+00 1.893024740554e+00 1.891025192191e+00 1.888039183348e+00 1.884251405080e+00 1.880481340541e+00 1.877484655561e+00 1.875344263688e+00 1.873457297595e+00 1.871054036840e+00 1.867803547227e+00 1.864048217021e+00 1.860502885546e+00 1.857657788352e+00 1.855414888618e+00 1.853211826105e+00 1.850502602236e+00 1.847156603967e+00 1.843526326175e+00 1.840144412692e+00 1.837307828219e+00 1.834866615072e+00 1.832379696045e+00 1.829483971280e+00 1.826143826788e+00 1.822639069889e+00 1.819337153571e+00 1.816420508082e+00 1.813761552470e+00 1.811051221070e+00 1.808051658311e+00 1.804750162667e+00 1.801340105740e+00 1.798059543042e+00 1.795027817784e+00 1.792168714602e+00 1.789284507771e+00 1.786219070365e+00 1.782956985672e+00 1.779606202694e+00 1.776312124480e+00 1.773160930940e+00 1.770131065553e+00 1.767111775194e+00 1.763998234352e+00 1.760755282428e+00 1.757425603621e+00 1.754088200345e+00 1.750818233520e+00 1.747640546979e+00 1.744505727616e+00 1.741340625601e+00 1.738094074642e+00 1.734760216087e+00 1.731377651029e+00 1.728008302046e+00 1.724700815043e+00 1.721449500400e+00 1.718211954202e+00 1.714946384933e+00 1.711624681524e+00 1.708244784946e+00 1.704837957649e+00 1.701447454515e+00 1.698090998676e+00 1.694771310139e+00 1.691477848775e+00 1.688181419829e+00 1.684848356974e+00 1.681467976422e+00 1.678055284086e+00 1.674636300309e+00 1.671247947353e+00 1.667913180725e+00 1.664617813416e+00 1.661319241553e+00 1.657979481308e+00 1.654586713171e+00 1.651150675833e+00 1.647716404550e+00 1.644328022519e+00 1.640997917099e+00 1.637698944230e+00 1.634388300283e+00 1.631022418538e+00 1.627588647454e+00 1.624123383176e+00 1.620687623921e+00 1.617319879185e+00 1.614012537813e+00 1.610715358171e+00 1.607360429351e+00 1.603916288371e+00 1.600426446298e+00 1.596967973796e+00 1.593589901467e+00 1.590281736569e+00 1.586974071691e+00 1.583592741926e+00 1.580121326859e+00 1.576616983089e+00 1.573158470761e+00 1.569782805664e+00 1.566461481690e+00 1.563120532330e+00 1.559696804841e+00 1.556197396932e+00 1.552690284580e+00 1.549242286963e+00 1.545872240872e+00 1.542535765724e+00 1.539155408326e+00 1.535689316995e+00 1.532168767704e+00 1.528669710603e+00 1.525246165081e+00 1.521888431614e+00 1.518525658890e+00 1.515087647881e+00 1.511567668949e+00 1.508032666152e+00 1.504558848085e+00 1.501163866263e+00 1.497787087598e+00 1.494350371375e+00 1.490820995122e+00 1.487256892925e+00 1.483742284630e+00 1.480306018797e+00 1.476900494343e+00 1.473446926119e+00 1.469912120057e+00 1.466339622513e+00 1.462812155691e+00 1.459363589829e+00 1.455949081953e+00 1.452500200049e+00 1.448988955685e+00 1.445457492777e+00 1.441976253930e+00 1.438572474111e+00 1.435201088888e+00 1.431800514608e+00 1.428355191791e+00 1.424911755501e+00 1.421528709313e+00 1.418216350258e+00 1.414925956487e+00 1.411603622336e+00 1.408249399181e+00 1.404911635782e+00 1.401632768749e+00 1.398404829852e+00 1.395182354117e+00 1.391922774946e+00 1.388642284470e+00 1.385387531470e+00 1.382180362269e+00 1.378998604117e+00 1.375800990120e+00 1.372576687513e+00 1.369347530024e+00 1.366153594374e+00 1.362998606932e+00 1.359849785405e+00 1.356684148040e+00 1.353508108833e+00 1.350353315207e+00 1.347244070921e+00 1.344167311658e+00 1.341090329709e+00 1.338005076013e+00 1.334935026313e+00 1.331904865599e+00 1.328916646718e+00 1.325949994156e+00 1.322981149809e+00 1.320017080435e+00 1.317083330317e+00 1.314188140494e+00 1.311316551009e+00 1.308451230004e+00 1.305589153084e+00 1.302744812411e+00 1.299935042890e+00 1.297149755345e+00 1.294371325952e+00 1.291599150448e+00 1.288848130396e+00 1.286129872520e+00 1.283444028122e+00 1.280774425431e+00 1.278112062728e+00 1.275474002119e+00 1.272875488957e+00 1.270312590113e+00 1.267774455560e+00 1.265250512325e+00 1.262745520058e+00 1.260273563632e+00 1.257841037960e+00 1.255434847689e+00 1.253045529807e+00 1.250675767240e+00 1.248332896025e+00 1.246022708156e+00 1.243742925428e+00 1.241485084006e+00 1.239252644057e+00 1.237052417597e+00 1.234883495348e+00 1.232742326686e+00 1.230630524955e+00 1.228549605736e+00 1.226502619251e+00 1.224491732152e+00 1.222506808104e+00 1.220549499855e+00 1.218623954579e+00 1.216734318047e+00 1.214878179185e+00 1.213051780595e+00 1.211254302605e+00 1.209488771916e+00 1.207761235947e+00 1.206070741002e+00 1.204411060098e+00 1.202784661024e+00 1.201192456942e+00 1.199640066864e+00 1.198126021191e+00 1.196646224874e+00 1.195199716542e+00 1.193789811553e+00 1.192418682743e+00 1.191084541511e+00 1.189787229948e+00 1.188526376608e+00 1.187301432484e+00 1.186115178747e+00 1.184967634672e+00 1.183856712589e+00 1.182785945035e+00 1.181754101089e+00 1.180759600642e+00 1.179803005581e+00 1.178887791090e+00 1.178010321545e+00 1.177174858124e+00 1.176377357235e+00 1.175616003329e+00 1.174896613086e+00 1.174219615355e+00 1.173581683249e+00 1.172984567371e+00 1.172426491684e+00 1.171908037673e+00 1.171433761061e+00 1.171001789642e+00 1.170608337017e+00 1.170255629165e+00 1.169944111564e+00 1.169674205316e+00 1.169446308269e+00 1.169258902380e+00 1.169110963503e+00 1.169006589930e+00 1.168942081230e+00 1.168918165487e+00 1.168937753495e+00 1.168996753665e+00 1.169096366021e+00 1.169238878452e+00 1.169421491815e+00 1.169644442408e+00 1.169910392623e+00 1.170214984706e+00 1.170561458348e+00 1.170949738223e+00 1.171377299412e+00 1.171845804985e+00 1.172355796431e+00 1.172903940548e+00 1.173494050632e+00 1.174124457271e+00 1.174792683176e+00 1.175501449379e+00 1.176251394083e+00 1.177038749181e+00 1.177866442528e+00 1.178732513385e+00 1.179636411818e+00 1.180581216559e+00 1.181563733289e+00 1.182583189162e+00 1.183642455336e+00 1.184737466981e+00 1.185870317353e+00 1.187041489331e+00 1.188247452183e+00 1.189490597356e+00 1.190771787373e+00 1.192086260714e+00 1.193438881086e+00 1.194826121362e+00 1.196246198180e+00 1.197702930994e+00 1.199194092022e+00 1.200718633017e+00 1.202278560605e+00 1.203870822368e+00 1.205494306800e+00 1.207152068782e+00 1.208841677506e+00 1.210563827399e+00 1.212317473646e+00 1.214101615884e+00 1.215917516276e+00 1.217762553277e+00 1.219636440508e+00 1.221541592399e+00 1.223475301497e+00 1.225438330258e+00 1.227428335227e+00 1.229447233639e+00 1.231492197368e+00 1.233565292747e+00 1.235663956885e+00 1.237788223605e+00 1.239939857925e+00 1.242114087165e+00 1.244314345762e+00 1.246538628401e+00 1.248785668784e+00 1.251056283103e+00 1.253349617663e+00 1.255663921687e+00 1.258001744601e+00 1.260359742431e+00 1.262739047155e+00 1.265138826847e+00 1.267556404155e+00 1.269993795150e+00 1.272451082493e+00 1.274925355905e+00 1.277418019534e+00 1.279927694355e+00 1.282452866209e+00 1.284995800455e+00 1.287553270070e+00 1.290124723174e+00 1.292712279195e+00 1.295313112995e+00 1.297928652059e+00 1.300557459154e+00 1.303196421997e+00 1.305848024530e+00 1.308510784698e+00 1.311184350778e+00 1.313869079408e+00 1.316562685588e+00 1.319265621691e+00 1.321977535270e+00 1.324695507461e+00 1.327422284956e+00 1.330156636750e+00 1.332898026024e+00 1.335644289182e+00 1.338396675344e+00 1.341152804989e+00 1.343914064307e+00 1.346679569258e+00 1.349447543161e+00 1.352218961689e+00 1.354992029352e+00 1.357766647174e+00 1.360542494717e+00 1.363318040187e+00 1.366094750537e+00 1.368871291551e+00 1.371645782757e+00 1.374420024330e+00 1.377190668648e+00 1.379959449258e+00 1.382724869750e+00 1.385486821053e+00 1.388243950735e+00 1.390997034381e+00 1.393744450229e+00 1.396485949530e+00 1.399221445713e+00 1.401949402898e+00 1.404670506651e+00 1.407383914576e+00 1.410088115273e+00 1.412784693565e+00 1.415470102864e+00 1.418147367870e+00 1.420814754164e+00 1.423468583015e+00 1.426111694756e+00 1.428742221634e+00 1.431361322030e+00 1.433968318293e+00 1.436559722221e+00 1.439138137093e+00 1.441701117837e+00 1.444248797957e+00 1.446781665549e+00 1.449298448146e+00 1.451797701251e+00 1.454280369658e+00 1.456745440455e+00 1.459192229499e+00 1.461621243827e+00 1.464029389920e+00 1.466418493799e+00 1.468788868853e+00 1.471137343612e+00 1.473465605865e+00 1.475772163397e+00 1.478056976644e+00 1.480319669969e+00 1.482557985311e+00 1.484773742783e+00 1.486966480986e+00 1.489134109000e+00 1.491278659248e+00 1.493395307266e+00 1.495487805829e+00 1.497553342318e+00 1.499591760433e+00 1.501605206625e+00 1.503590451869e+00 1.505547102874e+00 1.507477341565e+00 1.509377010188e+00 1.511247272457e+00 1.513088711494e+00 1.514899642913e+00 1.516682130753e+00 1.518432646306e+00 1.520150728398e+00 1.521838170553e+00 1.523491485590e+00 1.525114013370e+00 1.526702961120e+00 1.528258407507e+00 1.529782205719e+00 1.531270139043e+00 1.532723823684e+00 1.534141600476e+00 1.535522218640e+00 1.536869333231e+00 1.538181502979e+00 1.539457369733e+00 1.540695999840e+00 1.541896077211e+00 1.543058530442e+00 1.544182379459e+00 1.545267950918e+00 1.546316137921e+00 1.547325800671e+00 1.548296808285e+00 1.549227987675e+00 1.550117084873e+00 1.550966139093e+00 1.551773540759e+00 1.552541087896e+00 1.553269165760e+00 1.553954733027e+00 1.554599573524e+00 1.555199129369e+00 1.555755606300e+00 1.556269974796e+00 1.556740635602e+00 1.557169443594e+00 1.557556329896e+00 1.557896676780e+00 1.558192637611e+00 1.558440765302e+00 1.558645678259e+00 1.558807042277e+00 1.558923875559e+00 1.558996286115e+00 1.559019137105e+00 1.558995238299e+00 1.558924935229e+00 1.558807696332e+00 1.558646636482e+00 1.558439451417e+00 1.558183696674e+00 1.557879985972e+00 1.557525789555e+00 1.557125327654e+00 1.556677102233e+00 1.556182351957e+00 1.555639621026e+00 1.555046623846e+00 1.554404845790e+00 1.553712503984e+00 1.552971185964e+00 1.552183441714e+00 1.551345446707e+00 1.550459590448e+00 1.549522887470e+00 1.548534386155e+00 1.547496911149e+00 1.546408794371e+00 1.545272122590e+00 1.544086574296e+00 1.542849887018e+00 1.541562472706e+00 1.540224023756e+00 1.538834467110e+00 1.537396508952e+00 1.535908029053e+00 1.534370404576e+00 1.532781465566e+00 1.531140616137e+00 1.529449487543e+00 1.527708641669e+00 1.525918787946e+00 1.524078951835e+00 1.522187015577e+00 1.520245643104e+00 1.518253050745e+00 1.516211386263e+00 1.514119830557e+00 1.511977976523e+00 1.509787022094e+00 1.507544522231e+00 1.505254502527e+00 1.502913637266e+00 1.500523343789e+00 1.498085195266e+00 1.495596841673e+00 1.493060946991e+00 1.490475570019e+00 1.487841698282e+00 1.485161396239e+00 1.482432530037e+00 1.479655640829e+00 1.476832094875e+00 1.473962037227e+00 1.471045427495e+00 1.468082019322e+00 1.465074073796e+00 1.462018616769e+00 1.458919408516e+00 1.455775756333e+00 1.452587318096e+00 1.449356087307e+00 1.446079792109e+00 1.442760622253e+00 1.439400758794e+00 1.435997104991e+00 1.432554836821e+00 1.429070242208e+00 1.425545183157e+00 1.421981260284e+00 1.418377345856e+00 1.414737091023e+00 1.411057662936e+00 1.407341481139e+00 1.403589919848e+00 1.399800655317e+00 1.395979387896e+00 1.392121920690e+00 1.388232761027e+00 1.384310920035e+00 1.380356270810e+00 1.376373402533e+00 1.372358405604e+00 1.368317341570e+00 1.364246240372e+00 1.360148635372e+00 1.356028090659e+00 1.351879337310e+00 1.347710098302e+00 1.343516538173e+00 1.339302626369e+00 1.335068681295e+00 1.330815809215e+00 1.326546371357e+00 1.322258543683e+00 1.317957789749e+00 1.313642207860e+00 1.309314334666e+00 1.304977485128e+00 1.300628529778e+00 1.296274839809e+00 1.291911775499e+00 1.287544550041e+00 1.283175866405e+00 1.278804016997e+00 1.274434798211e+00 1.270063359583e+00 1.265698358122e+00 1.261338703373e+00 1.256984706444e+00 1.252643553983e+00 1.248308915870e+00 1.243990784923e+00 1.239685514168e+00 1.235397849354e+00 1.231130628375e+00 1.226880974534e+00 1.222659170083e+00 1.218459158235e+00 1.214289714331e+00 1.210149302251e+00 1.206038905383e+00 1.201968266852e+00 1.197928982043e+00 1.193933763070e+00 1.189976384970e+00 1.186064510245e+00 1.182201930033e+00 1.178383617342e+00 1.174622719047e+00 1.170910856011e+00 1.167260056027e+00 1.163667712888e+00 1.160136571235e+00 1.156674816142e+00 1.153272940756e+00 1.149948549674e+00 1.146692871515e+00 1.143515528449e+00 1.140417614810e+00 1.137395868390e+00 1.134465316913e+00 1.131614512420e+00 1.128858976004e+00 1.126193104641e+00 1.123621425069e+00 1.121151493343e+00 1.118775630693e+00 1.116510978593e+00 1.114344696758e+00 1.112290666235e+00 1.110347812474e+00 1.108513173323e+00 1.106803439322e+00 1.105203032868e+00 1.103730489554e+00 1.102376750676e+00 1.101149133818e+00 1.100053074639e+00 1.099079213439e+00 1.098246673789e+00 1.097538732540e+00 1.096972375100e+00 1.096541670881e+00 1.096247139586e+00 1.096100418320e+00 1.096087307845e+00 1.096226386309e+00 1.096504401468e+00 1.096930302306e+00 1.097505422421e+00 1.098223101734e+00 1.099098348722e+00 1.100114553769e+00 1.101287801474e+00 1.102608419696e+00 1.104079075690e+00 1.105706236567e+00 1.107477271947e+00 1.109406980404e+00 1.111480587795e+00 1.113709588684e+00 1.116089163634e+00 1.118613435540e+00 1.121293315879e+00 1.124113891059e+00 1.127087757262e+00 1.130203434802e+00 1.133464360302e+00 1.136870311147e+00 1.140413014945e+00 1.144102512012e+00 1.147922888461e+00 1.151883919672e+00 1.155978095895e+00 1.160202565777e+00 1.164560717529e+00 1.169040947826e+00 1.173651321902e+00 1.178379776773e+00 1.183230468624e+00 1.188198912609e+00 1.193278115886e+00 1.198472770656e+00 1.203770703642e+00 1.209177628775e+00 1.214683573325e+00 1.220290459550e+00 1.225991243613e+00 1.231782028725e+00 1.237665145536e+00 1.243629514270e+00 1.249679182720e+00 1.255801616925e+00 1.262001330883e+00 1.268270313960e+00 1.274604604736e+00 1.281004832275e+00 1.287457966693e+00 1.293970732172e+00 1.300531022173e+00 1.307140347458e+00 1.313792697149e+00 1.320480272858e+00 1.327208283806e+00 1.333960392616e+00 1.340745147584e+00 1.347549010999e+00 1.354370510693e+00 1.361211270553e+00 1.368054537088e+00 1.374911708118e+00 1.381763404006e+00 1.388616724846e+00 1.395464280888e+00 1.402294999491e+00 1.409120444213e+00 1.415916565185e+00 1.422698465030e+00 1.429448477347e+00 1.436164798960e+00 1.442854396205e+00 1.449491968376e+00 1.456099176563e+00 1.462648269152e+00 1.469149425269e+00 1.475597989517e+00 1.481976877596e+00 1.488306332025e+00 1.494552641243e+00 1.500739329492e+00 1.506845965549e+00 1.512868037844e+00 1.518820558623e+00 1.524668815918e+00 1.530443211137e+00 1.536111259391e+00 1.541684419568e+00 1.547162613540e+00 1.552520377570e+00 1.557787773221e+00 1.562925452331e+00 1.567959122023e+00 1.572872976072e+00 1.577653571527e+00 1.582327443083e+00 1.586850555668e+00 1.591261389056e+00 1.595526443206e+00 1.599652165670e+00 1.603650623887e+00 1.607484597842e+00 1.611193696216e+00 1.614736961355e+00 1.618135372329e+00 1.621384679722e+00 1.624462263042e+00 1.627402309420e+00 1.630160019370e+00 1.632769265729e+00 1.635209008314e+00 1.637475237023e+00 1.639589714927e+00 1.641510605416e+00 1.643280992116e+00 1.644864366063e+00 1.646274634667e+00 1.647518955650e+00 1.648566860769e+00 1.649459361220e+00 1.650153806459e+00 1.650678930506e+00 1.651025609946e+00 1.651180524809e+00 1.651172765000e+00 1.650965533389e+00 1.650593479503e+00 1.650034478090e+00 1.649292841656e+00 1.648383355485e+00 1.647279489329e+00 1.646015882967e+00 1.644562622643e+00 1.642940506391e+00 1.641149648870e+00 1.639175656559e+00 1.637048846074e+00 1.634739337070e+00 1.632276553950e+00 1.629647897479e+00 1.626855620519e+00 1.623919787516e+00 1.620816159223e+00 1.617576283715e+00 1.614182948551e+00 1.610650481662e+00 1.606985326826e+00 1.603176728053e+00 1.599252273727e+00 1.595194693122e+00 1.591025651186e+00 1.586742476783e+00 1.582349352394e+00 1.577862850109e+00 1.573272554031e+00 1.568602467146e+00 1.563845126606e+00 1.559013865935e+00 1.554118027902e+00 1.549154806989e+00 1.544146289694e+00 1.539085361811e+00 1.533991714005e+00 1.528868184860e+00 1.523720007490e+00 1.518564771775e+00 1.513398781831e+00 1.508244963469e+00 1.503099024311e+00 1.497977395323e+00 1.492889365684e+00 1.487836657216e+00 1.482840548642e+00 1.477896969189e+00 1.473025342926e+00 1.468230261049e+00 1.463519965981e+00 1.458909373013e+00 1.454398235725e+00 1.450005807491e+00 1.445731982177e+00 1.441589533911e+00 1.437587809855e+00 1.433730326202e+00 1.430032448735e+00 1.426491160765e+00 1.423123333169e+00 1.419930395302e+00 1.416918942585e+00 1.414099812893e+00 1.411468563165e+00 1.409042752518e+00 1.406816537877e+00 1.404798527914e+00 1.402992358983e+00 1.401396408225e+00 1.400020774204e+00 1.398856742401e+00 1.397914609352e+00 1.397189388527e+00 1.396678987635e+00 1.396389776991e+00 1.396308760221e+00 1.396445931275e+00 1.396787372942e+00 1.397334171677e+00 1.398084907058e+00 1.399023396607e+00 1.400159531126e+00 1.401471140672e+00 1.402962940306e+00 1.404622442176e+00 1.406437227389e+00 1.408411513304e+00 1.410517516166e+00 1.412764790459e+00 1.415129538239e+00 1.417604547512e+00 1.420187987948e+00 1.422851835341e+00 1.425602915767e+00 1.428414744166e+00 1.431283980353e+00 1.434198728319e+00 1.437137569342e+00 1.440104543849e+00 1.443069640570e+00 1.446034843002e+00 1.448980677403e+00 1.451893513645e+00 1.454771377319e+00 1.457587446664e+00 1.460346147870e+00 1.463022871657e+00 1.465614291070e+00 1.468109958523e+00 1.470491428415e+00 1.472760627933e+00 1.474894498407e+00 1.476896059652e+00 1.478748407244e+00 1.480446051722e+00 1.481984440253e+00 1.483347298898e+00 1.484541605992e+00 1.485546321466e+00 1.486368457508e+00 1.486996775212e+00 1.487426556732e+00 1.487662591176e+00 1.487685720962e+00 1.487515327024e+00 1.487130769131e+00 1.486542045408e+00 1.485750377170e+00 1.484743798420e+00 1.483546176653e+00 1.482135221992e+00 1.480532866638e+00 1.478735300745e+00 1.476741712129e+00 1.474575385725e+00 1.472217793195e+00 1.469698635438e+00 1.467011139320e+00 1.464165678984e+00 1.461180526523e+00 1.458047477158e+00 1.454796840995e+00 1.451423337067e+00 1.447944859052e+00 1.444375391857e+00 1.440718642724e+00 1.436998094186e+00 1.433216370060e+00 1.429393341821e+00 1.425538283512e+00 1.421666738572e+00 1.417791616155e+00 1.413925487993e+00 1.410084493846e+00 1.406275681326e+00 1.402520905337e+00 1.398824476340e+00 1.395204401304e+00 1.391671730557e+00 1.388231230444e+00 1.384908014412e+00 1.381693703972e+00 1.378614868844e+00 1.375668971439e+00 1.372864769431e+00 1.370217373381e+00 1.367717599345e+00 1.365387361382e+00 1.363215449508e+00 1.361211879048e+00 1.359380434234e+00 1.357710950640e+00 1.356216997783e+00 1.354884466949e+00 1.353716594826e+00 1.352710448600e+00 1.351855779816e+00 1.351153888224e+00 1.350591334144e+00 1.350167133043e+00 1.349868112934e+00 1.349689947026e+00 1.349619932043e+00 1.349650639232e+00 1.349772884281e+00 1.349973234726e+00 1.350250132237e+00 1.350580952447e+00 1.350968282388e+00 1.351395825683e+00 1.351852645177e+00 1.352341268212e+00 1.352836659867e+00 1.353348227282e+00 1.353859850855e+00 1.354364432745e+00 1.354867854679e+00 1.355351398579e+00 1.355827924011e+00 1.356283853294e+00 1.356723028002e+00 1.357150312004e+00 1.357559652584e+00 1.357961457462e+00 1.358353405485e+00 1.358745722222e+00 1.359144074354e+00 1.359551779132e+00 1.359982559729e+00 1.360439635078e+00 1.360938529215e+00 1.361484000449e+00 1.362090402828e+00 1.362768833084e+00 1.363526532577e+00 1.364380297495e+00 1.365334913820e+00 1.366404036845e+00 1.367598719835e+00 1.368923435559e+00 1.370391866481e+00 1.372006613107e+00 1.373774251583e+00 1.375701343769e+00 1.377785990294e+00 1.380033999811e+00 1.382439588267e+00 1.385001943428e+00 1.387716386642e+00 1.390573295516e+00 1.393565642232e+00 1.396678645956e+00 1.399902065341e+00 1.403218391191e+00 1.406608723621e+00 1.410057554201e+00 1.413535450164e+00 1.417028959151e+00 1.420506020714e+00 1.423942216304e+00 1.427315495998e+00 1.430588854357e+00 1.433744695787e+00 1.436744549908e+00 1.439563580381e+00 1.442176166309e+00 1.444542520961e+00 1.446648664246e+00 1.448455044671e+00 1.449939924479e+00 1.451080244879e+00 1.451844434848e+00 1.452218361540e+00 1.452172419345e+00 1.451694721892e+00 1.450761980155e+00 1.449361741538e+00 1.447483603230e+00 1.445106489774e+00 1.442236816083e+00 1.438853235383e+00 1.434960459636e+00 1.430557183477e+00 1.425636321664e+00 1.420211844644e+00 1.414275903285e+00 1.407849269131e+00 1.400929557606e+00 1.393533762481e+00 1.385679767614e+00 1.377366432304e+00 1.368633435888e+00 1.359479149640e+00 1.349931582023e+00 1.340016962669e+00 1.329742406430e+00 1.319151133587e+00 1.308247855674e+00 1.297073366812e+00 1.285647101613e+00 1.273988689478e+00 1.262145250604e+00 1.250119942929e+00 1.237959970990e+00 1.225687230682e+00 1.213325973623e+00 1.200916539391e+00 1.188474139119e+00 1.176043818785e+00 1.163638869887e+00 1.151298488323e+00 1.139052895579e+00 1.126917159109e+00 1.114938228955e+00 1.103124937995e+00 1.091514364710e+00 1.080128097843e+00 1.068984836544e+00 1.058119890049e+00 1.047534017142e+00 1.037264171604e+00 1.027314579064e+00 1.017705362921e+00 1.008450822821e+00 9.995531144492e-01 9.910384135435e-01 9.828954427032e-01 9.751491738109e-01 9.678015663686e-01 9.608550347138e-01 9.543364174672e-01 9.482388593512e-01 9.425945514245e-01 9.374147695432e-01 9.327220255670e-01 9.285587665451e-01 9.249417264416e-01 9.219327993180e-01 9.195644894554e-01 9.178954355977e-01 9.169896484531e-01 9.168933607151e-01 9.176868376235e-01 9.194181629565e-01 9.221509775828e-01 9.259396789947e-01 9.308173748437e-01 9.368248843111e-01 9.439634995973e-01 9.522371024525e-01 9.616135486290e-01 9.720446390268e-01 9.834609320193e-01 9.957600797740e-01 1.008833018117e+00 1.022531874748e+00 1.036706204476e+00 1.051179140753e+00 1.065766666631e+00 1.080283540896e+00 1.094519729132e+00 1.108295024041e+00 1.121410666350e+00 1.133688160661e+00 1.144966216703e+00 1.155082348486e+00 1.163927390258e+00 1.171382622122e+00 1.177382234476e+00 1.181881593030e+00 1.184857152688e+00 1.186345919250e+00 1.186382965902e+00 1.185066381011e+00 1.182507198837e+00 1.178845398724e+00 1.174262468191e+00 1.168927237875e+00 1.163061214745e+00 1.156859182217e+00 1.150530901959e+00 1.144284237640e+00 1.138287742020e+00 1.132718037647e+00 1.127689081979e+00 1.123305330330e+00 1.119626004461e+00 1.116662083281e+00 1.114411698690e+00 1.112811111001e+00 1.111801925370e+00 1.111278218403e+00 1.111139767070e+00 1.111283688810e+00 1.111593987521e+00 1.111996815796e+00 1.112401887217e+00 1.112771175173e+00 1.113069302714e+00 1.113292775705e+00 1.113473228480e+00 1.113633115926e+00 1.113853874114e+00 1.114188049098e+00 1.114726590903e+00 1.115553282009e+00 1.116729248449e+00 1.118350003562e+00 1.120448228167e+00 1.123080333230e+00 1.126259129362e+00 1.129976518134e+00 1.134220020544e+00 1.138915214834e+00 1.144001626906e+00 1.149360310460e+00 1.154868215666e+00 1.160383643581e+00 1.165728242891e+00 1.170751019148e+00 1.175258733163e+00 1.179100534548e+00 1.182117244956e+00 1.184174245799e+00 1.185181356851e+00 1.185049549566e+00 1.183752656010e+00 1.181266804473e+00 1.177606994042e+00 1.172799237399e+00 1.166867069304e+00 1.159848825174e+00 1.151749426508e+00 1.142585395052e+00 1.132339182353e+00 1.120986744932e+00 1.108497990724e+00 1.094815749179e+00 1.079900339387e+00 1.063678936624e+00 1.046109898856e+00 1.027173567644e+00 1.006944904438e+00 9.857049322725e-01 9.640424281900e-01 9.430488511999e-01 9.268986999810e-01 9.112893260342e-01 8.989372309298e-01 8.926538459690e-01 8.939686040386e-01 9.020481427433e-01 9.134520328825e-01 9.188712127190e-01 8.828665807477e-01 8.273955948886e-01 7.566498107149e-01 7.121229277959e-01 7.162450346688e-01 7.497615594490e-01 7.740566364756e-01 7.652061153658e-01 7.275854796221e-01 6.920678785629e-01 6.962803348929e-01 7.473687646704e-01 8.123564977674e-01 8.500602444052e-01 8.377415748933e-01 7.803017481402e-01 7.118567462091e-01 6.839221164498e-01 7.226016213023e-01 7.965159059479e-01 8.517074506363e-01 8.524074686762e-01 7.935361703433e-01 7.043444224218e-01 6.469408400071e-01 6.779022516904e-01 7.801209787907e-01 8.869533686454e-01 9.467480715117e-01 9.396939284936e-01 8.762378966879e-01 7.938988867122e-01 7.450556857926e-01 7.608046011053e-01 8.196624239857e-01 8.747280425746e-01 8.946217545893e-01 8.760826988105e-01 8.404387007282e-01 8.201543536904e-01 8.348671726343e-01 8.744016153929e-01 9.106029528108e-01 9.212761591120e-01 9.028186003406e-01 8.704918613772e-01 8.490088415616e-01 8.552406102251e-01 8.849110491610e-01 9.183695843055e-01 9.374721143948e-01 9.360265985614e-01 9.201662443453e-01 9.019314795000e-01 8.906763212348e-01 8.881075881502e-01 8.906884179444e-01 8.959278872111e-01 9.051214235035e-01 9.200389388938e-01 9.375248136546e-01 9.487223762460e-01 9.448755736048e-01 9.252898971705e-01 9.017328333745e-01 8.938564094071e-01 9.142744902788e-01 9.547550262078e-01 9.903395451092e-01 9.967834844420e-01 9.655830965512e-01 9.117236171445e-01 8.718564351063e-01 8.834159026921e-01 9.492380419407e-01 1.032603595337e+00 1.089338660240e+00 1.093126659319e+00 1.044073593627e+00 9.692761217872e-01 9.145480760396e-01 9.169870095429e-01 9.711133486685e-01 1.035898844061e+00 1.072072873179e+00 1.064121286880e+00 1.023712934949e+00 9.829046927711e-01 9.753056651984e-01 1.009535233086e+00 1.062117159316e+00 1.098749102414e+00 1.096547610693e+00 1.052654576998e+00 9.838612686326e-01 9.208115623617e-01 8.944909628763e-01 9.169889648193e-01 9.740755523889e-01 1.038924809093e+00 1.087644681628e+00 1.104370429941e+00 1.081230358070e+00 1.018945068754e+00 9.301518392841e-01 8.437838576555e-01 8.018565132917e-01 8.326896117380e-01 9.189662214011e-01 1.012278984667e+00 1.068449213011e+00 1.063584188438e+00 9.978182128072e-01 8.962802358478e-01 8.059359551044e-01 7.744991264947e-01 8.078364888828e-01 8.629535350356e-01 8.926536833580e-01 8.761291981375e-01 8.243381757948e-01 7.745928541678e-01 7.684007953139e-01 8.124302890685e-01 8.696292161072e-01 8.941878420846e-01 8.597220544392e-01 7.688125463108e-01 6.585568392154e-01 6.010375332364e-01 6.528301799887e-01 7.784039665654e-01 9.021825474076e-01 9.735006958948e-01 9.714651952401e-01 8.996543525627e-01 7.847136647086e-01 6.783351688511e-01 6.474396556686e-01 7.187699041243e-01 8.467790516450e-01 9.715636372529e-01 1.054629234608e+00 1.077677698065e+00 1.038457320261e+00 9.503749897326e-01 8.446973866505e-01 7.701220073466e-01 7.714839705780e-01 8.470657806078e-01 9.499109160519e-01 1.031464165257e+00 1.063472996097e+00 1.039870785540e+00 9.748768304326e-01 8.992695418970e-01 8.501454879341e-01 8.497452560768e-01 8.889551382985e-01 9.392974149599e-01 9.766469303651e-01 9.916747491750e-01 9.878097401749e-01 9.744032134505e-01 9.597794955982e-01 9.477525459163e-01 9.391971521706e-01 9.355649842398e-01 9.398251210063e-01 9.531323118812e-01 9.708741132661e-01 9.831039048867e-01 9.798182580830e-01 9.573987649135e-01 9.220722105190e-01 8.881526788195e-01 8.700855056338e-01 8.720508882492e-01 8.848006097001e-01 8.935356938155e-01 8.886315672520e-01 8.707680065871e-01 8.491384821665e-01 8.347129211161e-01 8.329097163295e-01 8.417898252891e-01 8.567231433418e-01 8.755747061408e-01 9.019016142855e-01
```
