## Supplementary Data 1 for "Heart cockle shells transmit sunlight to photosymbiotic algae using bundled fiber optic cables and condensing lenses": Onebigonelittle-big_550nm_XZ_2.txt (part 9 of 12)

```
 2.077875782824e+00 2.075202096622e+00 2.073131096482e+00 2.071917196847e+00 2.071071917303e+00 2.069832408205e+00 2.067807300765e+00 2.065191821274e+00 2.062566958364e+00 2.060517728948e+00 2.059229650641e+00 2.058272543927e+00 2.056888516871e+00 2.054655224548e+00 2.051879174115e+00 2.049289479278e+00 2.047392610463e+00 2.046125404827e+00 2.044999125371e+00 2.043435478417e+00 2.041122345755e+00 2.038263991196e+00 2.035528296365e+00 2.033536384541e+00 2.032308509749e+00 2.031212184028e+00 2.029506520466e+00 2.026953373250e+00 2.023972032283e+00 2.021296339579e+00 2.019415077206e+00 2.018182260353e+00 2.016916232853e+00 2.014965965341e+00 2.012247496113e+00 2.009280440501e+00 2.006712269166e+00 2.004836759496e+00 2.003444802355e+00 2.001997143443e+00 1.999971446813e+00 1.997217325992e+00 1.994126573152e+00 1.991387614345e+00 1.989443007518e+00 1.988108718897e+00 1.986685967662e+00 1.984512142555e+00 1.981492274733e+00 1.978213821995e+00 1.975505497920e+00 1.973736017462e+00 1.972475003058e+00 1.970854895309e+00 1.968326090236e+00 1.965107364928e+00 1.961943930458e+00 1.959471691151e+00 1.957737916139e+00 1.956221052421e+00 1.954272167991e+00 1.951603171354e+00 1.948469387103e+00 1.945424639853e+00 1.942899764221e+00 1.940936181293e+00 1.939201671086e+00 1.937207214368e+00 1.934607614403e+00 1.931450593551e+00 1.928203238308e+00 1.925442124692e+00 1.923413517550e+00 1.921790208324e+00 1.919880090835e+00 1.917149744845e+00 1.913676784732e+00 1.910166589765e+00 1.907411981694e+00 1.905611430051e+00 1.904146318740e+00 1.902079158391e+00 1.898945708336e+00 1.895151434736e+00 1.891657493516e+00 1.889185765069e+00 1.887608586198e+00 1.886034267043e+00 1.883558007710e+00 1.880032155660e+00 1.876173274548e+00 1.872945752205e+00 1.870762437913e+00 1.869170753813e+00 1.867245232431e+00 1.864349602609e+00 1.860651704776e+00 1.856958248044e+00 1.854022469632e+00 1.851938050245e+00 1.850116663516e+00 1.847796658815e+00 1.844640662926e+00 1.840978805776e+00 1.837512695272e+00 1.834735954848e+00 1.832558560431e+00 1.830431201627e+00 1.827812182359e+00 1.824565634902e+00 1.821032011821e+00 1.817735085975e+00 1.814974631754e+00 1.812608418027e+00 1.810205598122e+00 1.807407750369e+00 1.804171121794e+00 1.800767849183e+00 1.797558992716e+00 1.794726157960e+00 1.792152506886e+00 1.789536091885e+00 1.786639215295e+00 1.783446587669e+00 1.780143469524e+00 1.776963376278e+00 1.774026417838e+00 1.771263419733e+00 1.768481310120e+00 1.765524737349e+00 1.762375315078e+00 1.759139498179e+00 1.755954641451e+00 1.752910245496e+00 1.749986075123e+00 1.747076871141e+00 1.744078550866e+00 1.740955611514e+00 1.737748668102e+00 1.734532776885e+00 1.731379394791e+00 1.728316746248e+00 1.725299369334e+00 1.722256755137e+00 1.719138136862e+00 1.715936459882e+00 1.712684666557e+00 1.709442367240e+00 1.706258564327e+00 1.703132838082e+00 1.700024203385e+00 1.696892650540e+00 1.693708484413e+00 1.690467760162e+00 1.687198932284e+00 1.683943367316e+00 1.680722014803e+00 1.677537480480e+00 1.674381782789e+00 1.671227982674e+00 1.668040378979e+00 1.664808601342e+00 1.661545038414e+00 1.658273341735e+00 1.655028439856e+00 1.651838209324e+00 1.648690803576e+00 1.645545963386e+00 1.642365565029e+00 1.639132891996e+00 1.635857468817e+00 1.632579406932e+00 1.629346131419e+00 1.626173009855e+00 1.623035324538e+00 1.619892382620e+00 1.616699807197e+00 1.613439534233e+00 1.610144053832e+00 1.606875720065e+00 1.603674010118e+00 1.600537200994e+00 1.597418115546e+00 1.594247829238e+00 1.590990285559e+00 1.587680964004e+00 1.584400269347e+00 1.581197695891e+00 1.578070076699e+00 1.574952203874e+00 1.571767484952e+00 1.568491610072e+00 1.565177475971e+00 1.561904698322e+00 1.558715785853e+00 1.555587176004e+00 1.552446850877e+00 1.549229675974e+00 1.545933357313e+00 1.542624394401e+00 1.539372208891e+00 1.536199373017e+00 1.533067519707e+00 1.529898992270e+00 1.526646872988e+00 1.523337388006e+00 1.520044658001e+00 1.516825158729e+00 1.513676220451e+00 1.510531177918e+00 1.507315540890e+00 1.504017542369e+00 1.500699052874e+00 1.497438488462e+00 1.494258943282e+00 1.491105930493e+00 1.487899746270e+00 1.484603010694e+00 1.481266801514e+00 1.477974918807e+00 1.474763582286e+00 1.471590967381e+00 1.468378171419e+00 1.465086536437e+00 1.461753889741e+00 1.458460925751e+00 1.455249615009e+00 1.452079330908e+00 1.448881708201e+00 1.445624888012e+00 1.442343454470e+00 1.439110000254e+00 1.435954629338e+00 1.432840472732e+00 1.429702168637e+00 1.426519851195e+00 1.423336365014e+00 1.420210330838e+00 1.417157321245e+00 1.414133338017e+00 1.411081845463e+00 1.407997214604e+00 1.404925362215e+00 1.401911001050e+00 1.398951115556e+00 1.396001719010e+00 1.393019167202e+00 1.390012621176e+00 1.387029215269e+00 1.384094278169e+00 1.381187604577e+00 1.378270647681e+00 1.375327243986e+00 1.372377657506e+00 1.369461213328e+00 1.366586884190e+00 1.363723101870e+00 1.360844433590e+00 1.357956137295e+00 1.355087079494e+00 1.352263870621e+00 1.349477093848e+00 1.346693186426e+00 1.343902446830e+00 1.341125321461e+00 1.338387352245e+00 1.335693267929e+00 1.333023006103e+00 1.330352560335e+00 1.327687131306e+00 1.325049394052e+00 1.322451597554e+00 1.319878485476e+00 1.317313673360e+00 1.314752960521e+00 1.312207842010e+00 1.309697164778e+00 1.307213798619e+00 1.304738128610e+00 1.302268928443e+00 1.299820282655e+00 1.297404224993e+00 1.295022208296e+00 1.292657834311e+00 1.290301243452e+00 1.287967590084e+00 1.285672554253e+00 1.283414556974e+00 1.281182271858e+00 1.278964741035e+00 1.276764573919e+00 1.274596444221e+00 1.272467528112e+00 1.270365943765e+00 1.268280532007e+00 1.266215243481e+00 1.264175384660e+00 1.262167213217e+00 1.260189852120e+00 1.258234404684e+00 1.256302273879e+00 1.254403356607e+00 1.252534157952e+00 1.250692343489e+00 1.248879729045e+00 1.247095823838e+00 1.245345402079e+00 1.243629641865e+00 1.241940636521e+00 1.240276446967e+00 1.238642748402e+00 1.237043843244e+00 1.235477875225e+00 1.233939979725e+00 1.232429410728e+00 1.230949469768e+00 1.229505807577e+00 1.228097266870e+00 1.226718575218e+00 1.225371006321e+00 1.224056272554e+00 1.222778094488e+00 1.221537133203e+00 1.220329089567e+00 1.219151694447e+00 1.218008000212e+00 1.216901897743e+00 1.215829556815e+00 1.214791949594e+00 1.213788796266e+00 1.212818976067e+00 1.211885663786e+00 1.210986922668e+00 1.210123592579e+00 1.209296880043e+00 1.208506483384e+00 1.207750550115e+00 1.207029781237e+00 1.206346419703e+00 1.205698320688e+00 1.205089320131e+00 1.204514414561e+00 1.203973652924e+00 1.203469511936e+00 1.203005482095e+00 1.202577764912e+00 1.202186082568e+00 1.201830533363e+00 1.201510184488e+00 1.201230381883e+00 1.200990089513e+00 1.200783458991e+00 1.200614104669e+00 1.200481649719e+00 1.200386708271e+00 1.200329970272e+00 1.200309860491e+00 1.200324870514e+00 1.200378625903e+00 1.200468162279e+00 1.200594446462e+00 1.200759243322e+00 1.200960162336e+00 1.201195890596e+00 1.201470340336e+00 1.201780483761e+00 1.202126301455e+00 1.202510361932e+00 1.202929177613e+00 1.203383642770e+00 1.203876447938e+00 1.204403295442e+00 1.204965728241e+00 1.205565135032e+00 1.206198601373e+00 1.206868163167e+00 1.207573334375e+00 1.208311264889e+00 1.209084852398e+00 1.209894719744e+00 1.210736489815e+00 1.211613772733e+00 1.212523807272e+00 1.213467782735e+00 1.214446453247e+00 1.215457915180e+00 1.216501399001e+00 1.217578900372e+00 1.218687994842e+00 1.219828465358e+00 1.221003112094e+00 1.222206997890e+00 1.223442599070e+00 1.224710874033e+00 1.226008407362e+00 1.227337299708e+00 1.228696329270e+00 1.230082803754e+00 1.231500851211e+00 1.232948157898e+00 1.234423769493e+00 1.235928920261e+00 1.237461233891e+00 1.239020338143e+00 1.240607762467e+00 1.242221910506e+00 1.243863929676e+00 1.245532064664e+00 1.247224863541e+00 1.248945058922e+00 1.250689133414e+00 1.252456893731e+00 1.254250748397e+00 1.256069033770e+00 1.257909561639e+00 1.259773817269e+00 1.261661354117e+00 1.263570063484e+00 1.265501841527e+00 1.267453613003e+00 1.269427303095e+00 1.271422760582e+00 1.273435987301e+00 1.275470440277e+00 1.277524084154e+00 1.279595545683e+00 1.281686387657e+00 1.283794042449e+00 1.285919294969e+00 1.288062720072e+00 1.290221626528e+00 1.292397446246e+00 1.294588980892e+00 1.296794325564e+00 1.299014421626e+00 1.301249823601e+00 1.303497645810e+00 1.305759840403e+00 1.308034332799e+00 1.310320277218e+00 1.312620064920e+00 1.314929170784e+00 1.317248054558e+00 1.319579755427e+00 1.321920126811e+00 1.324270470905e+00 1.326630610341e+00 1.328996442623e+00 1.331370710275e+00 1.333752613548e+00 1.336141689396e+00 1.338537013165e+00 1.340938122788e+00 1.343344547712e+00 1.345755935768e+00 1.348169997351e+00 1.350588062609e+00 1.353011247506e+00 1.355436427864e+00 1.357864256264e+00 1.360293926730e+00 1.362723535474e+00 1.365155272758e+00 1.367587254633e+00 1.370018629950e+00 1.372450042433e+00 1.374879608303e+00 1.377307049469e+00 1.379732377456e+00 1.382154798400e+00 1.384574988305e+00 1.386991149518e+00 1.389402413897e+00 1.391810329400e+00 1.394212097184e+00 1.396607661101e+00 1.398997988054e+00 1.401380927224e+00 1.403757405256e+00 1.406125377840e+00 1.408486011304e+00 1.410836913006e+00 1.413179592951e+00 1.415511917847e+00 1.417834841929e+00 1.420146714259e+00 1.422447214282e+00 1.424736860315e+00 1.427013961248e+00 1.429278794868e+00 1.431532198207e+00 1.433768944466e+00 1.435992911470e+00 1.438201816828e+00 1.440397177091e+00 1.442577405435e+00 1.444740348617e+00 1.446887363474e+00 1.449017303564e+00 1.451129668284e+00 1.453224522982e+00 1.455301845211e+00 1.457358694514e+00 1.459397127544e+00 1.461416914270e+00 1.463414547578e+00 1.465393684967e+00 1.467349651962e+00 1.469284784067e+00 1.471199096941e+00 1.473089628759e+00 1.474957875478e+00 1.476803385889e+00 1.478624738488e+00 1.480422390898e+00 1.482194333510e+00 1.483941608808e+00 1.485663811721e+00 1.487360535176e+00 1.489031219627e+00 1.490674208904e+00 1.492290281654e+00 1.493877911779e+00 1.495437756003e+00 1.496970385079e+00 1.498474040595e+00 1.499948129647e+00 1.501393829359e+00 1.502807935960e+00 1.504191212643e+00 1.505544583715e+00 1.506866609900e+00 1.508158760176e+00 1.509417788094e+00 1.510643651313e+00 1.511837613963e+00 1.512996927874e+00 1.514123916001e+00 1.515216826873e+00 1.516275422979e+00 1.517300959083e+00 1.518290540613e+00 1.519244010951e+00 1.520162187053e+00 1.521041930072e+00 1.521887820926e+00 1.522697787401e+00 1.523470889605e+00 1.524206385817e+00 1.524902716288e+00 1.525561262871e+00 1.526180609044e+00 1.526760887881e+00 1.527303937374e+00 1.527807970660e+00 1.528273046815e+00 1.528698256265e+00 1.529081088564e+00 1.529424017408e+00 1.529724752424e+00 1.529985408247e+00 1.530206900828e+00 1.530386004302e+00 1.530523840391e+00 1.530617934693e+00 1.530667766710e+00 1.530676139381e+00 1.530640674016e+00 1.530564121668e+00 1.530445140035e+00 1.530281243983e+00 1.530072218361e+00 1.529816946959e+00 1.529518039377e+00 1.529176978243e+00 1.528790741302e+00 1.528361264400e+00 1.527883789614e+00 1.527359659038e+00 1.526789722606e+00 1.526173941928e+00 1.525515286356e+00 1.524810687598e+00 1.524059688996e+00 1.523261040873e+00 1.522413164039e+00 1.521520154689e+00 1.520580834577e+00 1.519595717254e+00 1.518564742481e+00 1.517484399827e+00 1.516356479969e+00 1.515179956544e+00 1.513956282260e+00 1.512686602277e+00 1.511369479793e+00 1.510005493838e+00 1.508593341660e+00 1.507130440304e+00 1.505620512330e+00 1.504062519546e+00 1.502457680053e+00 1.500805950069e+00 1.499105575823e+00 1.497356576346e+00 1.495558372381e+00 1.493712215355e+00 1.491819584655e+00 1.489879041234e+00 1.487892412660e+00 1.485856651062e+00 1.483771954572e+00 1.481639740104e+00 1.479460141062e+00 1.477235545390e+00 1.474963313725e+00 1.472642656546e+00 1.470275438100e+00 1.467860383495e+00 1.465399504412e+00 1.462892463027e+00 1.460339005246e+00 1.457739700813e+00 1.455092455622e+00 1.452401864372e+00 1.449664331951e+00 1.446881334243e+00 1.444054445108e+00 1.441181857506e+00 1.438265896496e+00 1.435305012020e+00 1.432299989750e+00 1.429253584978e+00 1.426162479279e+00 1.423029178716e+00 1.419853762177e+00 1.416636864225e+00 1.413378952736e+00 1.410079194303e+00 1.406740421799e+00 1.403359198823e+00 1.399940791129e+00 1.396483188985e+00 1.392987062087e+00 1.389454149077e+00 1.385882011369e+00 1.382273931302e+00 1.378631243513e+00 1.374951633066e+00 1.371239496883e+00 1.367492759833e+00 1.363712039769e+00 1.359899573463e+00 1.356054907262e+00 1.352180527855e+00 1.348275561565e+00 1.344341681712e+00 1.340379378879e+00 1.336388726882e+00 1.332373522372e+00 1.328330749434e+00 1.324265526455e+00 1.320175000927e+00 1.316061760642e+00 1.311929421610e+00 1.307773661532e+00 1.303601678743e+00 1.299409736908e+00 1.295201031972e+00 1.290979076061e+00 1.286739609024e+00 1.282489875975e+00 1.278226737793e+00 1.273954016180e+00 1.269673228364e+00 1.265383150624e+00 1.261089598472e+00 1.256788185580e+00 1.252485918934e+00 1.248181304336e+00 1.243876966141e+00 1.239576093739e+00 1.235275862743e+00 1.230983846502e+00 1.226695229709e+00 1.222416613956e+00 1.218150583894e+00 1.213894210652e+00 1.209655123814e+00 1.205428317400e+00 1.201222415229e+00 1.197036857704e+00 1.192871603056e+00 1.188734443090e+00 1.184619163588e+00 1.180536249349e+00 1.176482379731e+00 1.172461413648e+00 1.168477519806e+00 1.164527885611e+00 1.160623337260e+00 1.156756453822e+00 1.152937815909e+00 1.149165015643e+00 1.145439592549e+00 1.141771285716e+00 1.138152841578e+00 1.134595444688e+00 1.131094661897e+00 1.127657023580e+00 1.124286796491e+00 1.120979222528e+00 1.117747051854e+00 1.114583172607e+00 1.111498370408e+00 1.108490319625e+00 1.105562483690e+00 1.102721726364e+00 1.099959943009e+00 1.097294481649e+00 1.094715660534e+00 1.092233128221e+00 1.089848754491e+00 1.087558223987e+00 1.085376759211e+00 1.083293326950e+00 1.081321710956e+00 1.079458238458e+00 1.077704795312e+00 1.076070746689e+00 1.074546364900e+00 1.073149616856e+00 1.071867137391e+00 1.070711497722e+00 1.069682262524e+00 1.068776273957e+00 1.068008027307e+00 1.067362552583e+00 1.066857912515e+00 1.066484578837e+00 1.066248440206e+00 1.066154739418e+00 1.066194240381e+00 1.066383402887e+00 1.066707166840e+00 1.067180072310e+00 1.067796839443e+00 1.068555439666e+00 1.069467632257e+00 1.070519242947e+00 1.071726263155e+00 1.073076151427e+00 1.074575646922e+00 1.076226308249e+00 1.078020553475e+00 1.079971534223e+00 1.082063320307e+00 1.084308481566e+00 1.086699292204e+00 1.089235565938e+00 1.091923964707e+00 1.094751005134e+00 1.097729370641e+00 1.100845466828e+00 1.104107185302e+00 1.107510940265e+00 1.111049655975e+00 1.114732501694e+00 1.118545865190e+00 1.122498260207e+00 1.126580326904e+00 1.130793684440e+00 1.135136839125e+00 1.139602366763e+00 1.144196852498e+00 1.148907240498e+00 1.153739927328e+00 1.158687417979e+00 1.163747531484e+00 1.168921708605e+00 1.174198512025e+00 1.179585009722e+00 1.185069608990e+00 1.190654882414e+00 1.196335561317e+00 1.202106275100e+00 1.207969674076e+00 1.213913960054e+00 1.219944711803e+00 1.226049910000e+00 1.232233362403e+00 1.238486987173e+00 1.244807092570e+00 1.251194926073e+00 1.257639391192e+00 1.264145250179e+00 1.270699383800e+00 1.277305366297e+00 1.283957184610e+00 1.290647822252e+00 1.297380512741e+00 1.304140980337e+00 1.310936710801e+00 1.317755135754e+00 1.324596170929e+00 1.331457219617e+00 1.338326940973e+00 1.345214364799e+00 1.352100486516e+00 1.358994155550e+00 1.365883448377e+00 1.372764670006e+00 1.379642469150e+00 1.386497797232e+00 1.393343468770e+00 1.400160391087e+00 1.406954006682e+00 1.413720362075e+00 1.420444790987e+00 1.427142466263e+00 1.433787290050e+00 1.440394417922e+00 1.446949352062e+00 1.453446159948e+00 1.459896835971e+00 1.466271580267e+00 1.472594796067e+00 1.478840935808e+00 1.485014206015e+00 1.491118400969e+00 1.497128982328e+00 1.503072188201e+00 1.508912061164e+00 1.514670511014e+00 1.520333841722e+00 1.525888563666e+00 1.531359056588e+00 1.536704720214e+00 1.541957827063e+00 1.547089746222e+00 1.552104838000e+00 1.557012066801e+00 1.561778815679e+00 1.566439937534e+00 1.570956432393e+00 1.575348971600e+00 1.579611713011e+00 1.583720526016e+00 1.587711034854e+00 1.591536044523e+00 1.595232305523e+00 1.598773610055e+00 1.602156719343e+00 1.605404568645e+00 1.608471668934e+00 1.611402229196e+00 1.614158375724e+00 1.616752850070e+00 1.619193336517e+00 1.621446580470e+00 1.623554996922e+00 1.625471249709e+00 1.627226217517e+00 1.628809158847e+00 1.630203348870e+00 1.631443197684e+00 1.632480169497e+00 1.633358086696e+00 1.634047253527e+00 1.634551367881e+00 1.634889004802e+00 1.635022433653e+00 1.634996575983e+00 1.634770877899e+00 1.634368997918e+00 1.633790301952e+00 1.633013437638e+00 1.632075228884e+00 1.630935988323e+00 1.629629956987e+00 1.628139954757e+00 1.626464168193e+00 1.624625953600e+00 1.622593056917e+00 1.620402939501e+00 1.618029485156e+00 1.615487174274e+00 1.612784116240e+00 1.609901205479e+00 1.606872585159e+00 1.603668484007e+00 1.600316666525e+00 1.596809972815e+00 1.593146723863e+00 1.589350599797e+00 1.585396931482e+00 1.581317579179e+00 1.577099501203e+00 1.572751872407e+00 1.568287612584e+00 1.563693574513e+00 1.558998944219e+00 1.554188136684e+00 1.549281897506e+00 1.544280674811e+00 1.539186879017e+00 1.534020198300e+00 1.528769773937e+00 1.523460268538e+00 1.518087235721e+00 1.512662380564e+00 1.507196791559e+00 1.501687984876e+00 1.496160235877e+00 1.490606834014e+00 1.485046958049e+00 1.479485281403e+00 1.473927839633e+00 1.468393894912e+00 1.462878114320e+00 1.457405887723e+00 1.451973311952e+00 1.446596927405e+00 1.441288325869e+00 1.436047118873e+00 1.430897209956e+00 1.425833644619e+00 1.420877441315e+00 1.416033814362e+00 1.411308525303e+00 1.406720598885e+00 1.402266469323e+00 1.397968548793e+00 1.393824239477e+00 1.389846928916e+00 1.386047901518e+00 1.382426009628e+00 1.379000403273e+00 1.375765860546e+00 1.372739002056e+00 1.369920813798e+00 1.367315966919e+00 1.364936392321e+00 1.362774689644e+00 1.360849672864e+00 1.359152453752e+00 1.357691246289e+00 1.356469554764e+00 1.355480903298e+00 1.354738790519e+00 1.354229078115e+00 1.353962470099e+00 1.353931932466e+00 1.354132984425e+00 1.354572314638e+00 1.355232139218e+00 1.356124213311e+00 1.357230149813e+00 1.358549515600e+00 1.360082240610e+00 1.361806034283e+00 1.363732384527e+00 1.365835663347e+00 1.368119054221e+00 1.370570289802e+00 1.373172247777e+00 1.375930980780e+00 1.378815630341e+00 1.381833271399e+00 1.384962297067e+00 1.388190613777e+00 1.391518186352e+00 1.394914185150e+00 1.398384722813e+00 1.401904810320e+00 1.405466809689e+00 1.409061353843e+00 1.412664720196e+00 1.416281145811e+00 1.419880856536e+00 1.423464317485e+00 1.427013694034e+00 1.430513977930e+00 1.433963859084e+00 1.437337077317e+00 1.440637025704e+00 1.443841487064e+00 1.446946288508e+00 1.449941022564e+00 1.452808827285e+00 1.455551877623e+00 1.458148163356e+00 1.460601335532e+00 1.462894026226e+00 1.465023755701e+00 1.466985420940e+00 1.468764014564e+00 1.470368347177e+00 1.471776242710e+00 1.472998765752e+00 1.474022664717e+00 1.474846464224e+00 1.475474798709e+00 1.475890398526e+00 1.476113041107e+00 1.476123387034e+00 1.475932337214e+00 1.475542240976e+00 1.474941328833e+00 1.474155552756e+00 1.473162500712e+00 1.471984906927e+00 1.470621351326e+00 1.469069430242e+00 1.467353750476e+00 1.465457702699e+00 1.463408458868e+00 1.461202015796e+00 1.458848300243e+00 1.456365318889e+00 1.453746313544e+00 1.451017749741e+00 1.448178582223e+00 1.445243999642e+00 1.442226962503e+00 1.439133128658e+00 1.435981240851e+00 1.432776467472e+00 1.429535925701e+00 1.426267071653e+00 1.422986761721e+00 1.419702415355e+00 1.416428924271e+00 1.413178195130e+00 1.409955147823e+00 1.406782236013e+00 1.403658419822e+00 1.400602337638e+00 1.397620361937e+00 1.394717362702e+00 1.391913659750e+00 1.389200238673e+00 1.386600448569e+00 1.384109184634e+00 1.381734349815e+00 1.379486089475e+00 1.377356041634e+00 1.375361626178e+00 1.373491211108e+00 1.371752545591e+00 1.370146255862e+00 1.368664228305e+00 1.367314079587e+00 1.366084124873e+00 1.364977147175e+00 1.363985200196e+00 1.363104150460e+00 1.362329166906e+00 1.361650567571e+00 1.361068165652e+00 1.360566002220e+00 1.360146459057e+00 1.359792069695e+00 1.359502163296e+00 1.359267205930e+00 1.359074329125e+00 1.358929637414e+00 1.358806516711e+00 1.358715735853e+00 1.358642314882e+00 1.358577548500e+00 1.358530834954e+00 1.358476242482e+00 1.358431473804e+00 1.358381775062e+00 1.358324382731e+00 1.358270737306e+00 1.358204549205e+00 1.358144414007e+00 1.358079552315e+00 1.358019788639e+00 1.357972075900e+00 1.357934984945e+00 1.357924735920e+00 1.357939727726e+00 1.357996768733e+00 1.358101473997e+00 1.358262130241e+00 1.358495951370e+00 1.358806041152e+00 1.359213447547e+00 1.359721344919e+00 1.360347528120e+00 1.361103189627e+00 1.361994926989e+00 1.363042263501e+00 1.364245827584e+00 1.365622097611e+00 1.367178231394e+00 1.368916848950e+00 1.370851593022e+00 1.372977624354e+00 1.375303983577e+00 1.377828440974e+00 1.380548854297e+00 1.383464669044e+00 1.386565808760e+00 1.389848105979e+00 1.393299440601e+00 1.396907399029e+00 1.400658273748e+00 1.404531794270e+00 1.408514893137e+00 1.412581559141e+00 1.416711214790e+00 1.420881260325e+00 1.425058727920e+00 1.429226059389e+00 1.433346212333e+00 1.437392645964e+00 1.441338390261e+00 1.445144171347e+00 1.448789675334e+00 1.452235205628e+00 1.455451932878e+00 1.458413632041e+00 1.461081761103e+00 1.463436636037e+00 1.465442393546e+00 1.467076742928e+00 1.468312995519e+00 1.469125538728e+00 1.469496416580e+00 1.469399394668e+00 1.468823374414e+00 1.467744402447e+00 1.466154430457e+00 1.464041861194e+00 1.461389576846e+00 1.458204021836e+00 1.454465708101e+00 1.450184017879e+00 1.445354777273e+00 1.439977675308e+00 1.434066585567e+00 1.427614074495e+00 1.420647046495e+00 1.413161228911e+00 1.405178726045e+00 1.396718638539e+00 1.387781822633e+00 1.378410741678e+00 1.368605249916e+00 1.358399045025e+00 1.347815366693e+00 1.336869833832e+00 1.325605953940e+00 1.314029925181e+00 1.302188705237e+00 1.290101225450e+00 1.277792903701e+00 1.265312576031e+00 1.252667360385e+00 1.239907043968e+00 1.227053009946e+00 1.214140198181e+00 1.201202889509e+00 1.188261697870e+00 1.175364776289e+00 1.162522840846e+00 1.149779049954e+00 1.137160061874e+00 1.124683853447e+00 1.112390894053e+00 1.100289360715e+00 1.088416851388e+00 1.076783258838e+00 1.065408322597e+00 1.054318126976e+00 1.043509018760e+00 1.033011331239e+00 1.022819202593e+00 1.012950920560e+00 1.003409761317e+00 9.941941339310e-01 9.853262372430e-01 9.767870727431e-01 9.686040362143e-01 9.607737245154e-01 9.533045164708e-01 9.462257369638e-01 9.395337856205e-01 9.332747482986e-01 9.274666316966e-01 9.221483981432e-01 9.173769583953e-01 9.131864040045e-01 9.096582603131e-01 9.068420734453e-01 9.048178216618e-01 9.036641202490e-01 9.034457053282e-01 9.042537621918e-01 9.061430355217e-01 9.091846281146e-01 9.134248438820e-01 9.188926267670e-01 9.256116179261e-01 9.335622883895e-01 9.427237649131e-01 9.530290308763e-01 9.643984279081e-01 9.767246069600e-01 9.898664889563e-01 1.003679163728e+00 1.017979623711e+00 1.032587872991e+00 1.047298803670e+00 1.061908819313e+00 1.076216873220e+00 1.090006455990e+00 1.103095462220e+00 1.115289520771e+00 1.126426447886e+00 1.136360319453e+00 1.144957362980e+00 1.152138391817e+00 1.157820589515e+00 1.161982011894e+00 1.164619655362e+00 1.165760466634e+00 1.165488712083e+00 1.163887529057e+00 1.161108271612e+00 1.157300282842e+00 1.152651983278e+00 1.147374599103e+00 1.141664060385e+00 1.135763415594e+00 1.129869072729e+00 1.124189179435e+00 1.118912178506e+00 1.114175408682e+00 1.110118548643e+00 1.106801469220e+00 1.104276082867e+00 1.102539181601e+00 1.101543098236e+00 1.101230620185e+00 1.101488489499e+00 1.102218158961e+00 1.103284118202e+00 1.104570219431e+00 1.105966833929e+00 1.107367427151e+00 1.108708912337e+00 1.109927116785e+00 1.111012306468e+00 1.111957613790e+00 1.112792773572e+00 1.113573383285e+00 1.114349811402e+00 1.115217106342e+00 1.116238180030e+00 1.117510681759e+00 1.119107512802e+00 1.121086359551e+00 1.123524975079e+00 1.126439490666e+00 1.129873401180e+00 1.133820516578e+00 1.138265548681e+00 1.143186830256e+00 1.148510189191e+00 1.154180969794e+00 1.160085408636e+00 1.166116184524e+00 1.172140803057e+00 1.177997323308e+00 1.183543051917e+00 1.188591218700e+00 1.192994585312e+00 1.196587749881e+00 1.199228560564e+00 1.200810333155e+00 1.201225674677e+00 1.200427004912e+00 1.198366686094e+00 1.195038793228e+00 1.190449078520e+00 1.184604910067e+00 1.177533696444e+00 1.169229033955e+00 1.159701948866e+00 1.148919215078e+00 1.136842558318e+00 1.123411783421e+00 1.108536521695e+00 1.092136934622e+00 1.074114313350e+00 1.054432813570e+00 1.033136569142e+00 1.010463046231e+00 9.869668934615e-01 9.636257724699e-01 9.419833358155e-01 9.263085044297e-01 9.121516203762e-01 9.021468048193e-01 8.987809563463e-01 9.030675831328e-01 9.137965897756e-01 9.281786341987e-01 9.435230526912e-01 9.050590437557e-01 8.493141723185e-01 7.621905690072e-01 6.934758427424e-01 6.831205469053e-01 7.233811702597e-01 7.696477617417e-01 7.858927598844e-01 7.654939705078e-01 7.310346283055e-01 7.202416331785e-01 7.536338105272e-01 8.116047403619e-01 8.541122931467e-01 8.517307017721e-01 8.003351553792e-01 7.254430428164e-01 6.769889223088e-01 6.954618645185e-01 7.654497876539e-01 8.331427158101e-01 8.549701628569e-01 8.167940068687e-01 7.376558795611e-01 6.696976544576e-01 6.739715527405e-01 7.565487392108e-01 8.612509101121e-01 9.315554076209e-01 9.394778844646e-01 8.869688007323e-01 8.034099099942e-01 7.379814476267e-01 7.322325459056e-01 7.811991147739e-01 8.422516086909e-01 8.782574072842e-01 8.773904681402e-01 8.519327081689e-01 8.278344959559e-01 8.266168820501e-01 8.485568962512e-01 8.750568788743e-01 8.867491784496e-01 8.773998642632e-01 8.564903873078e-01 8.420961568797e-01 8.475102180215e-01 8.708878898589e-01 8.983413869923e-01 9.159808029722e-01 9.183010893505e-01 9.087615243568e-01 8.948286786310e-01 8.821574238575e-01 8.724808055414e-01 8.665054647421e-01 8.678375755328e-01 8.820243507751e-01 9.101350481948e-01 9.433905924363e-01 9.658814500798e-01 9.638421324330e-01 9.350681450390e-01 8.941352035453e-01 8.686618957745e-01 8.814706290595e-01 9.285543599134e-01 9.804125639688e-01 1.005046337173e+00 9.871012125847e-01 9.364739987716e-01 8.879755641917e-01 8.844712749429e-01 9.400735099551e-01 1.023921375794e+00 1.089185909332e+00 1.103600967995e+00 1.061007557340e+00 9.831896043113e-01 9.147515111897e-01 9.007879520657e-01 9.486254840987e-01 1.021560992301e+00 1.075492040184e+00 1.086788441851e+00 1.058078674743e+00 1.013402458113e+00 9.849966070399e-01 9.917541707560e-01 1.024842179362e+00 1.057365985954e+00 1.065380763937e+00 1.040297823401e+00 9.909212644348e-01 9.394087697102e-01 9.116215732402e-01 9.228488847879e-01 9.681208100939e-01 1.027160990977e+00 1.076447739750e+00 1.096799044517e+00 1.076519866585e+00 1.014064084234e+00 9.224845110238e-01 8.343516290913e-01 7.972006085861e-01 8.404072286509e-01 9.402100717403e-01 1.042054598398e+00 1.099395789552e+00 1.088052059782e+00 1.009030263544e+00 8.901669001885e-01 7.853401811879e-01 7.531885378819e-01 8.021388317957e-01 8.790886024168e-01 9.274911557728e-01 9.213109294795e-01 8.677543740549e-01 8.021789746957e-01 7.714105328671e-01 7.962338674065e-01 8.487114800611e-01 8.813364722783e-01 8.623610820809e-01 7.890594073627e-01 6.924453508811e-01 6.361469676796e-01 6.756234904240e-01 7.892650413418e-01 9.088294303050e-01 9.817550106655e-01 9.831722457383e-01 9.128583557577e-01 7.947178575657e-01 6.806202372844e-01 6.441859600345e-01 7.200968296089e-01 8.589336140814e-01 9.926241710657e-01 1.077322087631e+00 1.092203208958e+00 1.035278998413e+00 9.236923387981e-01 7.975953669741e-01 7.205728811524e-01 7.448023028689e-01 8.503823272078e-01 9.705214091124e-01 1.051780962660e+00 1.068641110742e+00 1.020861103420e+00 9.313316230849e-01 8.428055340850e-01 8.032162890318e-01 8.312910752394e-01 8.994721311250e-01 9.649523025133e-01 1.000351205427e+00 1.000067059388e+00 9.753149200331e-01 9.453238761724e-01 9.265598508526e-01 9.243978702996e-01 9.334989351670e-01 9.453401317941e-01 9.547465848410e-01 9.605591458253e-01 9.625109176942e-01 9.587757036314e-01 9.467674801945e-01 9.264219701904e-01 9.024730862536e-01 8.830506596761e-01 8.744231190232e-01 8.758793921017e-01 8.801505518783e-01 8.792964303829e-01 8.708237726431e-01 8.592068230100e-01 8.519965728679e-01 8.533911875324e-01 8.610354449254e-01 8.695770530335e-01 8.771133913937e-01 8.878945722790e-01 9.104247369899e-01
 2.052250136701e+00 2.049602735012e+00 2.047537076910e+00 2.046322097245e+00 2.045486808946e+00 2.044266570236e+00 2.042262737815e+00 2.039673760419e+00 2.037079220611e+00 2.035051539777e+00 2.033766855931e+00 2.032813492026e+00 2.031450214350e+00 2.029252051911e+00 2.026508142285e+00 2.023940852185e+00 2.022059370951e+00 2.020806608995e+00 2.019693443681e+00 2.018151683399e+00 2.015874285055e+00 2.013057235548e+00 2.010349449521e+00 2.008371045744e+00 2.007155356287e+00 2.006081545167e+00 2.004408899020e+00 2.001894766839e+00 1.998955490220e+00 1.996313284774e+00 1.994452186480e+00 1.993233243527e+00 1.991992312295e+00 1.990082177497e+00 1.987409665587e+00 1.984483193270e+00 1.981947749459e+00 1.980095735933e+00 1.978725572791e+00 1.977306649596e+00 1.975324733581e+00 1.972622566270e+00 1.969579806217e+00 1.966873147880e+00 1.964953763587e+00 1.963646120644e+00 1.962262459317e+00 1.960140226225e+00 1.957179221538e+00 1.953952214431e+00 1.951280382506e+00 1.949537659719e+00 1.948309114756e+00 1.946736925427e+00 1.944267848967e+00 1.941109065543e+00 1.937997942340e+00 1.935565350866e+00 1.933864670366e+00 1.932385265262e+00 1.930487286275e+00 1.927881785424e+00 1.924812265223e+00 1.921821951295e+00 1.919340329644e+00 1.917414627096e+00 1.915721146676e+00 1.913782296833e+00 1.911252563461e+00 1.908168131600e+00 1.904980206475e+00 1.902264364719e+00 1.900274938315e+00 1.898700088422e+00 1.896855594758e+00 1.894205038441e+00 1.890811753637e+00 1.887365101762e+00 1.884655775724e+00 1.882897570495e+00 1.881491885457e+00 1.879503982441e+00 1.876459603731e+00 1.872747612529e+00 1.869316745892e+00 1.866893115112e+00 1.865367143704e+00 1.863863388784e+00 1.861477034698e+00 1.858045656059e+00 1.854268380510e+00 1.851105650383e+00 1.848976987106e+00 1.847447388502e+00 1.845603271592e+00 1.842803613593e+00 1.839202676648e+00 1.835592820122e+00 1.832725503637e+00 1.830704984271e+00 1.828955529219e+00 1.826725719800e+00 1.823671289595e+00 1.820108534168e+00 1.816729354989e+00 1.814028211784e+00 1.811923175007e+00 1.809879715347e+00 1.807355915402e+00 1.804216031632e+00 1.800784794528e+00 1.797581504312e+00 1.794903555927e+00 1.792619310506e+00 1.790308683965e+00 1.787613656050e+00 1.784487643032e+00 1.781192272156e+00 1.778082729930e+00 1.775341830648e+00 1.772860469121e+00 1.770344064568e+00 1.767556465019e+00 1.764479166485e+00 1.761288861078e+00 1.758216372413e+00 1.755381150866e+00 1.752720835453e+00 1.750047670742e+00 1.747205618718e+00 1.744176434409e+00 1.741059730700e+00 1.737992164615e+00 1.735060415958e+00 1.732248810608e+00 1.729455750138e+00 1.726578770498e+00 1.723582235890e+00 1.720503704788e+00 1.717414773472e+00 1.714385500701e+00 1.711443663619e+00 1.708549212061e+00 1.705635022072e+00 1.702650429973e+00 1.699585944640e+00 1.696470672505e+00 1.693361850695e+00 1.690308307710e+00 1.687312851650e+00 1.684339285119e+00 1.681346762189e+00 1.678305394522e+00 1.675209331693e+00 1.672083549120e+00 1.668968981245e+00 1.665888393281e+00 1.662844456641e+00 1.659830848287e+00 1.656823429408e+00 1.653787301491e+00 1.650709656626e+00 1.647598141737e+00 1.644479067786e+00 1.641383659870e+00 1.638342032785e+00 1.635346919848e+00 1.632359638568e+00 1.629341709961e+00 1.626274544985e+00 1.623163114849e+00 1.620045802896e+00 1.616971380365e+00 1.613958587176e+00 1.610985848443e+00 1.608013361638e+00 1.604997814318e+00 1.601913978074e+00 1.598792718464e+00 1.595693689693e+00 1.592660773078e+00 1.589698102977e+00 1.586758046178e+00 1.583775043642e+00 1.580706017512e+00 1.577581704112e+00 1.574479838052e+00 1.571455297446e+00 1.568509653887e+00 1.565582982796e+00 1.562595124520e+00 1.559516985388e+00 1.556394626679e+00 1.553309407402e+00 1.550308270367e+00 1.547372420917e+00 1.544432980740e+00 1.541421935679e+00 1.538329680729e+00 1.535220333904e+00 1.532163317372e+00 1.529188376265e+00 1.526259334554e+00 1.523301482126e+00 1.520263551650e+00 1.517163753622e+00 1.514077078002e+00 1.511061078415e+00 1.508119116430e+00 1.505189379244e+00 1.502193844084e+00 1.499116087087e+00 1.496012726071e+00 1.492963888389e+00 1.489996565266e+00 1.487064130130e+00 1.484084976708e+00 1.481018640141e+00 1.477906805500e+00 1.474835179631e+00 1.471844985275e+00 1.468900718683e+00 1.465923968512e+00 1.462870699297e+00 1.459773909547e+00 1.456712029032e+00 1.453731221953e+00 1.450799708010e+00 1.447847584074e+00 1.444838419477e+00 1.441802399431e+00 1.438809305008e+00 1.435896520514e+00 1.433030566363e+00 1.430146820348e+00 1.427219600045e+00 1.424288592188e+00 1.421410525511e+00 1.418608135848e+00 1.415840720326e+00 1.413050152138e+00 1.410225795603e+00 1.407410263351e+00 1.404649323082e+00 1.401946820989e+00 1.399258633901e+00 1.396540824998e+00 1.393797377674e+00 1.391073057297e+00 1.388397587888e+00 1.385753291334e+00 1.383103505418e+00 1.380427086482e+00 1.377743029835e+00 1.375090195460e+00 1.372481489467e+00 1.369887819018e+00 1.367280991416e+00 1.364664187996e+00 1.362065173187e+00 1.359510909318e+00 1.356996812463e+00 1.354488957610e+00 1.351973925414e+00 1.349472071492e+00 1.347007792269e+00 1.344588076134e+00 1.342194678080e+00 1.339803140256e+00 1.337414295697e+00 1.335053368021e+00 1.332730749708e+00 1.330434480026e+00 1.328148308953e+00 1.325864913175e+00 1.323597593039e+00 1.321362397678e+00 1.319156862758e+00 1.316959583956e+00 1.314768604259e+00 1.312596939456e+00 1.310458370229e+00 1.308352568441e+00 1.306268131382e+00 1.304189766375e+00 1.302133083010e+00 1.300113822909e+00 1.298131922861e+00 1.296176625331e+00 1.294236312375e+00 1.292311352141e+00 1.290416696801e+00 1.288560797553e+00 1.286732404075e+00 1.284920000894e+00 1.283126824161e+00 1.281357867671e+00 1.279619013193e+00 1.277910620504e+00 1.276223332073e+00 1.274558755820e+00 1.272925302655e+00 1.271322038121e+00 1.269744193199e+00 1.268194384384e+00 1.266672014874e+00 1.265181016853e+00 1.263723923737e+00 1.262293156457e+00 1.260884445476e+00 1.259504840621e+00 1.258157488980e+00 1.256842687175e+00 1.255554035261e+00 1.254291851495e+00 1.253056395339e+00 1.251856134302e+00 1.250689789262e+00 1.249550668414e+00 1.248441013650e+00 1.247361857747e+00 1.246316595434e+00 1.245306367499e+00 1.244327235689e+00 1.243376576044e+00 1.242456763084e+00 1.241571288938e+00 1.240717782860e+00 1.239896216888e+00 1.239106564363e+00 1.238347326645e+00 1.237622035032e+00 1.236928146941e+00 1.236267439628e+00 1.235639373054e+00 1.235045484232e+00 1.234482641097e+00 1.233952129938e+00 1.233455569694e+00 1.232991477583e+00 1.232561973832e+00 1.232165178063e+00 1.231797806773e+00 1.231464057018e+00 1.231166265062e+00 1.230901881233e+00 1.230670099124e+00 1.230470322322e+00 1.230302426801e+00 1.230171034923e+00 1.230075763869e+00 1.230010013622e+00 1.229977309278e+00 1.229978397357e+00 1.230011765358e+00 1.230080747977e+00 1.230181864480e+00 1.230314048455e+00 1.230479805118e+00 1.230678929423e+00 1.230909143215e+00 1.231174222912e+00 1.231471102347e+00 1.231798491065e+00 1.232160140400e+00 1.232553204668e+00 1.232977321228e+00 1.233436184126e+00 1.233924111039e+00 1.234443973549e+00 1.234996725063e+00 1.235580375689e+00 1.236194188161e+00 1.236839917889e+00 1.237516024756e+00 1.238223185761e+00 1.238961228163e+00 1.239727039281e+00 1.240524482148e+00 1.241353297347e+00 1.242209170268e+00 1.243096053973e+00 1.244010873446e+00 1.244954553965e+00 1.245928025980e+00 1.246930184894e+00 1.247958560468e+00 1.249017288475e+00 1.250102205764e+00 1.251213688786e+00 1.252354900251e+00 1.253520028479e+00 1.254712570464e+00 1.255932561847e+00 1.257176955541e+00 1.258448675040e+00 1.259744580855e+00 1.261063853790e+00 1.262409448558e+00 1.263779833427e+00 1.265173099741e+00 1.266592073462e+00 1.268033278347e+00 1.269496116525e+00 1.270982914654e+00 1.272491214684e+00 1.274022723890e+00 1.275576137339e+00 1.277149169859e+00 1.278744264747e+00 1.280359900205e+00 1.281993548912e+00 1.283648904999e+00 1.285324164471e+00 1.287016902174e+00 1.288729133169e+00 1.290459244384e+00 1.292206920668e+00 1.293972568769e+00 1.295754341232e+00 1.297553204782e+00 1.299368885156e+00 1.301198834304e+00 1.303044151264e+00 1.304905708936e+00 1.306780100109e+00 1.308669273003e+00 1.310571876858e+00 1.312486696746e+00 1.314416430988e+00 1.316356576728e+00 1.318309727858e+00 1.320274750717e+00 1.322249173767e+00 1.324233900739e+00 1.326230661908e+00 1.328234614441e+00 1.330249428962e+00 1.332272920423e+00 1.334303445647e+00 1.336344492289e+00 1.338390066789e+00 1.340442243179e+00 1.342502478559e+00 1.344568660194e+00 1.346640347914e+00 1.348718360492e+00 1.350797915473e+00 1.352882750534e+00 1.354971382351e+00 1.357063258891e+00 1.359158316457e+00 1.361255257493e+00 1.363353879269e+00 1.365453906144e+00 1.367553974481e+00 1.369654158594e+00 1.371755616007e+00 1.373855834432e+00 1.375955896146e+00 1.378053570437e+00 1.380148471983e+00 1.382242425379e+00 1.384332831904e+00 1.386419918579e+00 1.388503951974e+00 1.390582903724e+00 1.392656674572e+00 1.394725521665e+00 1.396788199473e+00 1.398845608829e+00 1.400896209393e+00 1.402938606531e+00 1.404975051831e+00 1.407002500322e+00 1.409020665388e+00 1.411031372873e+00 1.413031180524e+00 1.415022365289e+00 1.417002865871e+00 1.418972288268e+00 1.420930012314e+00 1.422876603557e+00 1.424810456008e+00 1.426732625213e+00 1.428641336490e+00 1.430535371807e+00 1.432416684447e+00 1.434283232091e+00 1.436134898725e+00 1.437972463454e+00 1.439792093276e+00 1.441595828436e+00 1.443382898984e+00 1.445153553032e+00 1.446907179730e+00 1.448641872274e+00 1.450357438688e+00 1.452055153982e+00 1.453732534849e+00 1.455390933044e+00 1.457028573381e+00 1.458645818942e+00 1.460241575450e+00 1.461816325456e+00 1.463368018927e+00 1.464898653134e+00 1.466405007935e+00 1.467888516756e+00 1.469349201604e+00 1.470784880127e+00 1.472196767220e+00 1.473583570415e+00 1.474945291794e+00 1.476281985051e+00 1.477590584279e+00 1.478873535324e+00 1.480130168631e+00 1.481359350909e+00 1.482561421664e+00 1.483734703286e+00 1.484879375867e+00 1.485994942507e+00 1.487081354088e+00 1.488138218100e+00 1.489166223251e+00 1.490163487296e+00 1.491130512041e+00 1.492065328796e+00 1.492968146811e+00 1.493840076153e+00 1.494680021088e+00 1.495488419350e+00 1.496263743816e+00 1.497004218248e+00 1.497712433299e+00 1.498385384681e+00 1.499025043689e+00 1.499629676128e+00 1.500199900682e+00 1.500735777925e+00 1.501235322817e+00 1.501698295533e+00 1.502125347001e+00 1.502514025617e+00 1.502867783924e+00 1.503185090218e+00 1.503465765744e+00 1.503707642273e+00 1.503910359247e+00 1.504075900683e+00 1.504201183127e+00 1.504287227208e+00 1.504336264600e+00 1.504346298889e+00 1.504316865821e+00 1.504247824349e+00 1.504136153521e+00 1.503984704511e+00 1.503791638185e+00 1.503557867387e+00 1.503285690537e+00 1.502971673437e+00 1.502616003541e+00 1.502217197338e+00 1.501774636853e+00 1.501290845848e+00 1.500763847297e+00 1.500196051781e+00 1.499586473818e+00 1.498932650544e+00 1.498234675174e+00 1.497490977134e+00 1.496704068492e+00 1.495875890276e+00 1.495003301274e+00 1.494088418078e+00 1.493127135810e+00 1.492119753766e+00 1.491067630669e+00 1.489971007292e+00 1.488832365710e+00 1.487649063524e+00 1.486420369843e+00 1.485145494837e+00 1.483823210415e+00 1.482456668394e+00 1.481045879934e+00 1.479590503531e+00 1.478091039404e+00 1.476544332273e+00 1.474950772669e+00 1.473311718821e+00 1.471626193707e+00 1.469897320669e+00 1.468122519161e+00 1.466303499456e+00 1.464437538617e+00 1.462524094672e+00 1.460565702919e+00 1.458560587491e+00 1.456512431500e+00 1.454418883438e+00 1.452279477049e+00 1.450094423735e+00 1.447862808895e+00 1.445585109118e+00 1.443264809197e+00 1.440899424093e+00 1.438490444760e+00 1.436036322673e+00 1.433535397990e+00 1.430990884688e+00 1.428402200052e+00 1.425771926923e+00 1.423097467929e+00 1.420378542669e+00 1.417616344679e+00 1.414810200759e+00 1.411961839915e+00 1.409071465440e+00 1.406139593598e+00 1.403164927988e+00 1.400147760292e+00 1.397089876568e+00 1.393991394035e+00 1.390851260197e+00 1.387671972994e+00 1.384451642880e+00 1.381192668387e+00 1.377894398733e+00 1.374557071497e+00 1.371183251950e+00 1.367769988769e+00 1.364320510089e+00 1.360833783418e+00 1.357312529977e+00 1.353755088988e+00 1.350162204883e+00 1.346536055014e+00 1.342874522429e+00 1.339181318979e+00 1.335456378612e+00 1.331698678444e+00 1.327911959937e+00 1.324091941701e+00 1.320244352596e+00 1.316368350172e+00 1.312463554164e+00 1.308533165741e+00 1.304576453298e+00 1.300593940261e+00 1.296587348740e+00 1.292555818974e+00 1.288504678571e+00 1.284430593105e+00 1.280336630764e+00 1.276223098627e+00 1.272090585502e+00 1.267941847047e+00 1.263776427947e+00 1.259596850306e+00 1.255402988747e+00 1.251195239793e+00 1.246979465378e+00 1.242751223086e+00 1.238516425811e+00 1.234272733274e+00 1.230023741887e+00 1.225772264558e+00 1.221515146508e+00 1.217259162946e+00 1.213001180279e+00 1.208746736791e+00 1.204496381627e+00 1.200248693235e+00 1.196010831393e+00 1.191777084763e+00 1.187556567992e+00 1.183347711451e+00 1.179151485803e+00 1.174973642332e+00 1.170809620350e+00 1.166668332341e+00 1.162545331820e+00 1.158447702756e+00 1.154376362025e+00 1.150329866975e+00 1.146316800682e+00 1.142331615497e+00 1.138382899223e+00 1.134470825830e+00 1.130595223126e+00 1.126763330751e+00 1.122970824135e+00 1.119227298805e+00 1.115529390628e+00 1.111881678830e+00 1.108288926230e+00 1.104747648096e+00 1.101268493597e+00 1.097845481126e+00 1.094487805856e+00 1.091194364594e+00 1.087966523156e+00 1.084813503252e+00 1.081728939245e+00 1.078723132771e+00 1.075793252284e+00 1.072944223264e+00 1.070180954582e+00 1.067499160014e+00 1.064910494879e+00 1.062408643828e+00 1.060003362986e+00 1.057693666800e+00 1.055481387384e+00 1.053373984342e+00 1.051364395051e+00 1.049467482159e+00 1.047674666709e+00 1.045995125942e+00 1.044429842266e+00 1.042975371989e+00 1.041645714285e+00 1.040429829148e+00 1.039341314471e+00 1.038374933675e+00 1.037533253022e+00 1.036825427684e+00 1.036240413386e+00 1.035795238350e+00 1.035477446228e+00 1.035297319412e+00 1.035255977940e+00 1.035347377449e+00 1.035585623109e+00 1.035957313438e+00 1.036476916268e+00 1.037135904552e+00 1.037938702260e+00 1.038890005320e+00 1.039979912208e+00 1.041223101910e+00 1.042606195612e+00 1.044139889984e+00 1.045819682072e+00 1.047641916361e+00 1.049618337468e+00 1.051733811621e+00 1.054001661825e+00 1.056411222400e+00 1.058965815147e+00 1.061668704229e+00 1.064509567610e+00 1.067500722457e+00 1.070626325294e+00 1.073896219654e+00 1.077304775564e+00 1.080848916705e+00 1.084534828619e+00 1.088348373125e+00 1.092301192839e+00 1.096379315541e+00 1.100590211234e+00 1.104928619638e+00 1.109387353034e+00 1.113974502340e+00 1.118676637006e+00 1.123500885204e+00 1.128437399232e+00 1.133487449665e+00 1.138648745571e+00 1.143913816225e+00 1.149287801502e+00 1.154758802856e+00 1.160330409974e+00 1.165996990707e+00 1.171755229472e+00 1.177605092077e+00 1.183536203597e+00 1.189554962409e+00 1.195649176215e+00 1.201821959005e+00 1.208065772069e+00 1.214377636903e+00 1.220757830358e+00 1.227196577968e+00 1.233697202659e+00 1.240248789993e+00 1.246854537194e+00 1.253506247128e+00 1.260200371694e+00 1.266939272120e+00 1.273708600113e+00 1.280516039641e+00 1.287348015697e+00 1.294206427718e+00 1.301088154103e+00 1.307982853862e+00 1.314896795668e+00 1.321813928155e+00 1.328742405116e+00 1.335670142061e+00 1.342595874899e+00 1.349519239629e+00 1.356426691807e+00 1.363328453433e+00 1.370206801748e+00 1.377068943314e+00 1.383904578758e+00 1.390707256482e+00 1.397485964529e+00 1.404218645798e+00 1.410919925208e+00 1.417571504437e+00 1.424175348700e+00 1.430733456838e+00 1.437225759635e+00 1.443671157731e+00 1.450043412429e+00 1.456355426815e+00 1.462597601491e+00 1.468757847528e+00 1.474854926998e+00 1.480855323211e+00 1.486784047330e+00 1.492617780126e+00 1.498357386827e+00 1.504012957863e+00 1.509552803840e+00 1.515008272260e+00 1.520344334413e+00 1.525577313344e+00 1.530703208036e+00 1.535698262578e+00 1.540596162891e+00 1.545351765993e+00 1.549996142903e+00 1.554508787715e+00 1.558882783418e+00 1.563139484273e+00 1.567237315381e+00 1.571216111693e+00 1.575037677176e+00 1.578717487878e+00 1.582258569173e+00 1.585628490523e+00 1.588869876959e+00 1.591933919616e+00 1.594853298399e+00 1.597612189608e+00 1.600195062972e+00 1.602636644671e+00 1.604884778259e+00 1.606985824916e+00 1.608905422705e+00 1.610649806089e+00 1.612236529259e+00 1.613623318088e+00 1.614859056967e+00 1.615895916876e+00 1.616761081582e+00 1.617452745115e+00 1.617944192387e+00 1.618278946755e+00 1.618405243130e+00 1.618364999268e+00 1.618137482856e+00 1.617714259857e+00 1.617126920312e+00 1.616330604818e+00 1.615371410118e+00 1.614214914722e+00 1.612876270473e+00 1.611364995845e+00 1.609652131655e+00 1.607780311282e+00 1.605709873745e+00 1.603471410160e+00 1.601055381013e+00 1.598453039704e+00 1.595695646093e+00 1.592745770638e+00 1.589644215767e+00 1.586367092775e+00 1.582924414105e+00 1.579331362441e+00 1.575564706031e+00 1.571661087207e+00 1.567592732681e+00 1.563384519037e+00 1.559035857540e+00 1.554539243819e+00 1.549923983209e+00 1.545164162082e+00 1.540292106232e+00 1.535297848847e+00 1.530188025301e+00 1.524979508690e+00 1.519658035471e+00 1.514254580004e+00 1.508754557288e+00 1.503178526002e+00 1.497529268040e+00 1.491807946062e+00 1.486037341451e+00 1.480206518449e+00 1.474340989084e+00 1.468437011819e+00 1.462506975482e+00 1.456564485328e+00 1.450605554062e+00 1.444657281800e+00 1.438712578960e+00 1.432791269979e+00 1.426899853384e+00 1.421044128375e+00 1.415245225561e+00 1.409496790628e+00 1.403826587022e+00 1.398230629427e+00 1.392725122913e+00 1.387324158877e+00 1.382025772944e+00 1.376855910692e+00 1.371808541621e+00 1.366906242813e+00 1.362153549634e+00 1.357556535818e+00 1.353134962742e+00 1.348883332480e+00 1.344826279305e+00 1.340959630248e+00 1.337296424217e+00 1.333848189275e+00 1.330611461985e+00 1.327607901602e+00 1.324828389735e+00 1.322290448541e+00 1.319994259908e+00 1.317941613926e+00 1.316145918528e+00 1.314595952336e+00 1.313311259634e+00 1.312280131359e+00 1.311509298440e+00 1.311002204354e+00 1.310747939548e+00 1.310762023761e+00 1.311025229761e+00 1.311547550017e+00 1.312320592953e+00 1.313336969909e+00 1.314603487099e+00 1.316097432727e+00 1.317830935238e+00 1.319783507110e+00 1.321951609930e+00 1.324334404799e+00 1.326907780526e+00 1.329681404707e+00 1.332627832790e+00 1.335748016455e+00 1.339029911988e+00 1.342452742698e+00 1.346022745820e+00 1.349708212234e+00 1.353512419506e+00 1.357416086883e+00 1.361403460918e+00 1.365475500250e+00 1.369599231356e+00 1.373780736463e+00 1.377995050084e+00 1.382233181326e+00 1.386485624265e+00 1.390729209347e+00 1.394966470839e+00 1.399169704946e+00 1.403337195735e+00 1.407452729263e+00 1.411502414791e+00 1.415482395068e+00 1.419370045884e+00 1.423166559279e+00 1.426852616450e+00 1.430423534488e+00 1.433868168427e+00 1.437174087990e+00 1.440340230185e+00 1.443348736135e+00 1.446202711963e+00 1.448885101809e+00 1.451396320334e+00 1.453729708841e+00 1.455873996217e+00 1.457837039487e+00 1.459598927410e+00 1.461171592528e+00 1.462542121698e+00 1.463710918324e+00 1.464683327315e+00 1.465443184479e+00 1.466011454336e+00 1.466369826246e+00 1.466529696692e+00 1.466494419032e+00 1.466253944865e+00 1.465833273576e+00 1.465213666518e+00 1.464414972770e+00 1.463439445874e+00 1.462283691192e+00 1.460971727177e+00 1.459490771882e+00 1.457863629672e+00 1.456091164689e+00 1.454180209929e+00 1.452148414002e+00 1.449992904399e+00 1.447733392009e+00 1.445375007989e+00 1.442928558197e+00 1.440405629553e+00 1.437815241217e+00 1.435169586452e+00 1.432478380746e+00 1.429753161548e+00 1.427002092352e+00 1.424241568167e+00 1.421474093689e+00 1.418716976703e+00 1.415976594595e+00 1.413258950589e+00 1.410583695012e+00 1.407946270923e+00 1.405365230541e+00 1.402843743924e+00 1.400385302052e+00 1.398007059799e+00 1.395698972243e+00 1.393481538238e+00 1.391348022297e+00 1.389303886942e+00 1.387357688541e+00 1.385499664733e+00 1.383744532798e+00 1.382079723870e+00 1.380512771838e+00 1.379039696277e+00 1.377655840083e+00 1.376364599277e+00 1.375154281523e+00 1.374030414799e+00 1.372978768658e+00 1.372002685728e+00 1.371091357104e+00 1.370239322596e+00 1.369447626036e+00 1.368697155708e+00 1.367998650101e+00 1.367329690476e+00 1.366695598326e+00 1.366089057738e+00 1.365495459180e+00 1.364929143195e+00 1.364362244123e+00 1.363809854159e+00 1.363261692075e+00 1.362709862213e+00 1.362169619511e+00 1.361616720442e+00 1.361073879515e+00 1.360530417315e+00 1.359986363477e+00 1.359458300367e+00 1.358932007534e+00 1.358432540574e+00 1.357950616734e+00 1.357501668231e+00 1.357094885105e+00 1.356732641141e+00 1.356435665225e+00 1.356203029446e+00 1.356057484401e+00 1.356004419299e+00 1.356056335463e+00 1.356231009667e+00 1.356533679456e+00 1.356988573565e+00 1.357595667597e+00 1.358376810933e+00 1.359341125226e+00 1.360494526737e+00 1.361857337317e+00 1.363426033994e+00 1.365219013214e+00 1.367237131947e+00 1.369482728757e+00 1.371965799924e+00 1.374677153457e+00 1.377623080298e+00 1.380796101959e+00 1.384190922076e+00 1.387801399499e+00 1.391611739442e+00 1.395615702054e+00 1.399792959494e+00 1.404128287128e+00 1.408602196852e+00 1.413189179060e+00 1.417872956783e+00 1.422620506175e+00 1.427409297174e+00 1.432211573903e+00 1.436990808799e+00 1.441726204716e+00 1.446377549079e+00 1.450916062090e+00 1.455310519463e+00 1.459522784989e+00 1.463528236467e+00 1.467286838389e+00 1.470770476320e+00 1.473948587359e+00 1.476787642309e+00 1.479263087680e+00 1.481342455784e+00 1.483004236045e+00 1.484220122918e+00 1.484968841926e+00 1.485232177653e+00 1.484985073507e+00 1.484220020760e+00 1.482912638237e+00 1.481058912413e+00 1.478646907467e+00 1.475665011204e+00 1.472118001343e+00 1.467991501911e+00 1.463297734045e+00 1.458029744259e+00 1.452196279960e+00 1.445809149361e+00 1.438863562808e+00 1.431391338726e+00 1.423387292885e+00 1.414878101294e+00 1.405883392487e+00 1.396408699147e+00 1.386496317562e+00 1.376149227791e+00 1.365405679199e+00 1.354286177548e+00 1.342814659762e+00 1.331033415517e+00 1.318950190636e+00 1.306617193449e+00 1.294053336109e+00 1.281288748233e+00 1.268369084342e+00 1.255308870909e+00 1.242158231845e+00 1.228935791651e+00 1.215684609499e+00 1.202433153712e+00 1.189204969253e+00 1.176048415650e+00 1.162972317465e+00 1.150019715814e+00 1.137210683546e+00 1.124568061330e+00 1.112121716187e+00 1.099877684964e+00 1.087872332257e+00 1.076104319016e+00 1.064593512444e+00 1.053353595541e+00 1.042380367025e+00 1.031695540753e+00 1.021285252301e+00 1.011167394674e+00 1.001335234132e+00 9.917869139953e-01 9.825402081956e-01 9.735766491638e-01 9.649253441863e-01 9.565813377777e-01 9.485642571789e-01 9.409055102008e-01 9.336122831593e-01 9.267437738049e-01 9.203281937750e-01 9.144232156742e-01 9.090975448351e-01 9.044065178651e-01 9.004462110818e-01 8.972830058537e-01 8.950137346640e-01 8.937254075398e-01 8.934972534127e-01 8.944214974141e-01 8.965531577176e-01 8.999616268932e-01 9.046762056636e-01 9.107147011347e-01 9.180741258972e-01 9.267091101719e-01 9.365692294764e-01 9.475507052319e-01 9.595433641716e-01 9.724015294564e-01 9.859551132112e-01 1.000026673273e+00 1.014408527540e+00 1.028901058284e+00 1.043282043128e+00 1.057340539804e+00 1.070871115602e+00 1.083663855590e+00 1.095544520188e+00 1.106334907688e+00 1.115897770848e+00 1.124111585083e+00 1.130879594733e+00 1.136156286327e+00 1.139901739463e+00 1.142139544216e+00 1.142908040522e+00 1.142288016251e+00 1.140404922057e+00 1.137389319645e+00 1.133436034428e+00 1.128726763876e+00 1.123486956240e+00 1.117945428113e+00 1.112313536882e+00 1.106837771345e+00 1.101700006850e+00 1.097093894691e+00 1.093169295581e+00 1.090023888319e+00 1.087744860412e+00 1.086335886785e+00 1.085793434541e+00 1.086051886784e+00 1.087016056027e+00 1.088580521474e+00 1.090597213283e+00 1.092942265043e+00 1.095466800669e+00 1.098051470438e+00 1.100592516115e+00 1.103000062485e+00 1.105229473937e+00 1.107241609108e+00 1.109051870429e+00 1.110675512331e+00 1.112166094456e+00 1.113591123638e+00 1.115016175156e+00 1.116536997020e+00 1.118217235800e+00 1.120150461633e+00 1.122395111132e+00 1.125005749641e+00 1.128043485629e+00 1.131517591622e+00 1.135468272549e+00 1.139883702614e+00 1.144756162623e+00 1.150068151204e+00 1.155758009281e+00 1.161783932348e+00 1.168043910632e+00 1.174445416348e+00 1.180862621215e+00 1.187142982851e+00 1.193143300246e+00 1.198675871464e+00 1.203589853483e+00 1.207708744015e+00 1.210885518859e+00 1.212999935547e+00 1.213938662500e+00 1.213648447389e+00 1.212074358418e+00 1.209211150728e+00 1.205058664978e+00 1.199621972554e+00 1.192919564134e+00 1.184929458717e+00 1.175637029329e+00 1.164969803189e+00 1.152838739441e+00 1.139119352471e+00 1.123656427102e+00 1.106309345322e+00 1.086951091882e+00 1.065568397810e+00 1.042304181248e+00 1.017604572624e+00 9.923365694044e-01 9.678761175759e-01 9.461705865628e-01 9.313697017098e-01 9.189037022242e-01 9.112110997273e-01 9.103619760651e-01 9.167794638781e-01 9.285999331383e-01 9.421452452855e-01 9.529200683632e-01 9.351394940163e-01 8.727000274011e-01 7.712397796391e-01 6.812306956875e-01 6.574001137174e-01 7.051062216127e-01 7.737102763199e-01 8.143458125936e-01 8.097651238159e-01 7.748817943431e-01 7.466827022432e-01 7.578942680422e-01 8.048151310870e-01 8.511059102113e-01 8.607454286199e-01 8.199219987512e-01 7.444659709182e-01 6.791302566505e-01 6.745320315405e-01 7.349603905974e-01 8.116641949555e-01 8.539597095881e-01 8.382632960472e-01 7.732986975079e-01 7.002341794611e-01 6.786848889253e-01 7.351809626387e-01 8.307131050716e-01 9.074806544237e-01 9.297167864851e-01 8.908422054524e-01 8.117945184196e-01 7.360735269659e-01 7.104762003310e-01 7.460974004052e-01 8.087701919402e-01 8.578487807669e-01 8.736525629568e-01 8.598888245656e-01 8.356553771132e-01 8.218904097139e-01 8.266718543239e-01 8.413762834869e-01 8.515619681590e-01 8.498574417095e-01 8.405400451453e-01 8.349316027201e-01 8.417963549367e-01 8.601592503679e-01 8.810472228592e-01 8.953150091060e-01 8.993089038839e-01 8.949587052936e-01 8.858970612466e-01 8.740275885669e-01 8.600244898463e-01 8.473011697853e-01 8.447319110579e-01 8.624360456494e-01 9.016638118717e-01 9.489828252463e-01 9.823605694871e-01 9.833919657261e-01 9.476458072112e-01 8.906710718522e-01 8.462960007551e-01 8.483864753482e-01 8.998629331907e-01 9.677497167195e-01 1.012023446041e+00 1.010030485719e+00 9.657222266407e-01 9.100703124277e-01 8.886464199274e-01 9.273637522050e-01 1.005425069480e+00 1.076090207182e+00 1.101701704686e+00 1.069561876570e+00 9.951221557383e-01 9.189472481252e-01 8.897621889580e-01 9.270251049926e-01 1.002213231182e+00 1.069461686319e+00 1.098410422006e+00 1.083352605836e+00 1.040069426464e+00 9.965496970019e-01 9.771909308589e-01 9.868871499218e-01 1.009906905949e+00 1.024836587799e+00 1.018902173389e+00 9.929622483240e-01 9.595264908743e-01 9.364551726560e-01 9.379762399210e-01 9.665011332435e-01 1.011138010815e+00 1.053250745342e+00 1.073548535949e+00 1.057793688900e+00 1.001777468239e+00 9.169978574821e-01 8.357830140014e-01 8.056956837899e-01 8.549230450586e-01 9.583376477668e-01 1.061032509152e+00 1.116327915430e+00 1.099832535447e+00 1.012606109619e+00 8.836563777255e-01 7.711474228281e-01 7.413815849637e-01 8.041445340379e-01 8.986729121737e-01 9.621884018106e-01 9.650063975877e-01 9.109367305526e-01 8.323710908948e-01 7.783204121731e-01 7.819069378026e-01 8.273118816519e-01 8.679335028191e-01 8.670357358632e-01 8.159489704341e-01 7.380031157624e-01 6.852933617398e-01 7.081531433194e-01 8.001709764391e-01 9.066271789375e-01 9.763502832832e-01 9.814107120339e-01 9.178454141580e-01 8.060022425696e-01 6.946368918777e-01 6.560578016770e-01 7.287437631412e-01 8.671321551918e-01 1.001595959799e+00 1.085015832896e+00 1.094095157293e+00 1.026008468668e+00 8.995206657711e-01 7.607482816494e-01 6.852779968402e-01 7.300113440286e-01 8.580608426771e-01 9.892410962664e-01 1.068240937826e+00 1.071709336724e+00 1.003500898262e+00 8.934237791528e-01 7.954748142944e-01 7.682770970448e-01 8.243540901152e-01 9.171881467311e-01 9.933971976128e-01 1.024523632953e+00 1.008370216145e+00 9.627104000736e-01 9.160163359275e-01 8.932621912439e-01 9.012748816863e-01 9.274504981090e-01 9.531447681654e-01 9.661706930048e-01 9.638913639783e-01 9.501145843946e-01 9.306419652618e-01 9.103827732873e-01 8.929604716365e-01 8.811330578087e-01 8.762502027780e-01 8.767395701069e-01 8.779035261514e-01 8.746261372858e-01 8.653963901102e-01 8.545721454136e-01 8.501017803232e-01 8.571830077247e-01 8.729588609006e-01 8.881865456652e-01 8.950668665231e-01 8.943814404576e-01 8.962757777077e-01 9.136981788065e-01
 2.028146797852e+00 2.025532214452e+00 2.023478027305e+00 2.022268193291e+00 2.021448277019e+00 2.020254086477e+00 2.018277453364e+00 2.015720201211e+00 2.013161868225e+00 2.011161092150e+00 2.009887653181e+00 2.008942979421e+00 2.007606844432e+00 2.005449889994e+00 2.002743735402e+00 2.000203946420e+00 1.998344200985e+00 1.997112504161e+00 1.996019703283e+00 1.994505817553e+00 1.992269536524e+00 1.989499268128e+00 1.986826042212e+00 1.984867420129e+00 1.983670645924e+00 1.982625132656e+00 1.980992288303e+00 1.978523940849e+00 1.975630616851e+00 1.973028708683e+00 1.971193818040e+00 1.969996366204e+00 1.968785610449e+00 1.966922044824e+00 1.964302306617e+00 1.961422328553e+00 1.958923906677e+00 1.957103419550e+00 1.955761421285e+00 1.954378389835e+00 1.952444885053e+00 1.949802370531e+00 1.946812476105e+00 1.944145991407e+00 1.942257253812e+00 1.940983810927e+00 1.939645564649e+00 1.937581662492e+00 1.934684250199e+00 1.931516013271e+00 1.928886531550e+00 1.927177606819e+00 1.925987922944e+00 1.924470006798e+00 1.922067020201e+00 1.918974625119e+00 1.915920833441e+00 1.913535059679e+00 1.911874703842e+00 1.910438666122e+00 1.908598132226e+00 1.906062130507e+00 1.903062256537e+00 1.900133158438e+00 1.897701740225e+00 1.895820445272e+00 1.894175326101e+00 1.892297293473e+00 1.889843553869e+00 1.886837654559e+00 1.883716429161e+00 1.881052862773e+00 1.879108979206e+00 1.877588604903e+00 1.875816264661e+00 1.873251719528e+00 1.869944219217e+00 1.866568208208e+00 1.863910729105e+00 1.862201979380e+00 1.860861664288e+00 1.858958534601e+00 1.856009205384e+00 1.852385525460e+00 1.849024908139e+00 1.846656685300e+00 1.845188177894e+00 1.843760694563e+00 1.841470436075e+00 1.838138927197e+00 1.834450474210e+00 1.831358253528e+00 1.829291000079e+00 1.827830361943e+00 1.826073120038e+00 1.823375358637e+00 1.819877372290e+00 1.816356554327e+00 1.813563971121e+00 1.811614319228e+00 1.809944457711e+00 1.807809169396e+00 1.804861862033e+00 1.801404226215e+00 1.798117794814e+00 1.795497951886e+00 1.793473421149e+00 1.791517792835e+00 1.789096853132e+00 1.786067320179e+00 1.782744596409e+00 1.779640648026e+00 1.777051025030e+00 1.774855985850e+00 1.772643053128e+00 1.770055720393e+00 1.767045267781e+00 1.763863427987e+00 1.760859326945e+00 1.758216428632e+00 1.755833668337e+00 1.753422142170e+00 1.750748964246e+00 1.747791174844e+00 1.744719624806e+00 1.741760407770e+00 1.739032758499e+00 1.736480373304e+00 1.733920365093e+00 1.731198766253e+00 1.728294117294e+00 1.725301087983e+00 1.722356522749e+00 1.719542974830e+00 1.716849160450e+00 1.714176636430e+00 1.711425505715e+00 1.708559726837e+00 1.705613876225e+00 1.702656930369e+00 1.699756529827e+00 1.696940130550e+00 1.694173573485e+00 1.691391473473e+00 1.688544731281e+00 1.685621615038e+00 1.682647842333e+00 1.679676038549e+00 1.676757518997e+00 1.673896861517e+00 1.671061426700e+00 1.668211430361e+00 1.665316742442e+00 1.662368871587e+00 1.659390075849e+00 1.656420387691e+00 1.653483552716e+00 1.650584195476e+00 1.647716353599e+00 1.644857707062e+00 1.641976786964e+00 1.639054048735e+00 1.636100354837e+00 1.633135508867e+00 1.630192482822e+00 1.627301886265e+00 1.624460978657e+00 1.621633755527e+00 1.618780449442e+00 1.615880326813e+00 1.612935327180e+00 1.609981596173e+00 1.607067248920e+00 1.604216451493e+00 1.601409706541e+00 1.598609199651e+00 1.595769877016e+00 1.592864869294e+00 1.589919089006e+00 1.586990904716e+00 1.584128343640e+00 1.581337258977e+00 1.578577753448e+00 1.575780943075e+00 1.572901267463e+00 1.569962325417e+00 1.567039153995e+00 1.564192291718e+00 1.561427845070e+00 1.558690788789e+00 1.555898681855e+00 1.553017263705e+00 1.550086752004e+00 1.547187544766e+00 1.544372451353e+00 1.541627479473e+00 1.538886434442e+00 1.536078364527e+00 1.533189659180e+00 1.530276773774e+00 1.527413187635e+00 1.524632436519e+00 1.521903715346e+00 1.519153128784e+00 1.516325256228e+00 1.513432958440e+00 1.510547768191e+00 1.507732328571e+00 1.504992669438e+00 1.502272845501e+00 1.499493003197e+00 1.496631046751e+00 1.493739107994e+00 1.490895984969e+00 1.488136375122e+00 1.485417577852e+00 1.482659969778e+00 1.479817509929e+00 1.476924979325e+00 1.474067982742e+00 1.471291437107e+00 1.468568237866e+00 1.465820135626e+00 1.462997924475e+00 1.460129475735e+00 1.457291279835e+00 1.454533225401e+00 1.451830704108e+00 1.449115519927e+00 1.446344871091e+00 1.443544539511e+00 1.440783164138e+00 1.438102483653e+00 1.435474237686e+00 1.432833889973e+00 1.430151547048e+00 1.427460962296e+00 1.424819830837e+00 1.422256226236e+00 1.419731621657e+00 1.417189978609e+00 1.414612803781e+00 1.412040279279e+00 1.409520243174e+00 1.407059840504e+00 1.404619401312e+00 1.402151111463e+00 1.399656268913e+00 1.397175740938e+00 1.394744250443e+00 1.392346662886e+00 1.389947236223e+00 1.387521440587e+00 1.385086270834e+00 1.382679711326e+00 1.380319359727e+00 1.377977540805e+00 1.375624024132e+00 1.373259598836e+00 1.370912008113e+00 1.368608062505e+00 1.366345864318e+00 1.364093994780e+00 1.361834419621e+00 1.359586948359e+00 1.357374993015e+00 1.355206970508e+00 1.353068735208e+00 1.350933158316e+00 1.348799204495e+00 1.346690296001e+00 1.344620401819e+00 1.342576774660e+00 1.340543489332e+00 1.338514214585e+00 1.336497941575e+00 1.334514115558e+00 1.332559348337e+00 1.330615008559e+00 1.328675067040e+00 1.326754251074e+00 1.324864137830e+00 1.323007613941e+00 1.321173343444e+00 1.319346071108e+00 1.317537046291e+00 1.315763918404e+00 1.314028245003e+00 1.312319354063e+00 1.310625570680e+00 1.308945536346e+00 1.307292981981e+00 1.305678201237e+00 1.304091387902e+00 1.302518797525e+00 1.300965099498e+00 1.299433760139e+00 1.297931148024e+00 1.296457464916e+00 1.295004682273e+00 1.293573112489e+00 1.292170386802e+00 1.290797981668e+00 1.289448826617e+00 1.288125448706e+00 1.286828380712e+00 1.285560116842e+00 1.284325981532e+00 1.283115233021e+00 1.281925632006e+00 1.280762354814e+00 1.279629154664e+00 1.278526760525e+00 1.277449399606e+00 1.276396174001e+00 1.275367308650e+00 1.274370559367e+00 1.273407046909e+00 1.272467724945e+00 1.271555811943e+00 1.270672462719e+00 1.269820029420e+00 1.268999447857e+00 1.268209419789e+00 1.267443684828e+00 1.266706868665e+00 1.266001234149e+00 1.265325155305e+00 1.264677965121e+00 1.264060612507e+00 1.263470210991e+00 1.262910521437e+00 1.262380697626e+00 1.261878812700e+00 1.261408505396e+00 1.260968348390e+00 1.260556323785e+00 1.260173646369e+00 1.259821578762e+00 1.259498911842e+00 1.259207040193e+00 1.258945070088e+00 1.258708995778e+00 1.258502979088e+00 1.258329347038e+00 1.258185180851e+00 1.258070946478e+00 1.257985091673e+00 1.257927031423e+00 1.257902082525e+00 1.257908944422e+00 1.257942301624e+00 1.258004919089e+00 1.258097202993e+00 1.258217473552e+00 1.258369963330e+00 1.258550948684e+00 1.258758542349e+00 1.258996142771e+00 1.259262297193e+00 1.259556165561e+00 1.259881371986e+00 1.260232808815e+00 1.260611887438e+00 1.261020647155e+00 1.261456995345e+00 1.261920050929e+00 1.262413291311e+00 1.262931544520e+00 1.263477830162e+00 1.264052237609e+00 1.264653476614e+00 1.265280670385e+00 1.265935047322e+00 1.266615937458e+00 1.267323636156e+00 1.268057944648e+00 1.268814723478e+00 1.269599331928e+00 1.270410593578e+00 1.271245430748e+00 1.272105912304e+00 1.272990606073e+00 1.273898647902e+00 1.274833381668e+00 1.275791419686e+00 1.276771735969e+00 1.277777972219e+00 1.278805563368e+00 1.279855700002e+00 1.280930351355e+00 1.282025989137e+00 1.283142759580e+00 1.284283652030e+00 1.285444251096e+00 1.286627450773e+00 1.287830971598e+00 1.289053550918e+00 1.290297195806e+00 1.291561678999e+00 1.292844963127e+00 1.294149138542e+00 1.295470879981e+00 1.296810424962e+00 1.298170043852e+00 1.299545926847e+00 1.300940387783e+00 1.302352897025e+00 1.303781078495e+00 1.305226494823e+00 1.306689104368e+00 1.308164274328e+00 1.309657458254e+00 1.311165600818e+00 1.312688693137e+00 1.314225426076e+00 1.315776654327e+00 1.317340907539e+00 1.318919136184e+00 1.320510055659e+00 1.322112918087e+00 1.323728940633e+00 1.325354990641e+00 1.326992892863e+00 1.328641906655e+00 1.330301382702e+00 1.331970281805e+00 1.333649663387e+00 1.335336670499e+00 1.337034613371e+00 1.338739997165e+00 1.340453449328e+00 1.342175860142e+00 1.343903105625e+00 1.345637454560e+00 1.347379334152e+00 1.349126230654e+00 1.350878533842e+00 1.352636940001e+00 1.354398602673e+00 1.356166323920e+00 1.357936525204e+00 1.359708582049e+00 1.361485439133e+00 1.363264345153e+00 1.365046217876e+00 1.366829802816e+00 1.368613053662e+00 1.370397484604e+00 1.372182081267e+00 1.373965911478e+00 1.375751595072e+00 1.377534426688e+00 1.379315608554e+00 1.381095595753e+00 1.382872527900e+00 1.384646314108e+00 1.386417904644e+00 1.388185503745e+00 1.389949605740e+00 1.391708487087e+00 1.393462051549e+00 1.395210294186e+00 1.396953504981e+00 1.398689864591e+00 1.400420625008e+00 1.402142771420e+00 1.403857451038e+00 1.405564588640e+00 1.407262503838e+00 1.408952247667e+00 1.410632735392e+00 1.412302443227e+00 1.413963286659e+00 1.415612371576e+00 1.417250341559e+00 1.418877469021e+00 1.420491457737e+00 1.422094756835e+00 1.423684577556e+00 1.425260621234e+00 1.426823152069e+00 1.428371308836e+00 1.429905845267e+00 1.431425103759e+00 1.432929783839e+00 1.434416303389e+00 1.435888626792e+00 1.437343522939e+00 1.438782250680e+00 1.440203901724e+00 1.441606200038e+00 1.442990128631e+00 1.444355843361e+00 1.445701814949e+00 1.447030347823e+00 1.448337297973e+00 1.449623895740e+00 1.450889976601e+00 1.452134311998e+00 1.453357781310e+00 1.454558678299e+00 1.455737731493e+00 1.456893668562e+00 1.458025649791e+00 1.459134665642e+00 1.460219666015e+00 1.461279905425e+00 1.462315212555e+00 1.463325919276e+00 1.464311081392e+00 1.465269968710e+00 1.466202991218e+00 1.467109500937e+00 1.467989106576e+00 1.468839333076e+00 1.469663575797e+00 1.470459876149e+00 1.471226133273e+00 1.471965867543e+00 1.472674888185e+00 1.473354845668e+00 1.474004010038e+00 1.474622390920e+00 1.475212030609e+00 1.475770411414e+00 1.476297241980e+00 1.476793063641e+00 1.477255911392e+00 1.477685628187e+00 1.478084394888e+00 1.478449665641e+00 1.478782867387e+00 1.479082311287e+00 1.479346249184e+00 1.479577675350e+00 1.479772641334e+00 1.479933946437e+00 1.480060396567e+00 1.480150874978e+00 1.480207373738e+00 1.480226855848e+00 1.480209319994e+00 1.480155869288e+00 1.480063552508e+00 1.479935982610e+00 1.479772529108e+00 1.479570528075e+00 1.479330594069e+00 1.479051894849e+00 1.478735482064e+00 1.478379128352e+00 1.477983547777e+00 1.477550762477e+00 1.477079175447e+00 1.476568571309e+00 1.476018036493e+00 1.475425678265e+00 1.474793262891e+00 1.474120316450e+00 1.473406261122e+00 1.472655038637e+00 1.471861777013e+00 1.471027774248e+00 1.470151163867e+00 1.469231663592e+00 1.468270688923e+00 1.467268249525e+00 1.466225392686e+00 1.465141693785e+00 1.464014428353e+00 1.462844559711e+00 1.461628970060e+00 1.460371719792e+00 1.459074109541e+00 1.457733381958e+00 1.456351375086e+00 1.454924175583e+00 1.453452259913e+00 1.451937360534e+00 1.450378893981e+00 1.448779904917e+00 1.447138339859e+00 1.445451925792e+00 1.443721484436e+00 1.441945818511e+00 1.440127052867e+00 1.438266019447e+00 1.436362568989e+00 1.434416769622e+00 1.432425698758e+00 1.430389923945e+00 1.428310909006e+00 1.426187628492e+00 1.424023258861e+00 1.421815245028e+00 1.419565193631e+00 1.417271154876e+00 1.414932390529e+00 1.412550776840e+00 1.410125885364e+00 1.407659553464e+00 1.405151673936e+00 1.402600746294e+00 1.400007688139e+00 1.397370171976e+00 1.394690662758e+00 1.391971160665e+00 1.389210277457e+00 1.386409446988e+00 1.383566571064e+00 1.380681105867e+00 1.377755062232e+00 1.374789523288e+00 1.371786089447e+00 1.368742379459e+00 1.365658234009e+00 1.362535004859e+00 1.359372272993e+00 1.356171511459e+00 1.352934130003e+00 1.349658817430e+00 1.346345891753e+00 1.342995818583e+00 1.339609268781e+00 1.336187672747e+00 1.332729429482e+00 1.329237525813e+00 1.325709845095e+00 1.322148737220e+00 1.318554942768e+00 1.314927306491e+00 1.311269331882e+00 1.307577752527e+00 1.303856231638e+00 1.300104433814e+00 1.296323789660e+00 1.292513634459e+00 1.288674996475e+00 1.284809463871e+00 1.280917238293e+00 1.276998917550e+00 1.273056703413e+00 1.269089481460e+00 1.265100957234e+00 1.261087485985e+00 1.257053583560e+00 1.253000143577e+00 1.248925428569e+00 1.244834522016e+00 1.240725672784e+00 1.236599764171e+00 1.232458613394e+00 1.228301916856e+00 1.224135570585e+00 1.219955440685e+00 1.215765078384e+00 1.211565817975e+00 1.207356805172e+00 1.203143265584e+00 1.198922708847e+00 1.194699229380e+00 1.190471842328e+00 1.186242123333e+00 1.182016013915e+00 1.177789589671e+00 1.173566845824e+00 1.169348936111e+00 1.165137500556e+00 1.160935762248e+00 1.156741308403e+00 1.152560945392e+00 1.148392204847e+00 1.144239672124e+00 1.140105260701e+00 1.135987175028e+00 1.131892418859e+00 1.127817534777e+00 1.123769557972e+00 1.119747610397e+00 1.115753273396e+00 1.111793271661e+00 1.107862026537e+00 1.103968563842e+00 1.100109995234e+00 1.096292876826e+00 1.092517565769e+00 1.088783882152e+00 1.085099775015e+00 1.081460576833e+00 1.077875185702e+00 1.074343095334e+00 1.070865104532e+00 1.067447732708e+00 1.064086913527e+00 1.060793665077e+00 1.057563762270e+00 1.054401359494e+00 1.051312186265e+00 1.048292536838e+00 1.045352931343e+00 1.042487865767e+00 1.039705634103e+00 1.037006601527e+00 1.034391272860e+00 1.031868565416e+00 1.029432242407e+00 1.027093374384e+00 1.024848287026e+00 1.022701410277e+00 1.020658344203e+00 1.018713633075e+00 1.016880609227e+00 1.015150019521e+00 1.013534035931e+00 1.012029480854e+00 1.010638635274e+00 1.009369288514e+00 1.008213401094e+00 1.007184603657e+00 1.006276116333e+00 1.005493480224e+00 1.004839638550e+00 1.004310742256e+00 1.003918838254e+00 1.003653791271e+00 1.003527225190e+00 1.003534095942e+00 1.003676388975e+00 1.003961767577e+00 1.004380196983e+00 1.004945727789e+00 1.005647058533e+00 1.006493279490e+00 1.007483470970e+00 1.008613207228e+00 1.009893662884e+00 1.011311780484e+00 1.012879619735e+00 1.014590397239e+00 1.016445642879e+00 1.018449623915e+00 1.020591815301e+00 1.022885960756e+00 1.025318950277e+00 1.027897619374e+00 1.030619775037e+00 1.033479857547e+00 1.036487226907e+00 1.039628090699e+00 1.042913217953e+00 1.046333189348e+00 1.049888348744e+00 1.053582170116e+00 1.057403840550e+00 1.061363211634e+00 1.065446427076e+00 1.069660691347e+00 1.073999665957e+00 1.078460666202e+00 1.083047719183e+00 1.087747859024e+00 1.092570210612e+00 1.097502259463e+00 1.102548653676e+00 1.107705404768e+00 1.112964190335e+00 1.118332590446e+00 1.123796534014e+00 1.129363087115e+00 1.135021808504e+00 1.140772822945e+00 1.146615391823e+00 1.152539416639e+00 1.158551947365e+00 1.164638748132e+00 1.170804302043e+00 1.177043108216e+00 1.183350480666e+00 1.189727083433e+00 1.196162176105e+00 1.202661738526e+00 1.209213499366e+00 1.215820574773e+00 1.222475430529e+00 1.229174639805e+00 1.235919230069e+00 1.242698231118e+00 1.249516241192e+00 1.256361185477e+00 1.263236347801e+00 1.270134723535e+00 1.277051714813e+00 1.283990415965e+00 1.290935434930e+00 1.297894830233e+00 1.304857035083e+00 1.311821766097e+00 1.318786846117e+00 1.325741519267e+00 1.332693466778e+00 1.339625179694e+00 1.346546301072e+00 1.353444016462e+00 1.360316782366e+00 1.367166551022e+00 1.373976924031e+00 1.380761231223e+00 1.387500405463e+00 1.394200197682e+00 1.400854920085e+00 1.407453644574e+00 1.414008921337e+00 1.420496871207e+00 1.426932680559e+00 1.433300131243e+00 1.439597367257e+00 1.445831891532e+00 1.451979072368e+00 1.458061184629e+00 1.464051633271e+00 1.469960237297e+00 1.475784887116e+00 1.481505266844e+00 1.487146937328e+00 1.492674195205e+00 1.498109434908e+00 1.503436675083e+00 1.508647960878e+00 1.513763163137e+00 1.518742473131e+00 1.523622829596e+00 1.528369222674e+00 1.532992879997e+00 1.537499141046e+00 1.541855437834e+00 1.546102383810e+00 1.550192307371e+00 1.554154512411e+00 1.557975359337e+00 1.561639214228e+00 1.565177592402e+00 1.568540368330e+00 1.571772858115e+00 1.574838549477e+00 1.577745392379e+00 1.580507535418e+00 1.583083201430e+00 1.585521498940e+00 1.587773490905e+00 1.589866322496e+00 1.591795191933e+00 1.593532295594e+00 1.595123911988e+00 1.596513102503e+00 1.597744232618e+00 1.598791732926e+00 1.599649969483e+00 1.600349509990e+00 1.600839980195e+00 1.601172745368e+00 1.601305347846e+00 1.601255686473e+00 1.601033657459e+00 1.600602653339e+00 1.600013589729e+00 1.599214223471e+00 1.598242536374e+00 1.597085405146e+00 1.595727283785e+00 1.594207423544e+00 1.592476791519e+00 1.590582354532e+00 1.588494542001e+00 1.586221705028e+00 1.583782453637e+00 1.581140259864e+00 1.578344631887e+00 1.575354298340e+00 1.572197331694e+00 1.568872299855e+00 1.565362615944e+00 1.561706752179e+00 1.557865428606e+00 1.553878132826e+00 1.549726165654e+00 1.545415255096e+00 1.540966906503e+00 1.536353225288e+00 1.531614752083e+00 1.526724372294e+00 1.521705724929e+00 1.516562300480e+00 1.511283446100e+00 1.505902820679e+00 1.500393462031e+00 1.494788513340e+00 1.489080373390e+00 1.483273545921e+00 1.477389393943e+00 1.471412287755e+00 1.465374732608e+00 1.459263675237e+00 1.453098311160e+00 1.446885165321e+00 1.440623881671e+00 1.434340173627e+00 1.428022445704e+00 1.421697855637e+00 1.415363804910e+00 1.409032038950e+00 1.402719639882e+00 1.396420691683e+00 1.390165266042e+00 1.383945292962e+00 1.377782961823e+00 1.371685215196e+00 1.365656763982e+00 1.359721891552e+00 1.353873677712e+00 1.348140027710e+00 1.342518205988e+00 1.337024360679e+00 1.331673685902e+00 1.326463526714e+00 1.321421009086e+00 1.316539892052e+00 1.311842336105e+00 1.307334066216e+00 1.303019422356e+00 1.298919101829e+00 1.295027123449e+00 1.291367082511e+00 1.287935117449e+00 1.284742468377e+00 1.281802162999e+00 1.279106201947e+00 1.276678768209e+00 1.274507572541e+00 1.272609609861e+00 1.270984172257e+00 1.269629305242e+00 1.268561140620e+00 1.267762528310e+00 1.267253568882e+00 1.267020975620e+00 1.267067008904e+00 1.267397303407e+00 1.267995352858e+00 1.268876595458e+00 1.270018806959e+00 1.271429513366e+00 1.273101181478e+00 1.275019850160e+00 1.277194245750e+00 1.279597192011e+00 1.282239603878e+00 1.285100024048e+00 1.288170411978e+00 1.291451261189e+00 1.294914301192e+00 1.298568084324e+00 1.302385722357e+00 1.306362577459e+00 1.310489887184e+00 1.314741574731e+00 1.319124777991e+00 1.323607188364e+00 1.328188950040e+00 1.332852542177e+00 1.337579521151e+00 1.342371016892e+00 1.347194655349e+00 1.352053514323e+00 1.356925477402e+00 1.361798801842e+00 1.366665147280e+00 1.371502244676e+00 1.376309969714e+00 1.381064722142e+00 1.385761751160e+00 1.390387177811e+00 1.394927568017e+00 1.399377850584e+00 1.403719145311e+00 1.407950606775e+00 1.412054696274e+00 1.416028480559e+00 1.419859700856e+00 1.423539113619e+00 1.427064651024e+00 1.430420740221e+00 1.433612004288e+00 1.436620630066e+00 1.439449228997e+00 1.442092441395e+00 1.444540126569e+00 1.446800472427e+00 1.448855977265e+00 1.450717856327e+00 1.452376617803e+00 1.453831160539e+00 1.455090294883e+00 1.456138051072e+00 1.456994755179e+00 1.457646050867e+00 1.458101205005e+00 1.458366635501e+00 1.458433385016e+00 1.458323574587e+00 1.458024529525e+00 1.457551355382e+00 1.456910214329e+00 1.456097749363e+00 1.455136457550e+00 1.454016615572e+00 1.452758018560e+00 1.451364422964e+00 1.449840928457e+00 1.448203798290e+00 1.446454440945e+00 1.444606117779e+00 1.442668221706e+00 1.440648713012e+00 1.438557218367e+00 1.436406273832e+00 1.434201112700e+00 1.431954748239e+00 1.429676759690e+00 1.427371172224e+00 1.425057163061e+00 1.422731697205e+00 1.420413360826e+00 1.418104723478e+00 1.415811938762e+00 1.413551913232e+00 1.411317125548e+00 1.409126742646e+00 1.406978809560e+00 1.404878350802e+00 1.402838380336e+00 1.400847104182e+00 1.398924805246e+00 1.397060513250e+00 1.395260741543e+00 1.393530122650e+00 1.391859888616e+00 1.390261634664e+00 1.388721836932e+00 1.387248626489e+00 1.385833848277e+00 1.384477178792e+00 1.383177134821e+00 1.381923946667e+00 1.380724150575e+00 1.379560063025e+00 1.378441376655e+00 1.377351641244e+00 1.376291320842e+00 1.375260462497e+00 1.374240237171e+00 1.373247296613e+00 1.372256072957e+00 1.371277158384e+00 1.370305565047e+00 1.369326467086e+00 1.368361436343e+00 1.367380685575e+00 1.366406175850e+00 1.365428941641e+00 1.364444591792e+00 1.363471991090e+00 1.362490494761e+00 1.361526570165e+00 1.360572125776e+00 1.359632758464e+00 1.358726194332e+00 1.357843748489e+00 1.357013278258e+00 1.356228053442e+00 1.355508553311e+00 1.354864591664e+00 1.354303858032e+00 1.353848643093e+00 1.353499310958e+00 1.353283615178e+00 1.353204880977e+00 1.353280830937e+00 1.353528302602e+00 1.353952857285e+00 1.354581195499e+00 1.355410357072e+00 1.356464514685e+00 1.357749566917e+00 1.359269901658e+00 1.361047069691e+00 1.363071372097e+00 1.365361182257e+00 1.367912617560e+00 1.370726003866e+00 1.373806805371e+00 1.377141718134e+00 1.380733614419e+00 1.384568986155e+00 1.388639766118e+00 1.392933860016e+00 1.397430647190e+00 1.402121121723e+00 1.406976217153e+00 1.411980238612e+00 1.417107189088e+00 1.422327439262e+00 1.427621608007e+00 1.432951949077e+00 1.438292697935e+00 1.443612116325e+00 1.448873255786e+00 1.454051037009e+00 1.459103559395e+00 1.464000763470e+00 1.468708560163e+00 1.473191329496e+00 1.477419405628e+00 1.481355429189e+00 1.484972736129e+00 1.488235249572e+00 1.491117967378e+00 1.493590934460e+00 1.495625858154e+00 1.497203614461e+00 1.498294331043e+00 1.498882502872e+00 1.498948009940e+00 1.498471013581e+00 1.497445322374e+00 1.495847166485e+00 1.493679067373e+00 1.490926405029e+00 1.487584506439e+00 1.483658141338e+00 1.479135718557e+00 1.474033638777e+00 1.468345254347e+00 1.462083372574e+00 1.455260890137e+00 1.447876875039e+00 1.439964968539e+00 1.431521174413e+00 1.422576533527e+00 1.413150075952e+00 1.403253523783e+00 1.392926942934e+00 1.382177223127e+00 1.371046682027e+00 1.359552478218e+00 1.347725799246e+00 1.335606966203e+00 1.323206391597e+00 1.310578454646e+00 1.297740762117e+00 1.284729614135e+00 1.271583574843e+00 1.258324865919e+00 1.245000879690e+00 1.231627435650e+00 1.218251587652e+00 1.204897483415e+00 1.191588364977e+00 1.178369113771e+00 1.165247442525e+00 1.152262919934e+00 1.139429148068e+00 1.126768717219e+00 1.114303908411e+00 1.102035819295e+00 1.089996461092e+00 1.078176819430e+00 1.066594470943e+00 1.055251173903e+00 1.044143892495e+00 1.033286910575e+00 1.022659125359e+00 1.012281483166e+00 1.002138464209e+00 9.922314599465e-01 9.825773213142e-01 9.731615116536e-01 9.640163478398e-01 9.551408929345e-01 9.465675766066e-01 9.383322859047e-01 9.304582451120e-01 9.230151954222e-01 9.160448789063e-01 9.096255796659e-01 9.038327724191e-01 8.987440164924e-01 8.944654694548e-01 8.910763811582e-01 8.886847422055e-01 8.873790534151e-01 8.872459352264e-01 8.883690600628e-01 8.907975064711e-01 8.945878268531e-01 8.997464627824e-01 9.062727419195e-01 9.141309434500e-01 9.232487195293e-01 9.335419169510e-01 9.448749671711e-01 9.571076949306e-01 9.700639466432e-01 9.835519072638e-01 9.973708998193e-01 1.011298564675e+00 1.025127349031e+00 1.038629589353e+00 1.051598727548e+00 1.063834492307e+00 1.075145962974e+00 1.085376768016e+00 1.094372455087e+00 1.102028963853e+00 1.108255912983e+00 1.112999231741e+00 1.116250595789e+00 1.118014922624e+00 1.118362350612e+00 1.117371790916e+00 1.115174570889e+00 1.111932182392e+00 1.107817878937e+00 1.103056855633e+00 1.097857002032e+00 1.092464771727e+00 1.087112600146e+00 1.082013520328e+00 1.077397187147e+00 1.073419606879e+00 1.070243325726e+00 1.067965092821e+00 1.066637191619e+00 1.066287240814e+00 1.066862237524e+00 1.068307590784e+00 1.070503555655e+00 1.073319386324e+00 1.076615662264e+00 1.080225039198e+00 1.084013786990e+00 1.087832563530e+00 1.091572799233e+00 1.095142412842e+00 1.098472698879e+00 1.101539196232e+00 1.104323706156e+00 1.106858423791e+00 1.109173891763e+00 1.111333964621e+00 1.113406720400e+00 1.115461281561e+00 1.117584558167e+00 1.119833475675e+00 1.122293496538e+00 1.125009372750e+00 1.128036013117e+00 1.131425314983e+00 1.135190917461e+00 1.139382349672e+00 1.143992753981e+00 1.149037418001e+00 1.154510231318e+00 1.160369292355e+00 1.166587750422e+00 1.173074287275e+00 1.179747293670e+00 1.186477895145e+00 1.193114957590e+00 1.199506093460e+00 1.205455458720e+00 1.210804422637e+00 1.215365829169e+00 1.218994502094e+00 1.221567529660e+00 1.222981472605e+00 1.223193639504e+00 1.222163550609e+00 1.219904090564e+00 1.216418978329e+00 1.211721962911e+00 1.205817282844e+00 1.198657291701e+00 1.190180283125e+00 1.180248247722e+00 1.168692956552e+00 1.155298743773e+00 1.139826070728e+00 1.122070966962e+00 1.101886258105e+00 1.079306158798e+00 1.054605931649e+00 1.028469295759e+00 1.002083373020e+00 9.771897437988e-01 9.560382138189e-01 9.424469797140e-01 9.317646903998e-01 9.261447765884e-01 9.271875151007e-01 9.347105078069e-01 9.461548938068e-01 9.569554981667e-01 9.615633289378e-01 9.544899667980e-01 8.920441930151e-01 7.822527805861e-01 6.760727328380e-01 6.410321642304e-01 6.962829244244e-01 7.859731942831e-01 8.488918983457e-01 8.581736830720e-01 8.217777224495e-01 7.749386455486e-01 7.604149467769e-01 7.921667712310e-01 8.408334774468e-01 8.641839873183e-01 8.380198827888e-01 7.678076120796e-01 6.906916610829e-01 6.621280914221e-01 7.070981762526e-01 7.880070335821e-01 8.487714846074e-01 8.560642582331e-01 8.082924819313e-01 7.355929180210e-01 6.919846013700e-01 7.185940755360e-01 7.980137951850e-01 8.763903608368e-01 9.112701720184e-01 8.875865835568e-01 8.177662936347e-01 7.382313848226e-01 6.963918176893e-01 7.165494047046e-01 7.762923507611e-01 8.345441916545e-01 8.649761129267e-01 8.634213588347e-01 8.422227047123e-01 8.200022397657e-01 8.097113674084e-01 8.117800504332e-01 8.182080687473e-01 8.222270294072e-01 8.238632774650e-01 8.279600858250e-01 8.382382289861e-01 8.532050798954e-01 8.675448994025e-01 8.767883533565e-01 8.801314197387e-01 8.793277115977e-01 8.752500599408e-01 8.663075460803e-01 8.512246173591e-01 8.343705407656e-01 8.283107581756e-01 8.474479981392e-01 8.943378128369e-01 9.526223811551e-01 9.955985816222e-01 1.000828600039e+00 9.611666750340e-01 8.914073788346e-01 8.290135995739e-01 8.180936231812e-01 8.709676542152e-01 9.531584313967e-01 1.016994743131e+00 1.032472594073e+00 9.971617445979e-01 9.367209685685e-01 8.964192764730e-01 9.125934896389e-01 9.781514021400e-01 1.050192010306e+00 1.086756709412e+00 1.068453852835e+00 1.003620193455e+00 9.265537692605e-01 8.851491854655e-01 9.083583354391e-01 9.790355225368e-01 1.053653147909e+00 1.097187172683e+00 1.096521966505e+00 1.059313090243e+00 1.007487671848e+00 9.664828665150e-01 9.517715273010e-01 9.608644345433e-01 9.789129626855e-01 9.911497287888e-01 9.906913541530e-01 9.796019048406e-01 9.661262322312e-01 9.604706307890e-01 9.696783525105e-01 9.930678869352e-01 1.020852726198e+00 1.037335598836e+00 1.027407193338e+00 9.838950882008e-01 9.147666098207e-01 8.481981167535e-01 8.264818043667e-01 8.749647777953e-01 9.721749444816e-01 1.068106753086e+00 1.118056044830e+00 1.097665132744e+00 1.007484539116e+00 8.764218496659e-01 7.641294182527e-01 7.398255161356e-01 8.129409890390e-01 9.191880871545e-01 9.933155618836e-01 1.003436081754e+00 9.502628222370e-01 8.625444685527e-01 7.887308598146e-01 7.710714793914e-01 8.074241115410e-01 8.552484516545e-01 8.737118708942e-01 8.476703954812e-01 7.915905755997e-01 7.447918396136e-01 7.498685513036e-01 8.132721288718e-01 8.981306924763e-01 9.592190409737e-01 9.672533326040e-01 9.147401337406e-01 8.176557620507e-01 7.187727663477e-01 6.822474380681e-01 7.455595292467e-01 8.730266456810e-01 1.000080052835e+00 1.078679662515e+00 1.083399194749e+00 1.009990368645e+00 8.774701307809e-01 7.353677192869e-01 6.665354783534e-01 7.277933205536e-01 8.694779419595e-01 1.005220749447e+00 1.079914767085e+00 1.071866655412e+00 9.877435049024e-01 8.626431654403e-01 7.601496006851e-01 7.473579965967e-01 8.279157467155e-01 9.389973523133e-01 1.021134969043e+00 1.046296227477e+00 1.015112835265e+00 9.504420806775e-01 8.885875782995e-01 8.624247330967e-01 8.798267008144e-01 9.206765079243e-01 9.573263854038e-01 9.723486672704e-01 9.624207033839e-01 9.347594434613e-01 9.015397776069e-01 8.743894450069e-01 8.603467337261e-01 8.600165903798e-01 8.683154699598e-01 8.770910626637e-01 8.787326315308e-01 8.699649315868e-01 8.544412518108e-01 8.422438151013e-01 8.442232445178e-01 8.632887103133e-01 8.906143896962e-01 9.116786006664e-01 9.168971462436e-01 9.088827130956e-01 9.021681530271e-01 9.134569348649e-01
 2.005580138495e+00 2.003004185586e+00 2.000967573681e+00 1.999767940165e+00 1.998969224098e+00 1.997807018070e+00 1.995863846084e+00 1.993342820601e+00 1.990825012444e+00 1.988857631440e+00 1.987602514272e+00 1.986672676182e+00 1.985368061113e+00 1.983257833009e+00 1.980595243402e+00 1.978087498570e+00 1.976255843876e+00 1.975050835613e+00 1.973985401337e+00 1.972504288569e+00 1.970314708715e+00 1.967596477195e+00 1.964963969807e+00 1.963031294635e+00 1.961858427931e+00 1.960847731091e+00 1.959260819371e+00 1.956843257239e+00 1.954001465523e+00 1.951444811351e+00 1.949643264836e+00 1.948472624695e+00 1.947298185713e+00 1.945486389459e+00 1.942925313576e+00 1.940097408512e+00 1.937641504254e+00 1.935857979131e+00 1.934550854533e+00 1.933209257404e+00 1.931330459058e+00 1.928752152716e+00 1.925821977965e+00 1.923200779121e+00 1.921348371889e+00 1.920115361844e+00 1.918829068010e+00 1.916828735363e+00 1.914000828304e+00 1.910896330171e+00 1.908316154426e+00 1.906646655475e+00 1.905501821336e+00 1.904044151286e+00 1.901712597863e+00 1.898691908744e+00 1.895701012844e+00 1.893367288227e+00 1.891753303953e+00 1.890367654078e+00 1.888590164113e+00 1.886128144649e+00 1.883203321161e+00 1.880341532855e+00 1.877965989424e+00 1.876135431609e+00 1.874544801046e+00 1.872732967320e+00 1.870359886883e+00 1.867437716476e+00 1.864390036340e+00 1.861784571251e+00 1.859892575620e+00 1.858432901241e+00 1.856736922287e+00 1.854264033013e+00 1.851048312471e+00 1.847747772468e+00 1.845148663371e+00 1.843495852332e+00 1.842225140062e+00 1.840413270263e+00 1.837563424218e+00 1.834033625651e+00 1.830748899196e+00 1.828441792918e+00 1.827036682977e+00 1.825690807034e+00 1.823501197854e+00 1.820275193693e+00 1.816679462570e+00 1.813664242127e+00 1.811664603049e+00 1.810277695066e+00 1.808612590509e+00 1.806022225313e+00 1.802630994611e+00 1.799204740565e+00 1.796491814400e+00 1.794619160413e+00 1.793034155774e+00 1.790998503318e+00 1.788161669149e+00 1.784813848268e+00 1.781625259983e+00 1.779092126827e+00 1.777153305562e+00 1.775290764018e+00 1.772976594960e+00 1.770061338150e+00 1.766853073970e+00 1.763851353779e+00 1.761356471881e+00 1.759255750752e+00 1.757144030891e+00 1.754669299209e+00 1.751777602938e+00 1.748713466050e+00 1.745819177536e+00 1.743279615900e+00 1.740999484272e+00 1.738697687726e+00 1.736142239335e+00 1.733307625929e+00 1.730358955780e+00 1.727516720776e+00 1.724901875465e+00 1.722461143268e+00 1.720018019790e+00 1.717420715623e+00 1.714642605007e+00 1.711779013052e+00 1.708959123157e+00 1.706268355090e+00 1.703695569831e+00 1.701147968403e+00 1.698525128610e+00 1.695792421290e+00 1.692982636440e+00 1.690160891187e+00 1.687392058961e+00 1.684705915674e+00 1.682069502047e+00 1.679421248191e+00 1.676714584727e+00 1.673935936832e+00 1.671105999004e+00 1.668274375296e+00 1.665492808117e+00 1.662770256351e+00 1.660074323302e+00 1.657369342082e+00 1.654622963907e+00 1.651824743716e+00 1.648995366794e+00 1.646172445451e+00 1.643381537566e+00 1.640627614652e+00 1.637907051178e+00 1.635199234649e+00 1.632472649052e+00 1.629707880740e+00 1.626911649966e+00 1.624102811458e+00 1.621313147881e+00 1.618574303702e+00 1.615888020989e+00 1.613219908715e+00 1.610531394174e+00 1.607798519614e+00 1.605020033058e+00 1.602230213047e+00 1.599476134909e+00 1.596786080539e+00 1.594144786901e+00 1.591514804775e+00 1.588851071955e+00 1.586123450157e+00 1.583351878908e+00 1.580594096562e+00 1.577899977109e+00 1.575279722319e+00 1.572697070033e+00 1.570084502739e+00 1.567391536257e+00 1.564636435551e+00 1.561889964302e+00 1.559217653454e+00 1.556631253625e+00 1.554079693227e+00 1.551480245452e+00 1.548791865468e+00 1.546050564713e+00 1.543334440752e+00 1.540700817710e+00 1.538141935880e+00 1.535594634105e+00 1.532985344998e+00 1.530294282438e+00 1.527574632979e+00 1.524899984822e+00 1.522307777726e+00 1.519772781362e+00 1.517223736715e+00 1.514599676491e+00 1.511910023477e+00 1.509220495853e+00 1.506598617063e+00 1.504054228807e+00 1.501536960226e+00 1.498965930402e+00 1.496312764963e+00 1.493624797738e+00 1.490980309628e+00 1.488420164331e+00 1.485907086055e+00 1.483361568177e+00 1.480734284017e+00 1.478053715718e+00 1.475402169832e+00 1.472830401835e+00 1.470317687958e+00 1.467787577246e+00 1.465187084688e+00 1.462536834452e+00 1.459911855281e+00 1.457366309415e+00 1.454881306760e+00 1.452390590498e+00 1.449847307689e+00 1.447270798190e+00 1.444729284979e+00 1.442267488229e+00 1.439863290186e+00 1.437452569118e+00 1.435001842427e+00 1.432538424660e+00 1.430120441280e+00 1.427779891973e+00 1.425484445439e+00 1.423174861571e+00 1.420829745388e+00 1.418485226549e+00 1.416190353317e+00 1.413954962072e+00 1.411744441781e+00 1.409509354486e+00 1.407245723381e+00 1.404992333657e+00 1.402786056569e+00 1.400616811636e+00 1.398448856388e+00 1.396255458421e+00 1.394049388886e+00 1.391871153605e+00 1.389738615990e+00 1.387628100875e+00 1.385507560484e+00 1.383375079030e+00 1.381257045141e+00 1.379182250974e+00 1.377150636400e+00 1.375131283935e+00 1.373105454114e+00 1.371088929869e+00 1.369106472125e+00 1.367167187476e+00 1.365258945771e+00 1.363354948170e+00 1.361452177091e+00 1.359569976668e+00 1.357727135819e+00 1.355910343652e+00 1.354105108143e+00 1.352302679166e+00 1.350511560995e+00 1.348751671692e+00 1.347020879536e+00 1.345301579392e+00 1.343584758538e+00 1.341886561050e+00 1.340216565563e+00 1.338580566784e+00 1.336967371517e+00 1.335361274365e+00 1.333770064015e+00 1.332213437671e+00 1.330693367632e+00 1.329199581628e+00 1.327721236601e+00 1.326254624743e+00 1.324813026524e+00 1.323407286300e+00 1.322029552241e+00 1.320664786342e+00 1.319317409845e+00 1.317990261880e+00 1.316690963403e+00 1.315418097381e+00 1.314166442371e+00 1.312933317987e+00 1.311727569581e+00 1.310550479896e+00 1.309395590698e+00 1.308263711898e+00 1.307156059911e+00 1.306075768866e+00 1.305027199154e+00 1.304001609751e+00 1.302994019941e+00 1.302010797024e+00 1.301055972862e+00 1.300128664171e+00 1.299225416263e+00 1.298343926464e+00 1.297484153087e+00 1.296654280852e+00 1.295854797883e+00 1.295078485001e+00 1.294326411946e+00 1.293600336440e+00 1.292901689608e+00 1.292234139142e+00 1.291593206789e+00 1.290974466064e+00 1.290381611725e+00 1.289817674940e+00 1.289279218753e+00 1.288768372524e+00 1.288283823108e+00 1.287823115634e+00 1.287390881251e+00 1.286984935962e+00 1.286604003819e+00 1.286251570579e+00 1.285925942510e+00 1.285625974264e+00 1.285352101079e+00 1.285105531983e+00 1.284884791531e+00 1.284691949185e+00 1.284524850113e+00 1.284381736875e+00 1.284264302050e+00 1.284175601308e+00 1.284113652930e+00 1.284077671353e+00 1.284066805985e+00 1.284080683242e+00 1.284123213141e+00 1.284194294334e+00 1.284288228599e+00 1.284407666111e+00 1.284553669800e+00 1.284724073300e+00 1.284921610232e+00 1.285145031439e+00 1.285390706285e+00 1.285662877643e+00 1.285959763231e+00 1.286281089905e+00 1.286628331282e+00 1.286999587544e+00 1.287393303321e+00 1.287813499189e+00 1.288257812446e+00 1.288723966932e+00 1.289215907756e+00 1.289730332650e+00 1.290267367648e+00 1.290829557154e+00 1.291413804915e+00 1.292020372914e+00 1.292650324180e+00 1.293302353500e+00 1.293977168358e+00 1.294674487402e+00 1.295391089420e+00 1.296129934457e+00 1.296892160564e+00 1.297673337470e+00 1.298476702779e+00 1.299299831235e+00 1.300142266048e+00 1.301007214773e+00 1.301891116603e+00 1.302794034010e+00 1.303717514898e+00 1.304659464536e+00 1.305619055900e+00 1.306599228142e+00 1.307595948083e+00 1.308610261212e+00 1.309644513826e+00 1.310694783971e+00 1.311762011051e+00 1.312846804062e+00 1.313946419272e+00 1.315062730186e+00 1.316196235539e+00 1.317344178963e+00 1.318508281465e+00 1.319687708362e+00 1.320879277049e+00 1.322087710493e+00 1.323308359003e+00 1.324543003773e+00 1.325792588630e+00 1.327053117933e+00 1.328327535554e+00 1.329614631587e+00 1.330910936394e+00 1.332221084321e+00 1.333542452444e+00 1.334874062548e+00 1.336216791324e+00 1.337569387891e+00 1.338931325401e+00 1.340303479026e+00 1.341684987965e+00 1.343074163391e+00 1.344472438484e+00 1.345877562396e+00 1.347290468481e+00 1.348711390197e+00 1.350138441681e+00 1.351572365006e+00 1.353011823898e+00 1.354456451912e+00 1.355907318069e+00 1.357363061261e+00 1.358822647901e+00 1.360287668512e+00 1.361754849401e+00 1.363225182021e+00 1.364699413755e+00 1.366175779364e+00 1.367653785940e+00 1.369134628267e+00 1.370615709458e+00 1.372098965262e+00 1.373581606825e+00 1.375063064115e+00 1.376546362726e+00 1.378027626345e+00 1.379509126837e+00 1.380989037250e+00 1.382466206833e+00 1.383940450106e+00 1.385412600792e+00 1.386880695682e+00 1.388346791860e+00 1.389808290673e+00 1.391264452038e+00 1.392716922093e+00 1.394163125992e+00 1.395603400686e+00 1.397038536475e+00 1.398466917150e+00 1.399888608448e+00 1.401303230357e+00 1.402709184429e+00 1.404106904987e+00 1.405497195937e+00 1.406877994183e+00 1.408250555028e+00 1.409612038278e+00 1.410962545612e+00 1.412304471141e+00 1.413633804669e+00 1.414952656365e+00 1.416259318838e+00 1.417553311751e+00 1.418835543063e+00 1.420104606101e+00 1.421359092168e+00 1.422600816202e+00 1.423827462610e+00 1.425040546457e+00 1.426238633707e+00 1.427420025140e+00 1.428585957381e+00 1.429735760762e+00 1.430869439743e+00 1.431986108049e+00 1.433085517231e+00 1.434165541363e+00 1.435228778205e+00 1.436273094968e+00 1.437298937935e+00 1.438305695365e+00 1.439291885709e+00 1.440257553930e+00 1.441202838662e+00 1.442127019274e+00 1.443031021862e+00 1.443912899605e+00 1.444773088479e+00 1.445609969995e+00 1.446423955956e+00 1.447215239664e+00 1.447982865655e+00 1.448726461153e+00 1.449446215718e+00 1.450140268211e+00 1.450809147716e+00 1.451453719734e+00 1.452071502887e+00 1.452663237891e+00 1.453229313806e+00 1.453767825300e+00 1.454279564059e+00 1.454763649332e+00 1.455220501187e+00 1.455648628440e+00 1.456047465877e+00 1.456417747485e+00 1.456759716432e+00 1.457071481527e+00 1.457354111670e+00 1.457606806430e+00 1.457828218601e+00 1.458018234238e+00 1.458177384544e+00 1.458305883166e+00 1.458402739074e+00 1.458467723758e+00 1.458500794799e+00 1.458499702444e+00 1.458465635733e+00 1.458399456018e+00 1.458299566655e+00 1.458167050969e+00 1.457999744366e+00 1.457797104381e+00 1.457561592098e+00 1.457288853757e+00 1.456982254051e+00 1.456640667492e+00 1.456262563970e+00 1.455850508313e+00 1.455400598542e+00 1.454914700013e+00 1.454391971759e+00 1.453830884853e+00 1.453234276876e+00 1.452600957193e+00 1.451929838510e+00 1.451221287858e+00 1.450473654293e+00 1.449688073411e+00 1.448864089806e+00 1.447999648723e+00 1.447099611659e+00 1.446160589460e+00 1.445182475977e+00 1.444165894387e+00 1.443107375363e+00 1.442009260685e+00 1.440871660190e+00 1.439693497048e+00 1.438478402710e+00 1.437222036378e+00 1.435926000968e+00 1.434588733683e+00 1.433208039239e+00 1.431788113166e+00 1.430327347588e+00 1.428827220401e+00 1.427287181137e+00 1.425704940297e+00 1.424081031247e+00 1.422413002145e+00 1.420704406210e+00 1.418956412201e+00 1.417167293547e+00 1.415338156818e+00 1.413465768386e+00 1.411550148114e+00 1.409592451461e+00 1.407593825975e+00 1.405556172077e+00 1.403477524793e+00 1.401356133032e+00 1.399193242534e+00 1.396986359264e+00 1.394738927228e+00 1.392451512558e+00 1.390123285234e+00 1.387755790436e+00 1.385344710274e+00 1.382891879987e+00 1.380397797300e+00 1.377863151562e+00 1.375288722245e+00 1.372674519195e+00 1.370020320038e+00 1.367325915361e+00 1.364589034513e+00 1.361812471658e+00 1.358996589951e+00 1.356141063487e+00 1.353248578703e+00 1.350316102534e+00 1.347344626031e+00 1.344332750583e+00 1.341282836249e+00 1.338195529300e+00 1.335071572516e+00 1.331911928490e+00 1.328713916904e+00 1.325477081681e+00 1.322204801786e+00 1.318896803223e+00 1.315555594367e+00 1.312178273691e+00 1.308766006095e+00 1.305318812933e+00 1.301837348138e+00 1.298322627716e+00 1.294776888509e+00 1.291198094411e+00 1.287586942534e+00 1.283944350567e+00 1.280271471388e+00 1.276568589355e+00 1.272835555556e+00 1.269074195153e+00 1.265283790108e+00 1.261465945974e+00 1.257621684741e+00 1.253750851745e+00 1.249855751944e+00 1.245933943598e+00 1.241989568188e+00 1.238022253875e+00 1.234032022843e+00 1.230022001090e+00 1.225989148470e+00 1.221938474356e+00 1.217868826277e+00 1.213780553147e+00 1.209677283288e+00 1.205557554603e+00 1.201424661544e+00 1.197276399514e+00 1.193116135511e+00 1.188945871685e+00 1.184764040925e+00 1.180574995620e+00 1.176377803019e+00 1.172173496959e+00 1.167964548838e+00 1.163750610394e+00 1.159536949955e+00 1.155320808186e+00 1.151104943823e+00 1.146891296707e+00 1.142680119623e+00 1.138475705565e+00 1.134275760281e+00 1.130084862789e+00 1.125902397855e+00 1.121731314672e+00 1.117575292019e+00 1.113431792253e+00 1.109306100554e+00 1.105198205545e+00 1.101110247483e+00 1.097045211309e+00 1.093002606271e+00 1.088988176148e+00 1.084999486478e+00 1.081041606177e+00 1.077116973406e+00 1.073224232485e+00 1.069369424541e+00 1.065551528566e+00 1.061774206832e+00 1.058040776997e+00 1.054350691447e+00 1.050710510189e+00 1.047116474112e+00 1.043576154026e+00 1.040088667941e+00 1.036658923781e+00 1.033288470955e+00 1.029977299176e+00 1.026732278105e+00 1.023550614729e+00 1.020440320933e+00 1.017401106174e+00 1.014433915148e+00 1.011545410457e+00 1.008731452126e+00 1.006002666550e+00 1.003356310598e+00 1.000794571072e+00 9.983243582876e-01 9.959419891379e-01 9.936567915588e-01 9.914641211205e-01 9.893725276256e-01 9.873816924083e-01 9.854920965488e-01 9.837121947788e-01 9.820357068456e-01 9.804732354827e-01 9.790214803138e-01 9.776842918706e-01 9.764666808756e-01 9.753630515219e-01 9.743861908495e-01 9.735269535265e-01 9.727963820993e-01 9.721915417455e-01 9.717132604696e-01 9.713697855126e-01 9.711522710627e-01 9.710734788713e-01 9.711264287888e-01 9.713149051420e-01 9.716434560579e-01 9.721055648110e-01 9.727129283020e-01 9.734563908129e-01 9.743433290526e-01 9.753715582967e-01 9.765400377759e-01 9.778563784243e-01 9.793104411989e-01 9.809137203844e-01 9.826561122990e-01 9.845438953625e-01 9.865772386901e-01 9.887497423993e-01 9.910710666179e-01 9.935287950591e-01 9.961334645957e-01 9.988776707043e-01 1.001761052896e+00 1.004787524942e+00 1.007947703583e+00 1.011251041111e+00 1.014686798848e+00 1.018258604394e+00 1.021964922877e+00 1.025799069913e+00 1.029768621817e+00 1.033861711043e+00 1.038085131706e+00 1.042430829512e+00 1.046898177792e+00 1.051489486641e+00 1.056194256933e+00 1.061019944785e+00 1.065954243905e+00 1.071001961051e+00 1.076158029927e+00 1.081418004784e+00 1.086785429807e+00 1.092247271018e+00 1.097811436144e+00 1.103467515887e+00 1.109216222917e+00 1.115055951183e+00 1.120977366761e+00 1.126986367107e+00 1.133071166207e+00 1.139235450457e+00 1.145471612006e+00 1.151777548216e+00 1.158153218440e+00 1.164587591905e+00 1.171088221019e+00 1.177641130656e+00 1.184249992010e+00 1.190909311969e+00 1.197614419244e+00 1.204365492247e+00 1.211152880019e+00 1.217981276050e+00 1.224839333145e+00 1.231729154855e+00 1.238644603464e+00 1.245581073506e+00 1.252540804172e+00 1.259510943763e+00 1.266498129338e+00 1.273489472134e+00 1.280488537670e+00 1.287488926328e+00 1.294484796583e+00 1.301480102293e+00 1.308459533208e+00 1.315432092705e+00 1.322385240588e+00 1.329319169732e+00 1.336232245812e+00 1.343112472653e+00 1.349970055947e+00 1.356785693421e+00 1.363569399348e+00 1.370310362995e+00 1.377003176303e+00 1.383655692101e+00 1.390246930217e+00 1.396792915013e+00 1.403273633232e+00 1.409694005328e+00 1.416052806277e+00 1.422333667666e+00 1.428553706744e+00 1.434687582360e+00 1.440749300822e+00 1.446727608734e+00 1.452613736598e+00 1.458422565581e+00 1.464124393745e+00 1.469744206321e+00 1.475256824247e+00 1.480667229904e+00 1.485981526791e+00 1.491171811794e+00 1.496268468548e+00 1.501235442662e+00 1.506092290462e+00 1.510830648237e+00 1.515431764933e+00 1.519926730560e+00 1.524269692215e+00 1.528498566332e+00 1.532582389169e+00 1.536525241301e+00 1.540342385049e+00 1.543992539127e+00 1.547522383861e+00 1.550883658597e+00 1.554101305137e+00 1.557171029644e+00 1.560066885775e+00 1.562830486171e+00 1.565405766773e+00 1.567838770358e+00 1.570099213002e+00 1.572184472721e+00 1.574121953915e+00 1.575860157648e+00 1.577452544140e+00 1.578853364769e+00 1.580081231588e+00 1.581143817681e+00 1.582002420342e+00 1.582711327914e+00 1.583212036597e+00 1.583545103813e+00 1.583695164342e+00 1.583643167486e+00 1.583434394133e+00 1.583009310640e+00 1.582421073651e+00 1.581634686237e+00 1.580656922702e+00 1.579509989181e+00 1.578148509577e+00 1.576628416048e+00 1.574899402124e+00 1.572993623455e+00 1.570907111388e+00 1.568616476416e+00 1.566168305100e+00 1.563510357664e+00 1.560690095242e+00 1.557682269758e+00 1.554488559109e+00 1.551137269809e+00 1.547585027205e+00 1.543885334388e+00 1.539999018277e+00 1.535950143725e+00 1.531743440380e+00 1.527358103101e+00 1.522836605668e+00 1.518140210652e+00 1.513305392278e+00 1.508320686361e+00 1.503185313181e+00 1.497927540034e+00 1.492517268698e+00 1.486995264555e+00 1.481339396741e+00 1.475567218586e+00 1.469689817417e+00 1.463693245396e+00 1.457613298658e+00 1.451424729249e+00 1.445159213107e+00 1.438813306499e+00 1.432388907674e+00 1.425910990221e+00 1.419364167193e+00 1.412781212057e+00 1.406150555136e+00 1.399491362488e+00 1.392813077414e+00 1.386113726626e+00 1.379422139820e+00 1.372726385651e+00 1.366054668675e+00 1.359405991517e+00 1.352791503493e+00 1.346230929028e+00 1.339717719635e+00 1.333283965550e+00 1.326920898184e+00 1.320652369243e+00 1.314486674325e+00 1.308427031795e+00 1.302500685570e+00 1.296699162063e+00 1.291051885835e+00 1.285556760251e+00 1.280229358659e+00 1.275085654742e+00 1.270122227170e+00 1.265367410331e+00 1.260814445419e+00 1.256485030649e+00 1.252384940569e+00 1.248516359374e+00 1.244902876331e+00 1.241534255754e+00 1.238435118846e+00 1.235601456964e+00 1.233040933655e+00 1.230768691434e+00 1.228771786878e+00 1.227075605484e+00 1.225665844836e+00 1.224556113056e+00 1.223746765913e+00 1.223230993736e+00 1.223025827957e+00 1.223110472320e+00 1.223502673775e+00 1.224188774896e+00 1.225165351280e+00 1.226440872768e+00 1.227992180576e+00 1.229833750314e+00 1.231942619372e+00 1.234321384835e+00 1.236963229126e+00 1.239849668005e+00 1.242988097000e+00 1.246351062873e+00 1.249943152142e+00 1.253746255134e+00 1.257745943329e+00 1.261944297074e+00 1.266309876534e+00 1.270849468238e+00 1.275536689707e+00 1.280362714829e+00 1.285320607785e+00 1.290381700105e+00 1.295551775877e+00 1.300800014194e+00 1.306122681338e+00 1.311505081126e+00 1.316926464492e+00 1.322386300217e+00 1.327856505480e+00 1.333335040052e+00 1.338804028071e+00 1.344248956820e+00 1.349662941254e+00 1.355025631985e+00 1.360333095460e+00 1.365567209333e+00 1.370720218760e+00 1.375780862861e+00 1.380735923287e+00 1.385580501527e+00 1.390298381905e+00 1.394887734002e+00 1.399332340993e+00 1.403631326992e+00 1.407772544654e+00 1.411748446960e+00 1.415558260696e+00 1.419185827329e+00 1.422639070963e+00 1.425900482685e+00 1.428973899708e+00 1.431855243048e+00 1.434535189983e+00 1.437023661174e+00 1.439303374136e+00 1.441387691924e+00 1.443267410764e+00 1.444942946131e+00 1.446424402803e+00 1.447696842689e+00 1.448779438047e+00 1.449662381689e+00 1.450352356799e+00 1.450859126746e+00 1.451173067157e+00 1.451315904576e+00 1.451278982889e+00 1.451074760992e+00 1.450709969745e+00 1.450184080418e+00 1.449515399421e+00 1.448700004334e+00 1.447751989768e+00 1.446678943291e+00 1.445485313825e+00 1.444183563318e+00 1.442780197603e+00 1.441282857277e+00 1.439703706479e+00 1.438048696359e+00 1.436325041181e+00 1.434548124384e+00 1.432717790050e+00 1.430848881563e+00 1.428949111188e+00 1.427019723456e+00 1.425080485887e+00 1.423124971917e+00 1.421171187234e+00 1.419220713877e+00 1.417276320725e+00 1.415355525203e+00 1.413446468431e+00 1.411569045909e+00 1.409717007048e+00 1.407897850619e+00 1.406117447321e+00 1.404367108567e+00 1.402663584175e+00 1.400993268689e+00 1.399365894564e+00 1.397778634199e+00 1.396228180211e+00 1.394719601108e+00 1.393241190136e+00 1.391801830564e+00 1.390389143279e+00 1.389007349557e+00 1.387650395334e+00 1.386311996009e+00 1.384997603981e+00 1.383689404226e+00 1.382400753451e+00 1.381113025846e+00 1.379829070588e+00 1.378552148018e+00 1.377261326144e+00 1.375979487365e+00 1.374679729066e+00 1.373375529662e+00 1.372066521839e+00 1.370737429362e+00 1.369414317912e+00 1.368070598999e+00 1.366729892666e+00 1.365386497410e+00 1.364040610093e+00 1.362712690264e+00 1.361386517158e+00 1.360091009135e+00 1.358820596187e+00 1.357587735920e+00 1.356408288503e+00 1.355280156992e+00 1.354233361920e+00 1.353262302292e+00 1.352393559542e+00 1.351635547129e+00 1.351000760793e+00 1.350512515436e+00 1.350172251700e+00 1.350010581341e+00 1.350029186687e+00 1.350249680979e+00 1.350686747298e+00 1.351345674237e+00 1.352254761444e+00 1.353408228497e+00 1.354829005303e+00 1.356521222843e+00 1.358488030984e+00 1.360747737346e+00 1.363286836194e+00 1.366121940028e+00 1.369244129449e+00 1.372651564897e+00 1.376343376755e+00 1.380303972731e+00 1.384532227265e+00 1.389006853500e+00 1.393719772836e+00 1.398650812832e+00 1.403776555104e+00 1.409083722653e+00 1.414537785944e+00 1.420121450559e+00 1.425802422207e+00 1.431549453133e+00 1.437339272428e+00 1.443131876392e+00 1.448897762151e+00 1.454603210142e+00 1.460212583174e+00 1.465693948984e+00 1.471009363595e+00 1.476125718173e+00 1.481007687735e+00 1.485623709110e+00 1.489939262035e+00 1.493921512577e+00 1.497543603207e+00 1.500769852715e+00 1.503578432625e+00 1.505939389868e+00 1.507827438713e+00 1.509225915232e+00 1.510105725855e+00 1.510455843921e+00 1.510256099368e+00 1.509492392410e+00 1.508157928603e+00 1.506234459468e+00 1.503726525509e+00 1.500620485381e+00 1.496916761397e+00 1.492621791911e+00 1.487726468964e+00 1.482251213856e+00 1.476189477599e+00 1.469559328189e+00 1.462373918193e+00 1.454636628311e+00 1.446380991112e+00 1.437607859930e+00 1.428348780125e+00 1.418623304012e+00 1.408448998323e+00 1.397863286990e+00 1.386876074484e+00 1.375533203531e+00 1.363848421002e+00 1.351858578983e+00 1.339600879868e+00 1.327089604777e+00 1.314376200709e+00 1.301478689282e+00 1.288437404084e+00 1.275283242292e+00 1.262041176192e+00 1.248758223689e+00 1.235444216829e+00 1.222147555790e+00 1.208886438461e+00 1.195683823726e+00 1.182577001076e+00 1.169572343404e+00 1.156704771269e+00 1.143978749037e+00 1.131417776509e+00 1.119032864981e+00 1.106823248327e+00 1.094813842555e+00 1.082989008928e+00 1.071364586867e+00 1.059933393711e+00 1.048692981087e+00 1.037652484680e+00 1.026788430815e+00 1.016123219286e+00 1.005639043226e+00 9.953441680496e-01 9.852542194106e-01 9.753647881772e-01 9.657132199953e-01 9.563065927373e-01 9.471912252887e-01 9.384101593166e-01 9.300042028151e-01 9.220536515162e-01 9.146143238597e-01 9.077820131430e-01 9.016380847396e-01 8.962778620422e-01 8.918129100111e-01 8.883290693000e-01 8.859390158548e-01 8.847236307627e-01 8.847705364032e-01 8.861445561727e-01 8.888819919884e-01 8.930181349845e-01 8.985322638457e-01 9.053989103444e-01 9.135481907773e-01 9.228812116995e-01 9.332820256974e-01 9.445881611924e-01 9.566355193619e-01 9.692253559385e-01 9.821538802257e-01 9.952095277425e-01 1.008163590864e+00 1.020812215859e+00 1.032935151926e+00 1.044338430161e+00 1.054839632251e+00 1.064272815383e+00 1.072509657849e+00 1.079427883194e+00 1.084958957944e+00 1.089051389326e+00 1.091695456609e+00 1.092922163485e+00 1.092781706600e+00 1.091387277623e+00 1.088858288868e+00 1.085367422890e+00 1.081106676195e+00 1.076281616101e+00 1.071136389850e+00 1.065892301426e+00 1.060800072700e+00 1.056079672049e+00 1.051932127406e+00 1.048551023721e+00 1.046054323622e+00 1.044559786010e+00 1.044105723677e+00 1.044693611115e+00 1.046293184190e+00 1.048800279167e+00 1.052119021292e+00 1.056088803417e+00 1.060559010641e+00 1.065371732614e+00 1.070356931290e+00 1.075383882708e+00 1.080313291837e+00 1.085056142942e+00 1.089534970037e+00 1.093702968624e+00 1.097550363409e+00 1.101074057719e+00 1.104313479813e+00 1.107304349847e+00 1.110107543150e+00 1.112782999718e+00 1.115394492969e+00 1.118012911475e+00 1.120687223532e+00 1.123494659749e+00 1.126472040090e+00 1.129681025816e+00 1.133175399145e+00 1.136986040450e+00 1.141180091144e+00 1.145769958453e+00 1.150799879190e+00 1.156278676512e+00 1.162186794533e+00 1.168509047664e+00 1.175157456123e+00 1.182051625325e+00 1.189050091461e+00 1.195995042551e+00 1.202713351850e+00 1.209000120814e+00 1.214687896757e+00 1.219585396498e+00 1.223559236159e+00 1.226499222043e+00 1.228330183237e+00 1.229038768854e+00 1.228616371351e+00 1.227104950264e+00 1.224525053454e+00 1.220895046217e+00 1.216199200269e+00 1.210346911284e+00 1.203210552385e+00 1.194562237408e+00 1.184134997464e+00 1.171606341904e+00 1.156650309397e+00 1.139009547760e+00 1.118535343964e+00 1.095337265386e+00 1.069848539091e+00 1.042997662805e+00 1.016266462505e+00 9.916855367858e-01 9.716680157189e-01 9.595098976367e-01 9.505339523553e-01 9.465562128181e-01 9.487188729652e-01 9.563379933883e-01 9.663789963826e-01 9.738688545078e-01 9.730769077446e-01 9.588161862721e-01 9.059849499923e-01 7.945603057404e-01 6.785061933616e-01 6.353592115352e-01 6.972343934989e-01 8.050479746697e-01 8.870811413484e-01 9.081373111360e-01 8.698332433154e-01 8.046126093300e-01 7.623540231953e-01 7.751058222871e-01 8.242877807169e-01 8.623829911644e-01 8.541307589844e-01 7.942647547509e-01 7.110720106730e-01 6.598788669982e-01 6.840189942693e-01 7.631464444756e-01 8.389955494033e-01 8.684786595551e-01 8.397401601923e-01 7.723298661291e-01 7.124212682450e-01 7.088418165009e-01 7.663282454057e-01 8.409865181018e-01 8.858977842788e-01 8.777848270880e-01 8.206503272677e-01 7.432191680986e-01 6.900604198277e-01 6.943705436620e-01 7.469650926747e-01 8.099229503917e-01 8.520773428144e-01 8.623167149095e-01 8.465947986059e-01 8.201465704099e-01 7.981184093403e-01 7.880689952121e-01 7.890146649793e-01 7.965247667069e-01 8.077192320251e-01 8.216394435815e-01 8.368407166262e-01 8.501878379080e-01 8.585612696489e-01 8.615680320259e-01 8.619451721369e-01 8.627308035304e-01 8.633918093577e-01 8.593429564535e-01 8.466376075989e-01 8.287812655124e-01 8.199085110179e-01 8.377991972376e-01 8.876114275424e-01 9.525155968194e-01 1.003025862896e+00 1.013403884531e+00 9.734722988681e-01 8.958122222300e-01 8.186285293716e-01 7.937020777234e-01 8.442283225974e-01 9.372835592652e-01 1.018906976602e+00 1.052121684049e+00 1.028009727936e+00 9.659667277819e-01 9.081506351677e-01 8.981723429290e-01 9.446582622466e-01 1.013164962322e+00 1.059401611690e+00 1.057349819520e+00 1.007608823252e+00 9.365613959334e-01 8.874127939763e-01 8.945798409753e-01 9.538567052810e-01 1.028732292835e+00 1.082415356156e+00 1.095602388637e+00 1.068175614574e+00 1.015003395087e+00 9.590777491068e-01 9.221381834175e-01 9.146217427720e-01 9.318401793968e-01 9.599057136059e-01 9.848119315979e-01 9.978597945944e-01 9.971399408578e-01 9.872279261145e-01 9.770250850084e-01 9.749436014771e-01 9.826236619273e-01 9.918978021646e-01 9.889512675076e-01 9.633356363587e-01 9.172541064072e-01 8.709960602372e-01 8.576576849436e-01 8.990776906590e-01 9.811842307512e-01 1.063210513067e+00 1.104669608935e+00 1.081758341960e+00 9.941117624233e-01 8.692951895823e-01 7.652959935171e-01 7.486296163290e-01 8.270186818314e-01 9.379419363843e-01 1.017564360709e+00 1.033084706106e+00 9.823652083738e-01 8.900570444374e-01 8.018478421294e-01 7.651443025209e-01 7.910640804664e-01 8.443418974063e-01 8.816858104687e-01 8.813528711849e-01 8.483928329251e-01 8.095156489995e-01 7.984212102348e-01 8.300346769812e-01 8.864555648720e-01 9.334424129182e-01 9.431706557764e-01 9.051027567226e-01 8.298053664715e-01 7.512738867752e-01 7.206967415443e-01 7.707519194694e-01 8.785634629446e-01 9.904234498992e-01 1.060326362401e+00 1.061470909689e+00 9.879463696074e-01 8.580930562693e-01 7.225249892281e-01 6.652593170992e-01 7.375660127159e-01 8.836048428516e-01 1.017543935904e+00 1.085879183506e+00 1.068227969686e+00 9.732102920090e-01 8.398270599338e-01 7.387238218826e-01 7.410377237460e-01 8.399640664533e-01 9.617254811677e-01 1.044918089886e+00 1.062862928125e+00 1.018494752455e+00 9.383838806805e-01 8.647255277940e-01 8.365107949503e-01 8.617122456876e-01 9.133793017373e-01 9.571057077538e-01 9.723479150641e-01 9.558633890827e-01 9.175046177311e-01 8.740926370144e-01 8.423226365202e-01 8.317945597422e-01 8.411316290257e-01 8.601636407247e-01 8.760838083338e-01 8.793801096646e-01 8.678937840673e-01 8.485416069675e-01 8.353148334108e-01 8.413483185150e-01 8.683360761095e-01 9.036802300317e-01 9.293829961280e-01 9.342665938424e-01 9.213125857345e-01 9.071711583298e-01 9.115015722514e-01
 1.984553836698e+00 1.982023169074e+00 1.980008981125e+00 1.978824348976e+00 1.978052401802e+00 1.976927812654e+00 1.975023954095e+00 1.972543184078e+00 1.970070010200e+00 1.968142167476e+00 1.966910658950e+00 1.966001494556e+00 1.964733076522e+00 1.962674636272e+00 1.960060812342e+00 1.957590365971e+00 1.955791033850e+00 1.954619341013e+00 1.953587156559e+00 1.952143877649e+00 1.950004479495e+00 1.947343189210e+00 1.944757730405e+00 1.942856765417e+00 1.941712788110e+00 1.940741998995e+00 1.939207031278e+00 1.936844705689e+00 1.934059325887e+00 1.931552370110e+00 1.929790466384e+00 1.928651947552e+00 1.927519904494e+00 1.925764312805e+00 1.923266502001e+00 1.920495383069e+00 1.918087574833e+00 1.916345565614e+00 1.915079502312e+00 1.913785076518e+00 1.911965972606e+00 1.909456276796e+00 1.906590962082e+00 1.904020847503e+00 1.902210254567e+00 1.901023060589e+00 1.899793363159e+00 1.897861921632e+00 1.895108780133e+00 1.892071964148e+00 1.889546696036e+00 1.887922349425e+00 1.886827709495e+00 1.885435052572e+00 1.883179859600e+00 1.880235477526e+00 1.877312184364e+00 1.875036310356e+00 1.873473246213e+00 1.872143977669e+00 1.870433781964e+00 1.868050674455e+00 1.865206283030e+00 1.862415004497e+00 1.860101353053e+00 1.858327654329e+00 1.856796247087e+00 1.855056051567e+00 1.852766788548e+00 1.849933109214e+00 1.846963968907e+00 1.844421634627e+00 1.842588152442e+00 1.841192979710e+00 1.839579307032e+00 1.837200944790e+00 1.834081824997e+00 1.830861455739e+00 1.828326786201e+00 1.826734359703e+00 1.825537946331e+00 1.823821181241e+00 1.821075827146e+00 1.817643735573e+00 1.814439874618e+00 1.812198529624e+00 1.810861655614e+00 1.809602376294e+00 1.807517267476e+00 1.804399894557e+00 1.800901530820e+00 1.797967495587e+00 1.796040580688e+00 1.794732018766e+00 1.793163433999e+00 1.790683734883e+00 1.787402575151e+00 1.784074487270e+00 1.781446398263e+00 1.779654679561e+00 1.778159101778e+00 1.776227103941e+00 1.773503655534e+00 1.770268443346e+00 1.767181793672e+00 1.764739835744e+00 1.762890862456e+00 1.761126046321e+00 1.758920648872e+00 1.756123163978e+00 1.753031065928e+00 1.750135949572e+00 1.747740287455e+00 1.745736903521e+00 1.743731308795e+00 1.741370932031e+00 1.738600073815e+00 1.735657210804e+00 1.732875951640e+00 1.730442770261e+00 1.728268550734e+00 1.726079693556e+00 1.723644199672e+00 1.720934983785e+00 1.718111729958e+00 1.715389157451e+00 1.712889397094e+00 1.710563498056e+00 1.708240242314e+00 1.705768207413e+00 1.703119910564e+00 1.700386474844e+00 1.697694072754e+00 1.695128069587e+00 1.692678922675e+00 1.690257438028e+00 1.687764919618e+00 1.685166906693e+00 1.682493798354e+00 1.679809180583e+00 1.677174325027e+00 1.674618879019e+00 1.672114481040e+00 1.669601506710e+00 1.667035658803e+00 1.664400728650e+00 1.661716120933e+00 1.659026604910e+00 1.656383018373e+00 1.653798434881e+00 1.651242687177e+00 1.648682532183e+00 1.646084686661e+00 1.643436733467e+00 1.640756904681e+00 1.638080682866e+00 1.635435804752e+00 1.632827819114e+00 1.630253065926e+00 1.627695813571e+00 1.625122801302e+00 1.622515062215e+00 1.619874655614e+00 1.617221648814e+00 1.614584786850e+00 1.611996371672e+00 1.609462465532e+00 1.606952061850e+00 1.604426033196e+00 1.601858738520e+00 1.599245722366e+00 1.596616588068e+00 1.594021291894e+00 1.591489347317e+00 1.589010253302e+00 1.586547012483e+00 1.584056421511e+00 1.581502599440e+00 1.578902486015e+00 1.576312174490e+00 1.573782798202e+00 1.571329145436e+00 1.568918730460e+00 1.566486106839e+00 1.563975692521e+00 1.561399533922e+00 1.558826649477e+00 1.556324040673e+00 1.553910276341e+00 1.551537715226e+00 1.549125202691e+00 1.546624682259e+00 1.544067001984e+00 1.541529112798e+00 1.539070200498e+00 1.536690517706e+00 1.534330058919e+00 1.531912543696e+00 1.529412688665e+00 1.526879157006e+00 1.524386139743e+00 1.521975107345e+00 1.519625937739e+00 1.517269143370e+00 1.514842002403e+00 1.512346029964e+00 1.509844541394e+00 1.507407747250e+00 1.505050238091e+00 1.502724759896e+00 1.500352985582e+00 1.497899089475e+00 1.495405891572e+00 1.492951141868e+00 1.490579724250e+00 1.488260638714e+00 1.485917319672e+00 1.483494419344e+00 1.481014409162e+00 1.478557324948e+00 1.476179737399e+00 1.473864647444e+00 1.471539946682e+00 1.469148667905e+00 1.466704871191e+00 1.464280974738e+00 1.461934162098e+00 1.459653248536e+00 1.457372341186e+00 1.455042256184e+00 1.452676439361e+00 1.450340215735e+00 1.448082952130e+00 1.445887068623e+00 1.443690167311e+00 1.441454442581e+00 1.439202920829e+00 1.436992078492e+00 1.434857886440e+00 1.432774302308e+00 1.430678914277e+00 1.428548665975e+00 1.426414530700e+00 1.424326523189e+00 1.422299105615e+00 1.420298619597e+00 1.418277642925e+00 1.416225785216e+00 1.414180909630e+00 1.412180357351e+00 1.410219784681e+00 1.408262006771e+00 1.406280666845e+00 1.404283389200e+00 1.402311989027e+00 1.400386225446e+00 1.398484506923e+00 1.396574901425e+00 1.394652349469e+00 1.392741948932e+00 1.390872837439e+00 1.389048193605e+00 1.387238205639e+00 1.385421452772e+00 1.383612085653e+00 1.381834942909e+00 1.380099725593e+00 1.378395849046e+00 1.376699055637e+00 1.375000151078e+00 1.373320187474e+00 1.371677847734e+00 1.370061882783e+00 1.368457578528e+00 1.366854351720e+00 1.365262110852e+00 1.363698060370e+00 1.362163799098e+00 1.360640770487e+00 1.359119569798e+00 1.357614040264e+00 1.356136492907e+00 1.354691301792e+00 1.353269643479e+00 1.351854904798e+00 1.350451912486e+00 1.349081716118e+00 1.347746716890e+00 1.346437950990e+00 1.345143539239e+00 1.343859105347e+00 1.342597053364e+00 1.341369069004e+00 1.340167515414e+00 1.338979411384e+00 1.337805629624e+00 1.336651092531e+00 1.335521439140e+00 1.334417660040e+00 1.333332861382e+00 1.332265915949e+00 1.331223645846e+00 1.330207623865e+00 1.329213043835e+00 1.328239299871e+00 1.327287050760e+00 1.326360596048e+00 1.325463117495e+00 1.324588021146e+00 1.323728107892e+00 1.322889531558e+00 1.322077745166e+00 1.321291250778e+00 1.320526529351e+00 1.319781431823e+00 1.319055722121e+00 1.318356246797e+00 1.317686063849e+00 1.317036375059e+00 1.316408625497e+00 1.315804113420e+00 1.315223855354e+00 1.314672195454e+00 1.314144688861e+00 1.313637343573e+00 1.313152098885e+00 1.312693695401e+00 1.312257294751e+00 1.311845984203e+00 1.311458214510e+00 1.311091572128e+00 1.310749853591e+00 1.310431755641e+00 1.310136398893e+00 1.309864865455e+00 1.309618428659e+00 1.309394634187e+00 1.309192878082e+00 1.309016320687e+00 1.308861907725e+00 1.308731314603e+00 1.308624817430e+00 1.308538279990e+00 1.308473596225e+00 1.308435191865e+00 1.308419846509e+00 1.308426935237e+00 1.308456437611e+00 1.308506640066e+00 1.308582228900e+00 1.308682163611e+00 1.308802666974e+00 1.308944833693e+00 1.309110333201e+00 1.309295787155e+00 1.309505455368e+00 1.309736766229e+00 1.309987552935e+00 1.310260739811e+00 1.310555660875e+00 1.310870698996e+00 1.311207973670e+00 1.311566168411e+00 1.311942693067e+00 1.312342578042e+00 1.312761540107e+00 1.313199789921e+00 1.313659576551e+00 1.314138356074e+00 1.314635861366e+00 1.315155051142e+00 1.315691542068e+00 1.316247030896e+00 1.316822811656e+00 1.317416642894e+00 1.318028847222e+00 1.318660192600e+00 1.319307178425e+00 1.319972434667e+00 1.320656813923e+00 1.321356513813e+00 1.322075209629e+00 1.322809211600e+00 1.323558901671e+00 1.324327089905e+00 1.325110923105e+00 1.325909611226e+00 1.326724885750e+00 1.327554622956e+00 1.328399044023e+00 1.329259701558e+00 1.330132637469e+00 1.331019886511e+00 1.331923290445e+00 1.332838595150e+00 1.333768084958e+00 1.334710340811e+00 1.335664213090e+00 1.336630512297e+00 1.337610839019e+00 1.338600975543e+00 1.339604474931e+00 1.340619408032e+00 1.341642572471e+00 1.342678469623e+00 1.343724189359e+00 1.344779147783e+00 1.345845543721e+00 1.346919715995e+00 1.348003615717e+00 1.349096540749e+00 1.350195631041e+00 1.351304423298e+00 1.352421337250e+00 1.353544512593e+00 1.354675753295e+00 1.355812245213e+00 1.356955933427e+00 1.358105686829e+00 1.359261543312e+00 1.360421174565e+00 1.361586676246e+00 1.362755963209e+00 1.363929483057e+00 1.365107750205e+00 1.366288298233e+00 1.367472442035e+00 1.368659597812e+00 1.369847963440e+00 1.371039344300e+00 1.372232333600e+00 1.373426135034e+00 1.374621710911e+00 1.375817202757e+00 1.377011755337e+00 1.378207739788e+00 1.379401775982e+00 1.380595234036e+00 1.381788159147e+00 1.382978338835e+00 1.384167741489e+00 1.385353298379e+00 1.386534872308e+00 1.387715093219e+00 1.388890712165e+00 1.390062948946e+00 1.391231708603e+00 1.392393665414e+00 1.393550994651e+00 1.394703133940e+00 1.395848356004e+00 1.396988065929e+00 1.398121180529e+00 1.399246492912e+00 1.400365014498e+00 1.401474648185e+00 1.402575791521e+00 1.403669017944e+00 1.404752855532e+00 1.405827893269e+00 1.406892859521e+00 1.407947356163e+00 1.408990820727e+00 1.410023643727e+00 1.411045174856e+00 1.412055580516e+00 1.413053377084e+00 1.414037330199e+00 1.415010895545e+00 1.415969138628e+00 1.416914528779e+00 1.417845819348e+00 1.418761852518e+00 1.419664412109e+00 1.420551244695e+00 1.421421809401e+00 1.422276855412e+00 1.423115634383e+00 1.423937783176e+00 1.424743449790e+00 1.425530643712e+00 1.426300144082e+00 1.427051878397e+00 1.427784958181e+00 1.428499943260e+00 1.429195031636e+00 1.429869675247e+00 1.430525120580e+00 1.431160240324e+00 1.431774935259e+00 1.432369205047e+00 1.432940780356e+00 1.433491142802e+00 1.434018256120e+00 1.434523841132e+00 1.435006691417e+00 1.435466502477e+00 1.435902970191e+00 1.436315282317e+00 1.436701787560e+00 1.437065111850e+00 1.437403463102e+00 1.437716747028e+00 1.438004191237e+00 1.438265297428e+00 1.438499270089e+00 1.438708586744e+00 1.438889531007e+00 1.439042928620e+00 1.439170031524e+00 1.439268229381e+00 1.439338948876e+00 1.439380256590e+00 1.439393862758e+00 1.439378288988e+00 1.439331750374e+00 1.439256014466e+00 1.439151295958e+00 1.439015512277e+00 1.438849666313e+00 1.438653308471e+00 1.438424609497e+00 1.438164561784e+00 1.437872182975e+00 1.437548414703e+00 1.437193695930e+00 1.436805366356e+00 1.436384900783e+00 1.435930300957e+00 1.435441866685e+00 1.434921073059e+00 1.434366220726e+00 1.433778299116e+00 1.433155535699e+00 1.432497334577e+00 1.431805748508e+00 1.431076639977e+00 1.430313818152e+00 1.429515946126e+00 1.428681272251e+00 1.427812947493e+00 1.426906336351e+00 1.425964760131e+00 1.424985664555e+00 1.423968743615e+00 1.422916384261e+00 1.421826940451e+00 1.420700880379e+00 1.419537554171e+00 1.418335494202e+00 1.417096109548e+00 1.415818291048e+00 1.414500754121e+00 1.413148131036e+00 1.411757243822e+00 1.410327707566e+00 1.408861239164e+00 1.407352420989e+00 1.405806167796e+00 1.404219442730e+00 1.402595308409e+00 1.400933581183e+00 1.399231975671e+00 1.397491514639e+00 1.395711695156e+00 1.393888898920e+00 1.392028346862e+00 1.390128336067e+00 1.388190148316e+00 1.386213804069e+00 1.384195966927e+00 1.382138712291e+00 1.380038757925e+00 1.377899605574e+00 1.375722507966e+00 1.373506776262e+00 1.371252187117e+00 1.368957157205e+00 1.366619264387e+00 1.364242334614e+00 1.361826521665e+00 1.359373276393e+00 1.356881622236e+00 1.354349918377e+00 1.351778758340e+00 1.349165947439e+00 1.346514809497e+00 1.343826588363e+00 1.341100140108e+00 1.338336807647e+00 1.335533267481e+00 1.332690008255e+00 1.329809470889e+00 1.326890414713e+00 1.323935118760e+00 1.320943311395e+00 1.317914682020e+00 1.314848913279e+00 1.311744704224e+00 1.308604048994e+00 1.305427819127e+00 1.302215667741e+00 1.298970497687e+00 1.295689449567e+00 1.292372446283e+00 1.289020353765e+00 1.285633037645e+00 1.282213869391e+00 1.278762343549e+00 1.275278791135e+00 1.271761769720e+00 1.268211400646e+00 1.264630249754e+00 1.261018141718e+00 1.257377112155e+00 1.253706619002e+00 1.250005411524e+00 1.246275594957e+00 1.242516573551e+00 1.238730876123e+00 1.234918801271e+00 1.231080022460e+00 1.227215450513e+00 1.223324969627e+00 1.219410781509e+00 1.215473242869e+00 1.211512153822e+00 1.207529689244e+00 1.203525066647e+00 1.199500590029e+00 1.195456470554e+00 1.191393609101e+00 1.187313491100e+00 1.183214772431e+00 1.179101307227e+00 1.174973268445e+00 1.170830248975e+00 1.166675882276e+00 1.162507306849e+00 1.158330241430e+00 1.154142824563e+00 1.149945728638e+00 1.145743215209e+00 1.141533358264e+00 1.137320703891e+00 1.133102698847e+00 1.128882482943e+00 1.124662580515e+00 1.120441601345e+00 1.116224971000e+00 1.112010632758e+00 1.107800176626e+00 1.103596529919e+00 1.099399839241e+00 1.095215533400e+00 1.091040045773e+00 1.086877465525e+00 1.082729130357e+00 1.078596846887e+00 1.074483577260e+00 1.070388696361e+00 1.066315129316e+00 1.062265093432e+00 1.058239484400e+00 1.054242693855e+00 1.050273347991e+00 1.046335864126e+00 1.042431394378e+00 1.038561296431e+00 1.034729914049e+00 1.030935756924e+00 1.027185829568e+00 1.023477285924e+00 1.019816004974e+00 1.016202843106e+00 1.012639163378e+00 1.009129723752e+00 1.005673613110e+00 1.002275980747e+00 9.989385898262e-01 9.956618662564e-01 9.924520500319e-01 9.893064586254e-01 9.862318927921e-01 9.832283100270e-01 9.802993063991e-01 9.774484171485e-01 9.746744843869e-01 9.719837637697e-01 9.693757343671e-01 9.668562749249e-01 9.644264883382e-01 9.620857368805e-01 9.598419452942e-01 9.576909891281e-01 9.556423085431e-01 9.536936998927e-01 9.518476944683e-01 9.501095164007e-01 9.484769264749e-01 9.469577693370e-01 9.455486666014e-01 9.442556716392e-01 9.430800753033e-01 9.420213630813e-01 9.410875354505e-01 9.402715326378e-01 9.395841167695e-01 9.390213374352e-01 9.385875715999e-01 9.382847275206e-01 9.381093592121e-01 9.380718302854e-01 9.381646117732e-01 9.383953292620e-01 9.387624312406e-01 9.392655424547e-01 9.399111852401e-01 9.406917494657e-01 9.416175452070e-01 9.426813607902e-01 9.438868866301e-01 9.452368818093e-01 9.467250110483e-01 9.483616380239e-01 9.501361033435e-01 9.520559281426e-01 9.541176506444e-01 9.563200741385e-01 9.586693865905e-01 9.611545390346e-01 9.637851215038e-01 9.665530637435e-01 9.694609006469e-01 9.725098535821e-01 9.756912947666e-01 9.790148042011e-01 9.824677742805e-01 9.860590036733e-01 9.897802560918e-01 9.936305929229e-01 9.976139291615e-01 1.001719670742e+00 1.005955295853e+00 1.010312053776e+00 1.014790244860e+00 1.019389369180e+00 1.024101845507e+00 1.028933928095e+00 1.033873614684e+00 1.038927194410e+00 1.044087105501e+00 1.049350829829e+00 1.054720699411e+00 1.060185180199e+00 1.065751419433e+00 1.071408538200e+00 1.077158919165e+00 1.082998198790e+00 1.088920749124e+00 1.094929972829e+00 1.101013875019e+00 1.107178523040e+00 1.113413958210e+00 1.119721437151e+00 1.126097670277e+00 1.132533675266e+00 1.139035674674e+00 1.145592028639e+00 1.152205111969e+00 1.158868369309e+00 1.165579007176e+00 1.172337158379e+00 1.179132004249e+00 1.185969963118e+00 1.192839109104e+00 1.199740779514e+00 1.206671350917e+00 1.213624925346e+00 1.220602720439e+00 1.227594307284e+00 1.234604719689e+00 1.241622722543e+00 1.248650846867e+00 1.255682801725e+00 1.262713506157e+00 1.269746717131e+00 1.276767633277e+00 1.283784733694e+00 1.290784731613e+00 1.297771179624e+00 1.304738676265e+00 1.311679178639e+00 1.318600491079e+00 1.325483559343e+00 1.332339909573e+00 1.339157354928e+00 1.345933987015e+00 1.352672101369e+00 1.359355021232e+00 1.365997654679e+00 1.372578554881e+00 1.379107287375e+00 1.385576770807e+00 1.391976554496e+00 1.398319525547e+00 1.404581994468e+00 1.410780809444e+00 1.416897518431e+00 1.422934139636e+00 1.428893709982e+00 1.434756253655e+00 1.440542574504e+00 1.446225032283e+00 1.451817391037e+00 1.457312878120e+00 1.462696778340e+00 1.467990168137e+00 1.473159441642e+00 1.478230644156e+00 1.483181691802e+00 1.488011436706e+00 1.492735287741e+00 1.497316705942e+00 1.501791952773e+00 1.506124088886e+00 1.510329554494e+00 1.514407436875e+00 1.518330381056e+00 1.522137814522e+00 1.525779660218e+00 1.529292477373e+00 1.532653124827e+00 1.535855212167e+00 1.538925679770e+00 1.541814427604e+00 1.544572490335e+00 1.547153941224e+00 1.549576027844e+00 1.551847592541e+00 1.553928676225e+00 1.555872630624e+00 1.557619294865e+00 1.559210754864e+00 1.560628118630e+00 1.561855593090e+00 1.562933003827e+00 1.563801636399e+00 1.564517087669e+00 1.565038034625e+00 1.565374263158e+00 1.565545761286e+00 1.565504180062e+00 1.565308356340e+00 1.564902338552e+00 1.564320978891e+00 1.563557579828e+00 1.562584975888e+00 1.561455700309e+00 1.560107124103e+00 1.558592238472e+00 1.556881999034e+00 1.554974311245e+00 1.552902750805e+00 1.550613337900e+00 1.548166302000e+00 1.545514739650e+00 1.542683382495e+00 1.539679359315e+00 1.536469434728e+00 1.533108232133e+00 1.529541966465e+00 1.525815243460e+00 1.521910519610e+00 1.517822053526e+00 1.513584478431e+00 1.509154198013e+00 1.504582320605e+00 1.499835174487e+00 1.494931369699e+00 1.489883197996e+00 1.484665611098e+00 1.479323257033e+00 1.473819550175e+00 1.468188260211e+00 1.462424065709e+00 1.456521340159e+00 1.450512863596e+00 1.444368357295e+00 1.438127727935e+00 1.431773322785e+00 1.425319454367e+00 1.418781929881e+00 1.412144582792e+00 1.405445457780e+00 1.398661364452e+00 1.391822004124e+00 1.384927532626e+00 1.377979164654e+00 1.371004366022e+00 1.363987581610e+00 1.356962183035e+00 1.349918533326e+00 1.342875520852e+00 1.335845687015e+00 1.328825449483e+00 1.321847458557e+00 1.314897247218e+00 1.308005903564e+00 1.301173632984e+00 1.294410905836e+00 1.287740439534e+00 1.281153824771e+00 1.274685451475e+00 1.268328132889e+00 1.262103618878e+00 1.256023701730e+00 1.250089824361e+00 1.244330754697e+00 1.238737791692e+00 1.233340901029e+00 1.228138489361e+00 1.223144795763e+00 1.218377939174e+00 1.213831743061e+00 1.209536267290e+00 1.205483805559e+00 1.201694083067e+00 1.198174149791e+00 1.194923593942e+00 1.191967282550e+00 1.189290911791e+00 1.186919866757e+00 1.184849144019e+00 1.183083062797e+00 1.181636034847e+00 1.180493812520e+00 1.179679112839e+00 1.179176365816e+00 1.178994872412e+00 1.179136731565e+00 1.179589091752e+00 1.180368369611e+00 1.181452159622e+00 1.182853527321e+00 1.184559013002e+00 1.186560024547e+00 1.188864867590e+00 1.191446985192e+00 1.194317710366e+00 1.197453840565e+00 1.200853093653e+00 1.204508431741e+00 1.208398330586e+00 1.212528058126e+00 1.216869064264e+00 1.221421891862e+00 1.226170970285e+00 1.231095800485e+00 1.236199230358e+00 1.241449086195e+00 1.246848100103e+00 1.252372924817e+00 1.258009521456e+00 1.263753247329e+00 1.269574836689e+00 1.275476183054e+00 1.281430817778e+00 1.287430330829e+00 1.293463263213e+00 1.299507489051e+00 1.305560744352e+00 1.311600058719e+00 1.317617775984e+00 1.323600722577e+00 1.329533117409e+00 1.335408300921e+00 1.341208762997e+00 1.346927398644e+00 1.352551403203e+00 1.358070956580e+00 1.363475650378e+00 1.368755643720e+00 1.373903713641e+00 1.378908687997e+00 1.383765940336e+00 1.388462933840e+00 1.392998854909e+00 1.397362815191e+00 1.401549870155e+00 1.405558357921e+00 1.409374702914e+00 1.413007529498e+00 1.416441098835e+00 1.419680199349e+00 1.422721166423e+00 1.425557300563e+00 1.428198698680e+00 1.430629695460e+00 1.432863551287e+00 1.434894437615e+00 1.436721713668e+00 1.438357687905e+00 1.439788259162e+00 1.441031753022e+00 1.442082664233e+00 1.442944151184e+00 1.443629844497e+00 1.444131090910e+00 1.444466055154e+00 1.444632345343e+00 1.444636999333e+00 1.444490656725e+00 1.444193411869e+00 1.443759210277e+00 1.443191354389e+00 1.442495436259e+00 1.441685324704e+00 1.440763655152e+00 1.439738905288e+00 1.438623174952e+00 1.437417382228e+00 1.436137132682e+00 1.434786077721e+00 1.433369911270e+00 1.431904875496e+00 1.430386645831e+00 1.428832742471e+00 1.427246160421e+00 1.425628875816e+00 1.423998799496e+00 1.422347424738e+00 1.420692432989e+00 1.419032256523e+00 1.417370350261e+00 1.415720632654e+00 1.414070957082e+00 1.412439234859e+00 1.410817572724e+00 1.409213335179e+00 1.407628431234e+00 1.406056008666e+00 1.404509539881e+00 1.402974428309e+00 1.401461205414e+00 1.399963253986e+00 1.398479535224e+00 1.397012096549e+00 1.395549599044e+00 1.394103006664e+00 1.392654470101e+00 1.391214896948e+00 1.389773304185e+00 1.388325866017e+00 1.386879697105e+00 1.385414812698e+00 1.383949841064e+00 1.382462992575e+00 1.380961511056e+00 1.379450730140e+00 1.377907489386e+00 1.376361347812e+00 1.374784515499e+00 1.373194074893e+00 1.371591685488e+00 1.369964407785e+00 1.368341077120e+00 1.366698505490e+00 1.365061902576e+00 1.363429237191e+00 1.361804182862e+00 1.360208715297e+00 1.358630976680e+00 1.357101414267e+00 1.355617811488e+00 1.354196312198e+00 1.352854096088e+00 1.351592395103e+00 1.350443517804e+00 1.349402529172e+00 1.348501535128e+00 1.347746347168e+00 1.347154523711e+00 1.346748136627e+00 1.346529778049e+00 1.346532314926e+00 1.346754638122e+00 1.347221011396e+00 1.347943640151e+00 1.348927347338e+00 1.350199744936e+00 1.351751733688e+00 1.353605572798e+00 1.355761091236e+00 1.358221785686e+00 1.360999080501e+00 1.364078938530e+00 1.367473163385e+00 1.371168302176e+00 1.375160409821e+00 1.379442103098e+00 1.383995642154e+00 1.388814875801e+00 1.393873369824e+00 1.399161197462e+00 1.404651080206e+00 1.410318862098e+00 1.416145642763e+00 1.422093922573e+00 1.428143884396e+00 1.434259113192e+00 1.440407972594e+00 1.446562401815e+00 1.452682134328e+00 1.458736414458e+00 1.464688718862e+00 1.470505740877e+00 1.476150700085e+00 1.481589416569e+00 1.486788829070e+00 1.491710502366e+00 1.496329640918e+00 1.500607399029e+00 1.504515540864e+00 1.508029378055e+00 1.511113198304e+00 1.513748119088e+00 1.515907153836e+00 1.517567373048e+00 1.518713892543e+00 1.519320872993e+00 1.519381180712e+00 1.518875766563e+00 1.517794967872e+00 1.516134478459e+00 1.513878901173e+00 1.511036050640e+00 1.507594625729e+00 1.503559341176e+00 1.498937067771e+00 1.493724389690e+00 1.487941661646e+00 1.481586165207e+00 1.474680218863e+00 1.467234287210e+00 1.459259390312e+00 1.450787077720e+00 1.441822846362e+00 1.432398372357e+00 1.422533268850e+00 1.412250455954e+00 1.401583173356e+00 1.390545398348e+00 1.379183279284e+00 1.367508633454e+00 1.355561911094e+00 1.343374447130e+00 1.330965512072e+00 1.318381811839e+00 1.305639033280e+00 1.292779643523e+00 1.279827728948e+00 1.266807935335e+00 1.253763927253e+00 1.240701101244e+00 1.227663742242e+00 1.214664058675e+00 1.201725299740e+00 1.188872424993e+00 1.176111458121e+00 1.163470724698e+00 1.150945645959e+00 1.138559754415e+00 1.126312675554e+00 1.114202730743e+00 1.102247762046e+00 1.090427431473e+00 1.078757044900e+00 1.067221830506e+00 1.055823981674e+00 1.044567059800e+00 1.033431722238e+00 1.022441700944e+00 1.011582728260e+00 1.000871822690e+00 9.903258080938e-01 9.799548338509e-01 9.698024523028e-01 9.598871971950e-01 9.502710865713e-01 9.410033639412e-01 9.321449164296e-01 9.237837377824e-01 9.159893789090e-01 9.088702817887e-01 9.025122547640e-01 8.970210794669e-01 8.925073501299e-01 8.890580203373e-01 8.867808037364e-01 8.857422117268e-01 8.860209770260e-01 8.876568711572e-01 8.906664599414e-01 8.950576126500e-01 9.007798008764e-01 9.077809123563e-01 9.159588676610e-01 9.251898411741e-01 9.353314797675e-01 9.462020443128e-01 9.576225196895e-01 9.693788342186e-01 9.812687188405e-01 9.930771408018e-01 1.004582889600e+00 1.015594479075e+00 1.025908111571e+00 1.035355478621e+00 1.043776818551e+00 1.051041205698e+00 1.057051935800e+00 1.061727516983e+00 1.065038017837e+00 1.066972096513e+00 1.067565932163e+00 1.066889802348e+00 1.065037188106e+00 1.062158760514e+00 1.058409537460e+00 1.053993017255e+00 1.049123470363e+00 1.044025347929e+00 1.038946568207e+00 1.034107943264e+00 1.029745187877e+00 1.026052240097e+00 1.023200808282e+00 1.021333775542e+00 1.020522672028e+00 1.020832902901e+00 1.022241133047e+00 1.024704550882e+00 1.028137455221e+00 1.032401442780e+00 1.037369649825e+00 1.042859716281e+00 1.048718187666e+00 1.054780589444e+00 1.060891228116e+00 1.066932207678e+00 1.072780111118e+00 1.078369598775e+00 1.083636567012e+00 1.088551167871e+00 1.093112962167e+00 1.097322897417e+00 1.101218900706e+00 1.104829604055e+00 1.108205382241e+00 1.111389663884e+00 1.114434727545e+00 1.117395139504e+00 1.120315199646e+00 1.123265598181e+00 1.126286940335e+00 1.129456246924e+00 1.132839218129e+00 1.136497805410e+00 1.140521479984e+00 1.144952460043e+00 1.149863997632e+00 1.155279744018e+00 1.161199177724e+00 1.167607213148e+00 1.174411410647e+00 1.181518838078e+00 1.188766170152e+00 1.195978595314e+00 1.202959111521e+00 1.209493107664e+00 1.215408533872e+00 1.220521876511e+00 1.224725270697e+00 1.227937758516e+00 1.230131809443e+00 1.231340841364e+00 1.231598637740e+00 1.230987978884e+00 1.229545170172e+00 1.227289008167e+00 1.224168812789e+00 1.220037255357e+00 1.214680092194e+00 1.207764970498e+00 1.198914300371e+00 1.187699760716e+00 1.173721567552e+00 1.156685242421e+00 1.136469518297e+00 1.113282960062e+00 1.087729254592e+00 1.060965157786e+00 1.034707350469e+00 1.011163195783e+00 9.927514194897e-01 9.821070422343e-01 9.745947045386e-01 9.716795622932e-01 9.741165187949e-01 9.808856478689e-01 9.887384633484e-01 9.926199589417e-01 9.866700798395e-01 9.642803548264e-01 9.179362468203e-01 8.088231760871e-01 6.888865753467e-01 6.407990637342e-01 7.071360633006e-01 8.286171235729e-01 9.258777456895e-01 9.566834040772e-01 9.167814297443e-01 8.349615712735e-01 7.650490296675e-01 7.558701089169e-01 8.033332485231e-01 8.563288231533e-01 8.680693878882e-01 8.224799492021e-01 7.386905220215e-01 6.682143000037e-01 6.677176384400e-01 7.383673324787e-01 8.246155741594e-01 8.742089273793e-01 8.651357687337e-01 8.069931456600e-01 7.373444058451e-01 7.067454657163e-01 7.387120309649e-01 8.044106232299e-01 8.559726007630e-01 8.626724327437e-01 8.203360955357e-01 7.498833327118e-01 6.908574376798e-01 6.807536446205e-01 7.228825824614e-01 7.858812756071e-01 8.361942681804e-01 8.569823479610e-01 8.483661792146e-01 8.216247691753e-01 7.919265008731e-01 7.715262591432e-01 7.659715320126e-01 7.745715892068e-01 7.932353848710e-01 8.163064523771e-01 8.374117514798e-01 8.509311206201e-01 8.544537173929e-01 8.506310294005e-01 8.459949055024e-01 8.462841254373e-01 8.511380092083e-01 8.536953254128e-01 8.467723337798e-01 8.312546502664e-01 8.204670751430e-01 8.341122739358e-01 8.811532263187e-01 9.472709959479e-01 1.002508212250e+00 1.018684197526e+00 9.823867369627e-01 9.028126470800e-01 8.161400690858e-01 7.778805921720e-01 8.218310848507e-01 9.205453488570e-01 1.016418458838e+00 1.066354628287e+00 1.055069424862e+00 9.951801796060e-01 9.235152827866e-01 8.867640985058e-01 9.087193094138e-01 9.681297030019e-01 1.021569353025e+00 1.036899036340e+00 1.006502365316e+00 9.476931362953e-01 8.961240747814e-01 8.872250300974e-01 9.290574551686e-01 9.964690897606e-01 1.054695247255e+00 1.079925911258e+00 1.064793861794e+00 1.016630855017e+00 9.536000937225e-01 8.994094544195e-01 8.748694406024e-01 8.875559820583e-01 9.277747080087e-01 9.757523631444e-01 1.012369344419e+00 1.025839990560e+00 1.014522739779e+00 9.869164275043e-01 9.581737639768e-01 9.420540422985e-01 9.415043830967e-01 9.466301543191e-01 9.433221380494e-01 9.255167728721e-01 9.025772797103e-01 8.965203326039e-01 9.257708362691e-01 9.854732689840e-01 1.047278556706e+00 1.077445918963e+00 1.053642862901e+00 9.742774169312e-01 8.641056613066e-01 7.757723489659e-01 7.675133005978e-01 8.449566785135e-01 9.527891559681e-01 1.032325155965e+00 1.051123637226e+00 1.004451427199e+00 9.125305340810e-01 8.165917701314e-01 7.651330681480e-01 7.801116875221e-01 8.361050524348e-01 8.898723271411e-01 9.136680733022e-01 9.032720441573e-01 8.737495570304e-01 8.498256984191e-01 8.503813702952e-01 8.744080931548e-01 9.026934682626e-01 9.126609808418e-01 8.916075529319e-01 8.433226329480e-01 7.903305007771e-01 7.683773685612e-01 8.034129994453e-01 8.852855961075e-01 9.751883209541e-01 1.032642355533e+00 1.030758563210e+00 9.619786922743e-01 8.431542552534e-01 7.234189581287e-01 6.811825895344e-01 7.580722885951e-01 8.994182442365e-01 1.025425185682e+00 1.085324488049e+00 1.059944439572e+00 9.593515809263e-01 8.252701633841e-01 7.320506002021e-01 7.487914750843e-01 8.584294705155e-01 9.828903421034e-01 1.062240101051e+00 1.071836960427e+00 1.016647899260e+00 9.258971066620e-01 8.455115526893e-01 8.176498847962e-01 8.486994543928e-01 9.063785948473e-01 9.526247517406e-01 9.660864662025e-01 9.444132962128e-01 8.993985543238e-01 8.505497336831e-01 8.172152842064e-01 8.100625148178e-01 8.262470747234e-01 8.527580186670e-01 8.744613469615e-01 8.807895510802e-01 8.696591969808e-01 8.489511259050e-01 8.343196876284e-01 8.406584497153e-01 8.703708711012e-01 9.099790137776e-01 9.397262395220e-01 9.466163181598e-01 9.321563167773e-01 9.124304533800e-01 9.091013148157e-01
 1.965062822627e+00 1.962581672158e+00 1.960596409637e+00 1.959430680172e+00 1.958689637345e+00 1.957608595103e+00 1.955749100735e+00 1.953312512139e+00 1.950887884831e+00 1.949003922576e+00 1.947802589165e+00 1.946918782553e+00 1.945690207043e+00 1.943687858998e+00 1.941128263830e+00 1.938699682385e+00 1.936936553010e+00 1.935802672579e+00 1.934809597226e+00 1.933409461332e+00 1.931323874428e+00 1.928723828149e+00 1.926190017058e+00 1.924325668383e+00 1.923216275220e+00 1.922290326960e+00 1.920810602346e+00 1.918509512237e+00 1.915782860878e+00 1.913331566131e+00 1.911613161261e+00 1.910513348681e+00 1.909427037065e+00 1.907732189960e+00 1.905301766782e+00 1.902591918051e+00 1.900235839183e+00 1.898541512550e+00 1.897321463639e+00 1.896079264818e+00 1.894322592735e+00 1.891886488107e+00 1.889089559323e+00 1.886576237480e+00 1.884812620360e+00 1.883675132857e+00 1.882507366080e+00 1.880649203989e+00 1.877973462250e+00 1.875009859848e+00 1.872543925277e+00 1.870969881702e+00 1.869929227283e+00 1.868605884092e+00 1.866430832283e+00 1.863566678355e+00 1.860714773728e+00 1.858501076945e+00 1.856995045217e+00 1.855725772065e+00 1.854086943059e+00 1.851786762570e+00 1.849025350874e+00 1.846309770936e+00 1.844062183778e+00 1.842349327531e+00 1.840882573828e+00 1.839217844058e+00 1.837015809520e+00 1.834273976731e+00 1.831387051857e+00 1.828913374615e+00 1.827141787669e+00 1.825816115190e+00 1.824287920514e+00 1.822007640205e+00 1.818987161539e+00 1.815852825813e+00 1.813386212161e+00 1.811858373430e+00 1.810740996833e+00 1.809121357055e+00 1.806483826640e+00 1.803152883751e+00 1.800033112443e+00 1.797862786553e+00 1.796597665892e+00 1.795427576030e+00 1.793450031797e+00 1.790444277620e+00 1.787046913251e+00 1.784195920805e+00 1.782346199645e+00 1.781120345587e+00 1.779650365834e+00 1.777283483574e+00 1.774115987017e+00 1.770888040356e+00 1.768348137870e+00 1.766640887390e+00 1.765238423239e+00 1.763411758761e+00 1.760804355710e+00 1.757683599208e+00 1.754701291653e+00 1.752353094616e+00 1.750597842225e+00 1.748933199237e+00 1.746838836383e+00 1.744160582343e+00 1.741186304761e+00 1.738400086998e+00 1.736105441033e+00 1.734203564129e+00 1.732305273900e+00 1.730060849761e+00 1.727412205582e+00 1.724590997238e+00 1.721925319721e+00 1.719600763250e+00 1.717535105514e+00 1.715459491406e+00 1.713145876771e+00 1.710562480451e+00 1.707865299990e+00 1.705264948142e+00 1.702881404300e+00 1.700671454418e+00 1.698469225571e+00 1.696122670417e+00 1.693604625476e+00 1.691001089555e+00 1.688438232543e+00 1.685996890621e+00 1.683672184482e+00 1.681377383688e+00 1.679015200388e+00 1.676551670542e+00 1.674015122476e+00 1.671467261731e+00 1.668966998349e+00 1.666541515460e+00 1.664169397818e+00 1.661791110346e+00 1.659364308435e+00 1.656873031571e+00 1.654332847299e+00 1.651785059339e+00 1.649278545123e+00 1.646830777598e+00 1.644415001927e+00 1.641996706109e+00 1.639546051513e+00 1.637047111859e+00 1.634514659797e+00 1.631984815153e+00 1.629483461172e+00 1.627019330473e+00 1.624589048170e+00 1.622179008824e+00 1.619757870301e+00 1.617302636052e+00 1.614817357529e+00 1.612316950484e+00 1.609829800640e+00 1.607389384202e+00 1.605004533959e+00 1.602647433572e+00 1.600279972357e+00 1.597874549688e+00 1.595422996423e+00 1.592951402227e+00 1.590510717822e+00 1.588132475739e+00 1.585810489847e+00 1.583509766265e+00 1.581185473821e+00 1.578802127124e+00 1.576368542362e+00 1.573939494529e+00 1.571569929835e+00 1.569276253589e+00 1.567032375552e+00 1.564772289596e+00 1.562438399369e+00 1.560034553590e+00 1.557629848270e+00 1.555290665202e+00 1.553041439696e+00 1.550839728036e+00 1.548606507515e+00 1.546286739739e+00 1.543905118552e+00 1.541537070614e+00 1.539245797985e+00 1.537036208815e+00 1.534853439892e+00 1.532618894813e+00 1.530302136711e+00 1.527945659581e+00 1.525625543635e+00 1.523386259120e+00 1.521212335415e+00 1.519037976407e+00 1.516796568268e+00 1.514484587503e+00 1.512161650528e+00 1.509898678273e+00 1.507716740844e+00 1.505572023107e+00 1.503387921301e+00 1.501121965629e+00 1.498811907652e+00 1.496535265564e+00 1.494341023851e+00 1.492203341261e+00 1.490048658519e+00 1.487816895198e+00 1.485525201403e+00 1.483250378385e+00 1.481052920402e+00 1.478921664492e+00 1.476788172156e+00 1.474591227390e+00 1.472340687895e+00 1.470103199078e+00 1.467940948275e+00 1.465848120032e+00 1.463760675075e+00 1.461628161309e+00 1.459457073996e+00 1.457310659982e+00 1.455240488804e+00 1.453236084670e+00 1.451235858082e+00 1.449197455189e+00 1.447140110476e+00 1.445119662071e+00 1.443173504168e+00 1.441281446001e+00 1.439382320069e+00 1.437448249711e+00 1.435504833525e+00 1.433604673296e+00 1.431765028049e+00 1.429954940088e+00 1.428127084786e+00 1.426266336225e+00 1.424409503798e+00 1.422593892342e+00 1.420820573185e+00 1.419051693895e+00 1.417260090674e+00 1.415451377000e+00 1.413663464913e+00 1.411922112141e+00 1.410206323664e+00 1.408484499882e+00 1.406749232935e+00 1.405023012027e+00 1.403335797260e+00 1.401693297313e+00 1.400068631529e+00 1.398436696121e+00 1.396809424568e+00 1.395212226962e+00 1.393656379907e+00 1.392131679113e+00 1.390614485706e+00 1.389094062323e+00 1.387590562305e+00 1.386121856728e+00 1.384680658456e+00 1.383248543877e+00 1.381819691476e+00 1.380397080114e+00 1.379001680413e+00 1.377635812632e+00 1.376281708933e+00 1.374927629635e+00 1.373587115485e+00 1.372272442937e+00 1.370989799984e+00 1.369730408102e+00 1.368477005050e+00 1.367233287917e+00 1.366019484539e+00 1.364839729858e+00 1.363686076618e+00 1.362544555208e+00 1.361412632298e+00 1.360299293495e+00 1.359218536543e+00 1.358162857283e+00 1.357119079109e+00 1.356088575914e+00 1.355075291173e+00 1.354083668955e+00 1.353117271972e+00 1.352167604488e+00 1.351234275587e+00 1.350323129176e+00 1.349436874010e+00 1.348569707693e+00 1.347721504441e+00 1.346893033000e+00 1.346087556413e+00 1.345309203177e+00 1.344550308152e+00 1.343806051845e+00 1.343079577660e+00 1.342376954371e+00 1.341698449001e+00 1.341038769530e+00 1.340396877863e+00 1.339772230106e+00 1.339170534237e+00 1.338595240222e+00 1.338039010261e+00 1.337501993941e+00 1.336985415995e+00 1.336490967015e+00 1.336020865869e+00 1.335573754528e+00 1.335143541663e+00 1.334733456165e+00 1.334346340173e+00 1.333979747688e+00 1.333633542392e+00 1.333309202363e+00 1.333003962185e+00 1.332718880552e+00 1.332455869293e+00 1.332211680994e+00 1.331989515352e+00 1.331789274383e+00 1.331607868152e+00 1.331446168324e+00 1.331306029902e+00 1.331184714444e+00 1.331085107544e+00 1.331005786200e+00 1.330943260522e+00 1.330899744139e+00 1.330879219432e+00 1.330878441429e+00 1.330897517265e+00 1.330934864608e+00 1.330989725083e+00 1.331066501265e+00 1.331165272208e+00 1.331280805251e+00 1.331414559769e+00 1.331568689189e+00 1.331738364959e+00 1.331929628356e+00 1.332139131463e+00 1.332364632256e+00 1.332608763445e+00 1.332871825388e+00 1.333150868463e+00 1.333449677226e+00 1.333764713098e+00 1.334095981157e+00 1.334446096975e+00 1.334811981886e+00 1.335193740492e+00 1.335592828835e+00 1.336008494221e+00 1.336439731477e+00 1.336887777457e+00 1.337350051438e+00 1.337827475080e+00 1.338322180526e+00 1.338831267079e+00 1.339355266528e+00 1.339894757445e+00 1.340445950962e+00 1.341012806640e+00 1.341594263260e+00 1.342188250258e+00 1.342796684126e+00 1.343417990586e+00 1.344050986072e+00 1.344698957050e+00 1.345358687380e+00 1.346029723961e+00 1.346714211777e+00 1.347409528883e+00 1.348116068784e+00 1.348834989184e+00 1.349563384754e+00 1.350301787172e+00 1.351052552855e+00 1.351813006972e+00 1.352582942090e+00 1.353362755938e+00 1.354150553863e+00 1.354947664737e+00 1.355754881025e+00 1.356568715588e+00 1.357392263439e+00 1.358223265235e+00 1.359060432332e+00 1.359906401084e+00 1.360758412154e+00 1.361616390735e+00 1.362482376096e+00 1.363353742745e+00 1.364230020551e+00 1.365113159343e+00 1.365998255424e+00 1.366890323629e+00 1.367787219199e+00 1.368687019318e+00 1.369590966760e+00 1.370497936766e+00 1.371408294285e+00 1.372322145714e+00 1.373238097254e+00 1.374154636016e+00 1.375074767928e+00 1.375994618000e+00 1.376916286436e+00 1.377839690063e+00 1.378761895312e+00 1.379684395586e+00 1.380607073528e+00 1.381528135592e+00 1.382448915284e+00 1.383368557570e+00 1.384286054465e+00 1.385202217867e+00 1.386115683391e+00 1.387025202444e+00 1.387933095765e+00 1.388835797407e+00 1.389735636312e+00 1.390631914470e+00 1.391522883346e+00 1.392410106063e+00 1.393291235784e+00 1.394164781692e+00 1.395034416656e+00 1.395897293830e+00 1.396753672603e+00 1.397604070746e+00 1.398445322163e+00 1.399278889532e+00 1.400104802578e+00 1.400921532631e+00 1.401730177439e+00 1.402529148644e+00 1.403318504844e+00 1.404098894127e+00 1.404867312443e+00 1.405624746551e+00 1.406372510392e+00 1.407108026875e+00 1.407832892507e+00 1.408544679367e+00 1.409244267064e+00 1.409930649767e+00 1.410603715063e+00 1.411263342238e+00 1.411909732255e+00 1.412541685948e+00 1.413157760640e+00 1.413760687591e+00 1.414346739675e+00 1.414917354512e+00 1.415472439850e+00 1.416010008921e+00 1.416532348833e+00 1.417036531482e+00 1.417523269564e+00 1.417991985281e+00 1.418442908074e+00 1.418875640692e+00 1.419289066387e+00 1.419682821638e+00 1.420057586097e+00 1.420412371790e+00 1.420746919272e+00 1.421061522261e+00 1.421354509117e+00 1.421625981212e+00 1.421876355022e+00 1.422104748725e+00 1.422311626598e+00 1.422496345158e+00 1.422656370546e+00 1.422794505050e+00 1.422907741055e+00 1.422997888575e+00 1.423064835670e+00 1.423106441059e+00 1.423123696627e+00 1.423115458373e+00 1.423080336903e+00 1.423020421438e+00 1.422935237263e+00 1.422823098488e+00 1.422684185143e+00 1.422517859251e+00 1.422324034876e+00 1.422103505402e+00 1.421854204372e+00 1.421576290824e+00 1.421270893792e+00 1.420936667649e+00 1.420572746683e+00 1.420179913897e+00 1.419757675958e+00 1.419306029044e+00 1.418822346916e+00 1.418309234591e+00 1.417766416881e+00 1.417191109553e+00 1.416587000186e+00 1.415949930367e+00 1.415280808787e+00 1.414579467499e+00 1.413845977911e+00 1.413080717418e+00 1.412283801421e+00 1.411452786652e+00 1.410589552080e+00 1.409692769298e+00 1.408760491995e+00 1.407796922415e+00 1.406798297027e+00 1.405766490740e+00 1.404700771445e+00 1.403598822193e+00 1.402463328670e+00 1.401290947063e+00 1.400084429942e+00 1.398843513610e+00 1.397565867134e+00 1.396254545217e+00 1.394905982814e+00 1.393521692613e+00 1.392101141257e+00 1.390642743095e+00 1.389149112633e+00 1.387619236631e+00 1.386052875251e+00 1.384450649006e+00 1.382810137428e+00 1.381132413473e+00 1.379417192278e+00 1.377663568945e+00 1.375874942032e+00 1.374049094407e+00 1.372185812992e+00 1.370286569059e+00 1.368346103390e+00 1.366368774022e+00 1.364352886402e+00 1.362299888090e+00 1.360210959356e+00 1.358083222630e+00 1.355918338685e+00 1.353715203437e+00 1.351471341415e+00 1.349190610535e+00 1.346871975782e+00 1.344516759998e+00 1.342125475634e+00 1.339693521106e+00 1.337225035182e+00 1.334715451528e+00 1.332168124088e+00 1.329585590954e+00 1.326966670444e+00 1.324310390181e+00 1.321616149213e+00 1.318881081862e+00 1.316109926990e+00 1.313301080173e+00 1.310458785338e+00 1.307580169831e+00 1.304663699477e+00 1.301711104292e+00 1.298719542059e+00 1.295692095928e+00 1.292631094931e+00 1.289534387872e+00 1.286404303342e+00 1.283237167796e+00 1.280033804770e+00 1.276796736751e+00 1.273523626390e+00 1.270218821737e+00 1.266880783501e+00 1.263509450411e+00 1.260105357645e+00 1.256666677006e+00 1.253195239967e+00 1.249692419808e+00 1.246158941983e+00 1.242595593480e+00 1.239001116817e+00 1.235375936163e+00 1.231718948248e+00 1.228032829293e+00 1.224319568131e+00 1.220578410619e+00 1.216811050084e+00 1.213014498377e+00 1.209191495301e+00 1.205342258910e+00 1.201467720362e+00 1.197570121958e+00 1.193648758970e+00 1.189703511660e+00 1.185734945830e+00 1.181744338493e+00 1.177732975773e+00 1.173701892076e+00 1.169650850631e+00 1.165581508946e+00 1.161492514569e+00 1.157387743570e+00 1.153266514787e+00 1.149129508133e+00 1.144978448174e+00 1.140814035447e+00 1.136637198116e+00 1.132449405530e+00 1.128250423121e+00 1.124043281138e+00 1.119826629615e+00 1.115603162815e+00 1.111375293941e+00 1.107141885221e+00 1.102905808292e+00 1.098666244402e+00 1.094427656399e+00 1.090188454725e+00 1.085950229584e+00 1.081716984385e+00 1.077487332417e+00 1.073265746656e+00 1.069050364986e+00 1.064843389240e+00 1.060648586584e+00 1.056465425928e+00 1.052297853171e+00 1.048145061684e+00 1.044008862630e+00 1.039892207461e+00 1.035795827136e+00 1.031724604678e+00 1.027675241879e+00 1.023652883710e+00 1.019658784074e+00 1.015694031438e+00 1.011763930793e+00 1.007866060860e+00 1.004004202642e+00 1.000181654715e+00 9.963976513801e-01 9.926588949197e-01 9.889631374399e-01 9.853147270958e-01 9.817154307296e-01 9.781669136201e-01 9.746730115147e-01 9.712338442392e-01 9.678551891828e-01 9.645356200644e-01 9.612792080685e-01 9.580889701299e-01 9.549654191329e-01 9.519137500079e-01 9.489329047392e-01 9.460286447525e-01 9.432014867924e-01 9.404539706119e-01 9.377908290943e-01 9.352093792429e-01 9.327179411874e-01 9.303146336511e-01 9.280042077324e-01 9.257893780700e-01 9.236689431418e-01 9.216504006199e-01 9.197316591559e-01 9.179190127484e-01 9.162124929018e-01 9.146130332500e-01 9.131264597201e-01 9.117507962510e-01 9.104925504093e-01 9.093497674080e-01 9.083265054071e-01 9.074255841875e-01 9.066454805894e-01 9.059930678139e-01 9.054650431562e-01 9.050660344178e-01 9.047976954117e-01 9.046590432967e-01 9.046563958741e-01 9.047838497370e-01 9.050497478708e-01 9.054509574717e-01 9.059898067255e-01 9.066684466902e-01 9.074831435264e-01 9.084422021036e-01 9.095384521541e-01 9.107779672993e-01 9.121590340094e-01 9.136800872058e-01 9.153467244200e-01 9.171515483176e-01 9.191020087056e-01 9.211920316064e-01 9.234236598750e-01 9.257981836381e-01 9.283110779709e-01 9.309683628102e-01 9.337597225784e-01 9.366926949438e-01 9.397629184926e-01 9.429678401334e-01 9.463124650302e-01 9.497857113174e-01 9.533959101407e-01 9.571344838639e-01 9.610034150200e-01 9.650023245785e-01 9.691236986576e-01 9.733738047603e-01 9.777415835388e-01 9.822331765874e-01 9.868427388549e-01 9.915657328646e-01 9.964075523744e-01 1.001355320979e+00 1.006417161566e+00 1.011583555108e+00 1.016854000605e+00 1.022228067664e+00 1.027697368436e+00 1.033267664441e+00 1.038927244301e+00 1.044681352789e+00 1.050523460774e+00 1.056447767363e+00 1.062459215310e+00 1.068544992826e+00 1.074711568231e+00 1.080949546792e+00 1.087258374016e+00 1.093635593063e+00 1.100075114361e+00 1.106579787169e+00 1.113138171565e+00 1.119754672365e+00 1.126421752802e+00 1.133137505199e+00 1.139901956476e+00 1.146702987959e+00 1.153549420990e+00 1.160427587840e+00 1.167341180495e+00 1.174283208996e+00 1.181250558518e+00 1.188244332225e+00 1.195252802101e+00 1.202283001455e+00 1.209322457936e+00 1.216373580752e+00 1.223432609547e+00 1.230492064791e+00 1.237556187134e+00 1.244612563617e+00 1.251666874484e+00 1.258707820158e+00 1.265738440645e+00 1.272752739042e+00 1.279744951721e+00 1.286720177560e+00 1.293662263886e+00 1.300580934427e+00 1.307463943380e+00 1.314311539080e+00 1.321123386841e+00 1.327886712496e+00 1.334613732713e+00 1.341282816918e+00 1.347905428263e+00 1.354472796026e+00 1.360978425511e+00 1.367430237277e+00 1.373806616852e+00 1.380125650066e+00 1.386366070286e+00 1.392535418410e+00 1.398630296066e+00 1.404636675501e+00 1.410571077746e+00 1.416407222062e+00 1.422163282683e+00 1.427822613527e+00 1.433382776303e+00 1.438853850617e+00 1.444210021716e+00 1.449475753756e+00 1.454622586796e+00 1.459662419879e+00 1.464594407522e+00 1.469396622271e+00 1.474097350723e+00 1.478658868048e+00 1.483107018832e+00 1.487424900304e+00 1.491604059972e+00 1.495669170885e+00 1.499575137894e+00 1.503363884386e+00 1.506998842586e+00 1.510491385821e+00 1.513850135481e+00 1.517037882893e+00 1.520101481456e+00 1.522988654156e+00 1.525733899045e+00 1.528321525435e+00 1.530734796569e+00 1.533011541047e+00 1.535095130815e+00 1.537038002750e+00 1.538799159372e+00 1.540387330007e+00 1.541822809667e+00 1.543055294427e+00 1.544145571866e+00 1.545032274547e+00 1.545752550250e+00 1.546299498141e+00 1.546644092586e+00 1.546837175329e+00 1.546815107014e+00 1.546632895343e+00 1.546256687433e+00 1.545685909280e+00 1.544951755763e+00 1.543997829238e+00 1.542888128322e+00 1.541567902788e+00 1.540065170321e+00 1.538385125256e+00 1.536490933133e+00 1.534440171078e+00 1.532171660747e+00 1.529733869758e+00 1.527106801209e+00 1.524278513856e+00 1.521292340826e+00 1.518089147313e+00 1.514730283726e+00 1.511173831727e+00 1.507437374285e+00 1.503537405697e+00 1.499433815273e+00 1.495185630726e+00 1.490740567216e+00 1.486139079251e+00 1.481371012882e+00 1.476424621781e+00 1.471340280072e+00 1.466073104875e+00 1.460673012822e+00 1.455112123269e+00 1.449402562294e+00 1.443565378413e+00 1.437569869749e+00 1.431464316046e+00 1.425213936453e+00 1.418849327343e+00 1.412370895904e+00 1.405770358270e+00 1.399082722664e+00 1.392278808778e+00 1.385397835650e+00 1.378426007781e+00 1.371375018328e+00 1.364264279692e+00 1.357077589695e+00 1.349853113938e+00 1.342571082041e+00 1.335258687321e+00 1.327920270079e+00 1.320556328685e+00 1.313195558930e+00 1.305823500865e+00 1.298474139861e+00 1.291140242612e+00 1.283838715809e+00 1.276586500622e+00 1.269379114806e+00 1.262249885629e+00 1.255185994354e+00 1.248218501908e+00 1.241350173422e+00 1.234590040205e+00 1.227963007601e+00 1.221460793009e+00 1.215118512115e+00 1.208929799040e+00 1.202915083530e+00 1.197090412499e+00 1.191452928594e+00 1.186034573287e+00 1.180826045550e+00 1.175855466556e+00 1.171125059194e+00 1.166643491981e+00 1.162433221498e+00 1.158484528110e+00 1.154827906852e+00 1.151454519181e+00 1.148381833735e+00 1.145618625950e+00 1.143159785991e+00 1.141030994108e+00 1.139216289202e+00 1.137737024632e+00 1.136589294207e+00 1.135771959729e+00 1.135300899657e+00 1.135157037806e+00 1.135360545736e+00 1.135896196188e+00 1.136766887428e+00 1.137975495199e+00 1.139503818686e+00 1.141367472585e+00 1.143541711471e+00 1.146033933884e+00 1.148832372380e+00 1.151922109695e+00 1.155311051428e+00 1.158969904766e+00 1.162905762653e+00 1.167096842006e+00 1.171534332896e+00 1.176213197703e+00 1.181106916538e+00 1.186219751560e+00 1.191522870221e+00 1.197013139073e+00 1.202675472980e+00 1.208487179170e+00 1.214449353294e+00 1.220531282638e+00 1.226731247158e+00 1.233029794131e+00 1.239407506706e+00 1.245862774614e+00 1.252365917675e+00 1.258916009686e+00 1.265490354863e+00 1.272077500405e+00 1.278668071260e+00 1.285240093191e+00 1.291790084604e+00 1.298298400277e+00 1.304754941167e+00 1.311150692595e+00 1.317467851781e+00 1.323700748572e+00 1.329835403931e+00 1.335862755637e+00 1.341772791558e+00 1.347556039952e+00 1.353203096101e+00 1.358706566638e+00 1.364058462222e+00 1.369250632865e+00 1.374278365845e+00 1.379131077084e+00 1.383809246908e+00 1.388302803437e+00 1.392609095702e+00 1.396726465574e+00 1.400644081547e+00 1.404370420820e+00 1.407891598440e+00 1.411213611819e+00 1.414334589496e+00 1.417248031020e+00 1.419965047495e+00 1.422473369535e+00 1.424783511048e+00 1.426895001332e+00 1.428804018780e+00 1.430526186590e+00 1.432049127250e+00 1.433388737513e+00 1.434543882228e+00 1.435515573473e+00 1.436319349185e+00 1.436948135644e+00 1.437416269740e+00 1.437728234669e+00 1.437884646434e+00 1.437901147207e+00 1.437776674461e+00 1.437522080054e+00 1.437146343564e+00 1.436649073043e+00 1.436047409578e+00 1.435342898906e+00 1.434541972877e+00 1.433659059020e+00 1.432690670963e+00 1.431654610132e+00 1.430553130905e+00 1.429389230485e+00 1.428180796841e+00 1.426919509954e+00 1.425623597055e+00 1.424294913669e+00 1.422933079346e+00 1.421555706134e+00 1.420151996519e+00 1.418739055470e+00 1.417313617656e+00 1.415878548599e+00 1.414443759510e+00 1.412999266789e+00 1.411559726266e+00 1.410116016381e+00 1.408674661095e+00 1.407236391097e+00 1.405794018058e+00 1.404358718434e+00 1.402915272806e+00 1.401476122359e+00 1.400029180074e+00 1.398577886031e+00 1.397120563667e+00 1.395647142992e+00 1.394169479073e+00 1.392667163690e+00 1.391155013493e+00 1.389619525617e+00 1.388058015198e+00 1.386481226619e+00 1.384865942012e+00 1.383235855539e+00 1.381567564821e+00 1.379872181229e+00 1.378155294859e+00 1.376395663287e+00 1.374625617587e+00 1.372818351682e+00 1.370994501139e+00 1.369157077574e+00 1.367295608764e+00 1.365441770212e+00 1.363574949349e+00 1.361722564192e+00 1.359885703415e+00 1.358070787556e+00 1.356300437151e+00 1.354567922732e+00 1.352904667204e+00 1.351309717179e+00 1.349805564031e+00 1.348406452254e+00 1.347119407284e+00 1.345975634510e+00 1.344972851285e+00 1.344146138811e+00 1.343498141542e+00 1.343051336378e+00 1.342825479894e+00 1.342823270872e+00 1.343080186743e+00 1.343589780782e+00 1.344379065525e+00 1.345457967335e+00 1.346828381698e+00 1.348517029190e+00 1.350511485929e+00 1.352832558124e+00 1.355476097334e+00 1.358443427382e+00 1.361740694534e+00 1.365353002771e+00 1.369286140534e+00 1.373521993966e+00 1.378056684268e+00 1.382874232785e+00 1.387956028010e+00 1.393291490004e+00 1.398849222170e+00 1.404617864445e+00 1.410564762272e+00 1.416663867663e+00 1.422893277944e+00 1.429212507140e+00 1.435600474299e+00 1.442017577927e+00 1.448432612693e+00 1.454812805118e+00 1.461120909257e+00 1.467324431236e+00 1.473383982435e+00 1.479271828573e+00 1.484946249092e+00 1.490377127826e+00 1.495533035358e+00 1.500373853841e+00 1.504880007646e+00 1.509012308443e+00 1.512745288955e+00 1.516057421090e+00 1.518913840887e+00 1.521301467288e+00 1.523192421644e+00 1.524570293740e+00 1.525420062969e+00 1.525721019959e+00 1.525470010386e+00 1.524647676832e+00 1.523252261032e+00 1.521278592898e+00 1.518716258765e+00 1.515576357622e+00 1.511849866887e+00 1.507545022527e+00 1.502670126119e+00 1.497226877937e+00 1.491234935735e+00 1.484697091640e+00 1.477635748721e+00 1.470062677170e+00 1.461994476255e+00 1.453459403148e+00 1.444467079823e+00 1.435050568025e+00 1.425226074762e+00 1.415023461846e+00 1.404469065170e+00 1.393582191892e+00 1.382404695660e+00 1.370948953331e+00 1.359255311604e+00 1.347348831634e+00 1.335252034165e+00 1.323005363228e+00 1.310620608604e+00 1.298140983130e+00 1.285581475919e+00 1.272967165873e+00 1.260331093911e+00 1.247679619463e+00 1.235047027716e+00 1.222440392717e+00 1.209880967682e+00 1.197381124507e+00 1.184945888599e+00 1.172596215247e+00 1.160320966162e+00 1.148139268449e+00 1.136045066063e+00 1.124034970937e+00 1.112119906619e+00 1.100279127850e+00 1.088528369782e+00 1.076848030786e+00 1.065247441402e+00 1.053727488366e+00 1.042277594854e+00 1.030923580776e+00 1.019659067796e+00 1.008513083399e+00 9.975063654541e-01 9.866644508511e-01 9.760405630230e-01 9.656654833363e-01 9.556171458980e-01 9.459505124448e-01 9.367469623791e-01 9.280978792575e-01 9.200832110299e-01 9.128210917114e-01 9.063951013469e-01 9.009166365421e-01 8.964848779733e-01 8.931836989852e-01 8.911052937107e-01 8.902956999315e-01 8.908162726778e-01 8.926771417469e-01 8.958701473309e-01 9.003717813549e-01 9.061027448988e-01 9.129855384731e-01 9.208880753543e-01 9.296707932501e-01 9.391675871868e-01 9.491891877247e-01 9.595501686254e-01 9.700325278707e-01 9.804434743676e-01 9.905747738773e-01 1.000225998399e+00 1.009224883374e+00 1.017393025882e+00 1.024595566106e+00 1.030703885848e+00 1.035626057925e+00 1.039303073745e+00 1.041695771890e+00 1.042817084894e+00 1.042695400550e+00 1.041410669684e+00 1.039069842958e+00 1.035804578196e+00 1.031795817368e+00 1.027225143881e+00 1.022314191838e+00 1.017286888882e+00 1.012371291050e+00 1.007802776186e+00 1.003784140164e+00 1.000520188206e+00 9.981625105550e-01 9.968416425717e-01 9.966384784441e-01 9.975777500707e-01 9.996664411596e-01 1.002829360014e+00 1.006987861713e+00 1.012012837776e+00 1.017749467876e+00 1.024055223288e+00 1.030745662117e+00 1.037677161814e+00 1.044694055807e+00 1.051664697314e+00 1.058488782439e+00 1.065063113779e+00 1.071342803079e+00 1.077273832147e+00 1.082835399173e+00 1.088027022634e+00 1.092844462621e+00 1.097313594271e+00 1.101447653066e+00 1.105279679903e+00 1.108834301994e+00 1.112150791719e+00 1.115270721327e+00 1.118239190993e+00 1.121128674213e+00 1.123995446316e+00 1.126940438328e+00 1.130052230512e+00 1.133431481330e+00 1.137195729617e+00 1.141418917205e+00 1.146198734255e+00 1.151569084999e+00 1.157538057902e+00 1.164076552612e+00 1.171076863226e+00 1.178420633722e+00 1.185912426601e+00 1.193354301387e+00 1.200526699554e+00 1.207209591935e+00 1.213234060703e+00 1.218440430936e+00 1.222762000736e+00 1.226163938025e+00 1.228684168726e+00 1.230412582978e+00 1.231437526959e+00 1.231881258536e+00 1.231791548293e+00 1.231176473331e+00 1.229935473896e+00 1.227849120892e+00 1.224603265801e+00 1.219751387311e+00 1.212810934447e+00 1.203259173216e+00 1.190643098555e+00 1.174659781295e+00 1.155240950362e+00 1.132711288271e+00 1.107839933077e+00 1.081969551557e+00 1.056967621771e+00 1.035085243580e+00 1.018589072447e+00 1.009391009864e+00 1.002959789435e+00 1.000440663477e+00 1.002302475239e+00 1.007367868399e+00 1.012427586673e+00 1.012715702418e+00 1.003000178453e+00 9.775834982061e-01 9.278736504191e-01 8.255617595588e-01 7.072511519942e-01 6.568277376632e-01 7.243045417293e-01 8.538963918020e-01 9.620168622910e-01 1.000607561876e+00 9.599391494969e-01 8.645658012364e-01 7.693416558402e-01 7.368902032477e-01 7.802640009375e-01 8.472867075771e-01 8.796955384703e-01 8.508763259254e-01 7.711668950378e-01 6.861498797922e-01 6.597025132686e-01 7.153336694477e-01 8.062418859603e-01 8.726621752953e-01 8.826801606474e-01 8.366121021260e-01 7.635361442343e-01 7.116333198367e-01 7.174883100638e-01 7.698021292525e-01 8.241542903230e-01 8.438856550427e-01 8.171456338201e-01 7.572774104952e-01 6.976568879559e-01 6.761113903447e-01 7.058487069215e-01 7.644530136117e-01 8.189281699451e-01 8.483049851973e-01 8.476119725957e-01 8.239508261537e-01 7.908849752314e-01 7.628723956878e-01 7.505853268868e-01 7.578646468060e-01 7.813015928056e-01 8.120994855365e-01 8.395346526652e-01 8.549288052804e-01 8.551914466688e-01 8.446976533643e-01 8.335176031160e-01 8.312545979634e-01 8.394480877249e-01 8.499100666405e-01 8.518279086523e-01 8.419092465877e-01 8.303690845466e-01 8.369891103075e-01 8.752121989523e-01 9.363527862207e-01 9.927678395536e-01 1.014935196100e+00 9.860892786761e-01 9.110694332531e-01 8.216183061370e-01 7.724540348126e-01 8.056415042205e-01 9.032592405942e-01 1.008137396398e+00 1.072486478321e+00 1.074946891179e+00 1.021146531281e+00 9.411100659526e-01 8.803926193474e-01 8.746705201887e-01 9.193318305409e-01 9.762974421390e-01 1.008605637845e+00 1.000179416898e+00 9.585283667294e-01 9.099701929609e-01 8.870298267983e-01 9.072555538288e-01 9.596696606558e-01 1.015988398055e+00 1.050280490563e+00 1.048681041289e+00 1.010800325531e+00 9.484705043171e-01 8.838341233429e-01 8.441838332521e-01 8.492750161255e-01 8.968007259555e-01 9.635701534552e-01 1.021195096492e+00 1.048830406150e+00 1.038632041196e+00 9.971095059321e-01 9.434292944592e-01 9.023553125083e-01 8.904426529903e-01 9.045423803260e-01 9.264492437166e-01 9.394264732020e-01 9.402011744513e-01 9.397781307447e-01 9.535139195712e-01 9.856706896016e-01 1.022136637342e+00 1.038693520024e+00 1.015907020088e+00 9.506929993393e-01 8.630604610427e-01 7.962285937555e-01 7.957727587881e-01 8.657802183993e-01 9.625832119964e-01 1.036112316803e+00 1.055770301775e+00 1.014598158610e+00 9.281187953628e-01 8.317722551509e-01 7.714518950593e-01 7.760681927695e-01 8.312982465813e-01 8.971779349391e-01 9.414950165801e-01 9.515533986129e-01 9.320535756455e-01 8.992591646871e-01 8.725298058701e-01 8.637677047985e-01 8.705994962220e-01 8.797101184481e-01 8.774648132817e-01 8.592613264482e-01 8.339733927929e-01 8.216872629123e-01 8.414435232606e-01 8.938291295187e-01 9.566688220412e-01 9.985786649343e-01 9.944364065753e-01 9.352209943443e-01 8.352602229587e-01 7.389873595448e-01 7.129655130845e-01 7.877978725640e-01 9.161616129882e-01 1.028404753255e+00 1.077726373839e+00 1.046378004711e+00 9.456403395073e-01 8.188334454163e-01 7.398846247611e-01 7.693575228404e-01 8.817483539973e-01 1.001073855845e+00 1.071633771062e+00 1.071588677330e+00 1.008025956290e+00 9.121555826738e-01 8.314686876602e-01 8.074238998208e-01 8.424562245320e-01 9.009741842470e-01 9.448231940003e-01 9.542626712511e-01 9.287763630094e-01 8.815682401498e-01 8.327725274893e-01 8.014120728568e-01 7.972233680824e-01 8.166882496132e-01 8.468272100435e-01 8.727072691658e-01 8.833893520349e-01 8.756384188493e-01 8.558651121690e-01 8.390145589783e-01 8.412585955376e-01 8.680068599293e-01 9.081143760842e-01 9.416883776668e-01 9.534124063459e-01 9.413190196192e-01 9.182258879011e-01 9.066103788506e-01
 1.947091420159e+00 1.944663282453e+00 1.942712766209e+00 1.941570238065e+00 1.940863176813e+00 1.939830867794e+00 1.938020767781e+00 1.935631496278e+00 1.933257840822e+00 1.931422628740e+00 1.930257161433e+00 1.929402924630e+00 1.928217858845e+00 1.926274809968e+00 1.923773638581e+00 1.921391262024e+00 1.919668392729e+00 1.918576284971e+00 1.917626919465e+00 1.916274305804e+00 1.914246311775e+00 1.911710238396e+00 1.909233211221e+00 1.907410125776e+00 1.906338733217e+00 1.905462344968e+00 1.904042280993e+00 1.901804947751e+00 1.899141606743e+00 1.896748862401e+00 1.895079019132e+00 1.894022371339e+00 1.892985041980e+00 1.891354767687e+00 1.888995115572e+00 1.886350923576e+00 1.884049555084e+00 1.882407294037e+00 1.881238347913e+00 1.880051672416e+00 1.878361812726e+00 1.876000884039e+00 1.873277638850e+00 1.870823886858e+00 1.869112380309e+00 1.868028722277e+00 1.866926638422e+00 1.865144217735e+00 1.862549381582e+00 1.859662290489e+00 1.857259901308e+00 1.855740076476e+00 1.854757816633e+00 1.853506578614e+00 1.851415339386e+00 1.848633932800e+00 1.845856941611e+00 1.843708732456e+00 1.842263387680e+00 1.841058252148e+00 1.839494523567e+00 1.837278580124e+00 1.834603345783e+00 1.831966973409e+00 1.829788622251e+00 1.828140933132e+00 1.826742879148e+00 1.825155316656e+00 1.823043601103e+00 1.820395995878e+00 1.817595335900e+00 1.815193419161e+00 1.813487160304e+00 1.812235073824e+00 1.810794334327e+00 1.808614579342e+00 1.805694841525e+00 1.802649206968e+00 1.800254951050e+00 1.798794973038e+00 1.797758504600e+00 1.796239103506e+00 1.793710714387e+00 1.790483096536e+00 1.787450479148e+00 1.785354287517e+00 1.784164260488e+00 1.783085409087e+00 1.781216744472e+00 1.778324710897e+00 1.775029536400e+00 1.772265477361e+00 1.770494495376e+00 1.769353971477e+00 1.767984343801e+00 1.765731633927e+00 1.762678397619e+00 1.759552624493e+00 1.757102810016e+00 1.755482952682e+00 1.754174593246e+00 1.752455615337e+00 1.749964720111e+00 1.746959705618e+00 1.744082282956e+00 1.741830651018e+00 1.740169509112e+00 1.738607683117e+00 1.736625596386e+00 1.734065508299e+00 1.731209388742e+00 1.728533598004e+00 1.726341751006e+00 1.724542439112e+00 1.722752084314e+00 1.720624293158e+00 1.718097868750e+00 1.715397611623e+00 1.712848160957e+00 1.710633656185e+00 1.708676381493e+00 1.706715080529e+00 1.704522507114e+00 1.702064592593e+00 1.699492919346e+00 1.697013933233e+00 1.694747668459e+00 1.692653842075e+00 1.690571856022e+00 1.688350594343e+00 1.685960591015e+00 1.683486926593e+00 1.681051510258e+00 1.678735480338e+00 1.676534281115e+00 1.674364866057e+00 1.672131234036e+00 1.669800250050e+00 1.667398813400e+00 1.664986220921e+00 1.662618093705e+00 1.660322757276e+00 1.658079972238e+00 1.655834506559e+00 1.653544621593e+00 1.651194609056e+00 1.648795702354e+00 1.646387363064e+00 1.644016576730e+00 1.641703211585e+00 1.639423692678e+00 1.637144467023e+00 1.634837462411e+00 1.632484166195e+00 1.630096474376e+00 1.627708917062e+00 1.625348832576e+00 1.623024318111e+00 1.620735015014e+00 1.618468296483e+00 1.616193113795e+00 1.613887995115e+00 1.611552330053e+00 1.609199857726e+00 1.606859105383e+00 1.604561451403e+00 1.602320502754e+00 1.600112021035e+00 1.597897005984e+00 1.595647228810e+00 1.593351599751e+00 1.591033081246e+00 1.588740461302e+00 1.586510608274e+00 1.584339327156e+00 1.582193188597e+00 1.580028849523e+00 1.577808536306e+00 1.575535065914e+00 1.573260945165e+00 1.571043372588e+00 1.568902825201e+00 1.566816574240e+00 1.564720967678e+00 1.562554825860e+00 1.560316811142e+00 1.558070712512e+00 1.555887039041e+00 1.553793563506e+00 1.551754129719e+00 1.549689264745e+00 1.547541464324e+00 1.545326667887e+00 1.543119449645e+00 1.540985975207e+00 1.538936110742e+00 1.536919762561e+00 1.534857371571e+00 1.532712691095e+00 1.530524087422e+00 1.528365842901e+00 1.526286874105e+00 1.524276736148e+00 1.522272471775e+00 1.520205073679e+00 1.518065265440e+00 1.515908943801e+00 1.513807894956e+00 1.511789253765e+00 1.509811942155e+00 1.507801590683e+00 1.505710855697e+00 1.503571239176e+00 1.501459827245e+00 1.499428719094e+00 1.497458504760e+00 1.495477084216e+00 1.493423041712e+00 1.491304922049e+00 1.489198216265e+00 1.487166242940e+00 1.485203363847e+00 1.483245281416e+00 1.481226986141e+00 1.479153002580e+00 1.477086620402e+00 1.475092940637e+00 1.473171149260e+00 1.471260445932e+00 1.469307803986e+00 1.467314544887e+00 1.465340763920e+00 1.463440422726e+00 1.461608185149e+00 1.459786126505e+00 1.457926347159e+00 1.456044892830e+00 1.454195491819e+00 1.452418102041e+00 1.450697489861e+00 1.448974876612e+00 1.447216058114e+00 1.445444733896e+00 1.443711788814e+00 1.442038409735e+00 1.440397733469e+00 1.438742105363e+00 1.437051679520e+00 1.435360778976e+00 1.433709866620e+00 1.432100094491e+00 1.430498687762e+00 1.428874390930e+00 1.427231006504e+00 1.425604831295e+00 1.424024286615e+00 1.422471194760e+00 1.420913645706e+00 1.419341890508e+00 1.417776606691e+00 1.416246941248e+00 1.414762439074e+00 1.413297667453e+00 1.411826115978e+00 1.410356089442e+00 1.408913678299e+00 1.407511172393e+00 1.406140128805e+00 1.404776616143e+00 1.403409281636e+00 1.402055483371e+00 1.400734525028e+00 1.399440781696e+00 1.398155701143e+00 1.396872645427e+00 1.395593582114e+00 1.394339769556e+00 1.393114624123e+00 1.391901058608e+00 1.390686935574e+00 1.389483622564e+00 1.388304363638e+00 1.387155215722e+00 1.386030031892e+00 1.384909399364e+00 1.383796202303e+00 1.382710458035e+00 1.381656994976e+00 1.380628141367e+00 1.379611533343e+00 1.378601880201e+00 1.377607969177e+00 1.376644828397e+00 1.375705660122e+00 1.374776342399e+00 1.373859172371e+00 1.372956590548e+00 1.372074199681e+00 1.371214133364e+00 1.370369758749e+00 1.369539153899e+00 1.368728736915e+00 1.367941977160e+00 1.367171691514e+00 1.366418646666e+00 1.365682620138e+00 1.364967522290e+00 1.364277192048e+00 1.363604318457e+00 1.362944022588e+00 1.362298747384e+00 1.361675195203e+00 1.361072730729e+00 1.360487553818e+00 1.359918332958e+00 1.359362980553e+00 1.358828023035e+00 1.358316966250e+00 1.357823404117e+00 1.357345891938e+00 1.356885857778e+00 1.356445925756e+00 1.356027530632e+00 1.355629191802e+00 1.355245892977e+00 1.354879598716e+00 1.354533202018e+00 1.354204943938e+00 1.353893904084e+00 1.353602485412e+00 1.353327038681e+00 1.353068762415e+00 1.352830435708e+00 1.352608024174e+00 1.352403741526e+00 1.352219501099e+00 1.352050438923e+00 1.351899111431e+00 1.351765362760e+00 1.351647859679e+00 1.351549040738e+00 1.351467882672e+00 1.351399677121e+00 1.351348548538e+00 1.351316276125e+00 1.351301555135e+00 1.351303138026e+00 1.351320008570e+00 1.351351453177e+00 1.351400507717e+00 1.351470240866e+00 1.351552135496e+00 1.351650092265e+00 1.351764445723e+00 1.351891375158e+00 1.352036376571e+00 1.352197238859e+00 1.352370360002e+00 1.352559509281e+00 1.352763065248e+00 1.352980428760e+00 1.353213289346e+00 1.353460268977e+00 1.353719856183e+00 1.353994791797e+00 1.354282287422e+00 1.354582089482e+00 1.354896370642e+00 1.355224069386e+00 1.355563275555e+00 1.355916404949e+00 1.356280635206e+00 1.356656565759e+00 1.357046651051e+00 1.357447254296e+00 1.357859596617e+00 1.358284482523e+00 1.358718099452e+00 1.359162956295e+00 1.359620226766e+00 1.360085884163e+00 1.360563102911e+00 1.361050452065e+00 1.361544935467e+00 1.362051557619e+00 1.362567028025e+00 1.363090058374e+00 1.363623433567e+00 1.364164787334e+00 1.364713241608e+00 1.365271349013e+00 1.365835587723e+00 1.366406812048e+00 1.366986694287e+00 1.367573360310e+00 1.368165760972e+00 1.368765629596e+00 1.369369435819e+00 1.369980167578e+00 1.370597036676e+00 1.371218141875e+00 1.371844828475e+00 1.372476970463e+00 1.373111049016e+00 1.373751119045e+00 1.374394375585e+00 1.375040270064e+00 1.375690941238e+00 1.376344083114e+00 1.376999254008e+00 1.377657859707e+00 1.378315990087e+00 1.378977295119e+00 1.379640665471e+00 1.380303637167e+00 1.380968153604e+00 1.381633089275e+00 1.382296975688e+00 1.382963165139e+00 1.383627914415e+00 1.384289913464e+00 1.384952712780e+00 1.385612930656e+00 1.386271323862e+00 1.386929651059e+00 1.387582889281e+00 1.388234249453e+00 1.388882231331e+00 1.389526682773e+00 1.390167327176e+00 1.390804875279e+00 1.391436649616e+00 1.392065215684e+00 1.392688444986e+00 1.393304604370e+00 1.393916917886e+00 1.394520852440e+00 1.395119450743e+00 1.395712774018e+00 1.396297264623e+00 1.396874986404e+00 1.397445337075e+00 1.398005511284e+00 1.398558936893e+00 1.399102767141e+00 1.399638018878e+00 1.400164612645e+00 1.400680538534e+00 1.401185359410e+00 1.401680464549e+00 1.402164551305e+00 1.402637713336e+00 1.403099423514e+00 1.403548672195e+00 1.403987241160e+00 1.404411602029e+00 1.404822705094e+00 1.405221868388e+00 1.405607342692e+00 1.405978944026e+00 1.406336643330e+00 1.406678589272e+00 1.407005896317e+00 1.407318200971e+00 1.407614844150e+00 1.407896254022e+00 1.408161638145e+00 1.408409044664e+00 1.408641070670e+00 1.408855010886e+00 1.409050500198e+00 1.409229787582e+00 1.409389932859e+00 1.409532075642e+00 1.409655539531e+00 1.409758207740e+00 1.409842826773e+00 1.409907114111e+00 1.409951904367e+00 1.409975924644e+00 1.409978108864e+00 1.409959848760e+00 1.409920764249e+00 1.409859054571e+00 1.409776603195e+00 1.409670659281e+00 1.409542025448e+00 1.409391150067e+00 1.409216949310e+00 1.409019960252e+00 1.408798912463e+00 1.408552651762e+00 1.408282147899e+00 1.407986848921e+00 1.407666399624e+00 1.407322529008e+00 1.406951536435e+00 1.406555245006e+00 1.406131646758e+00 1.405681204435e+00 1.405204837313e+00 1.404702075494e+00 1.404171541023e+00 1.403612809534e+00 1.403026709360e+00 1.402411273889e+00 1.401769052540e+00 1.401096836847e+00 1.400395790006e+00 1.399666273843e+00 1.398906773101e+00 1.398117564298e+00 1.397299195941e+00 1.396450237547e+00 1.395571253617e+00 1.394660346883e+00 1.393718969587e+00 1.392747211268e+00 1.391743632451e+00 1.390709881119e+00 1.389643256558e+00 1.388544095403e+00 1.387412519943e+00 1.386249000791e+00 1.385053144349e+00 1.383825200856e+00 1.382563836040e+00 1.381269892193e+00 1.379941877823e+00 1.378579294080e+00 1.377184875126e+00 1.375755605582e+00 1.374293464178e+00 1.372797174527e+00 1.371264878817e+00 1.369699598410e+00 1.368098026939e+00 1.366462027454e+00 1.364792359769e+00 1.363086542106e+00 1.361347091429e+00 1.359571373848e+00 1.357760178472e+00 1.355913735236e+00 1.354029468475e+00 1.352111115021e+00 1.350157322264e+00 1.348168009834e+00 1.346143642317e+00 1.344081416989e+00 1.341982533394e+00 1.339848556965e+00 1.337676242229e+00 1.335470019268e+00 1.333228000208e+00 1.330949912916e+00 1.328636388597e+00 1.326283997632e+00 1.323895312031e+00 1.321470594922e+00 1.319008918255e+00 1.316513320626e+00 1.313980745636e+00 1.311412060965e+00 1.308807656235e+00 1.306164272757e+00 1.303485862814e+00 1.300770980535e+00 1.298021451718e+00 1.295238311321e+00 1.292416994756e+00 1.289559893393e+00 1.286665443943e+00 1.283734978243e+00 1.280772019344e+00 1.277774175699e+00 1.274742773534e+00 1.271674384664e+00 1.268569708864e+00 1.265430627535e+00 1.262257158317e+00 1.259052372059e+00 1.255814852350e+00 1.252542687756e+00 1.249237436736e+00 1.245896456215e+00 1.242522713576e+00 1.239119245920e+00 1.235682780214e+00 1.232217411403e+00 1.228718284294e+00 1.225187696834e+00 1.221625647555e+00 1.218032869872e+00 1.214411632794e+00 1.210761850852e+00 1.207082831294e+00 1.203375880366e+00 1.199638370815e+00 1.195873361329e+00 1.192080825202e+00 1.188262832629e+00 1.184419981145e+00 1.180551234001e+00 1.176656957499e+00 1.172736223473e+00 1.168792180694e+00 1.164825231145e+00 1.160837599910e+00 1.156828277178e+00 1.152797298801e+00 1.148745147183e+00 1.144672940967e+00 1.140582156262e+00 1.136474690212e+00 1.132350190123e+00 1.128209449370e+00 1.124051425463e+00 1.119878863684e+00 1.115692677080e+00 1.111494743665e+00 1.107284241463e+00 1.103062474207e+00 1.098830563296e+00 1.094590363475e+00 1.090341868538e+00 1.086086946465e+00 1.081825867176e+00 1.077560926224e+00 1.073292571799e+00 1.069022146945e+00 1.064750723814e+00 1.060480797372e+00 1.056210534416e+00 1.051944192221e+00 1.047683561268e+00 1.043428046777e+00 1.039180957059e+00 1.034940833946e+00 1.030713167646e+00 1.026496006855e+00 1.022291762034e+00 1.018104435312e+00 1.013932943562e+00 1.009781466831e+00 1.005648598235e+00 1.001537389215e+00 9.974510858942e-01 9.933897846949e-01 9.893574461408e-01 9.853536558463e-01 9.813803944566e-01 9.774415504993e-01 9.735366872754e-01 9.696713635153e-01 9.658435888927e-01 9.620571516401e-01 9.583146869772e-01 9.546175657518e-01 9.509700566177e-01 9.473707555299e-01 9.438245951986e-01 9.403329392418e-01 9.368969947756e-01 9.335226882500e-01 9.302081024876e-01 9.269589872582e-01 9.237747586384e-01 9.206591870588e-01 9.176163152189e-01 9.146458010665e-01 9.117525010126e-01 9.089367299399e-01 9.062015644304e-01 9.035513640623e-01 9.009848873766e-01 8.985080506546e-01 8.961211419889e-01 8.938275199423e-01 8.916297292422e-01 8.895293377924e-01 8.875299775117e-01 8.856310115552e-01 8.838394319648e-01 8.821524832172e-01 8.805766288135e-01 8.791123818600e-01 8.777595865580e-01 8.765250365927e-01 8.754059593028e-01 8.744092742606e-01 8.735329748466e-01 8.727791472071e-01 8.721533221149e-01 8.716520181293e-01 8.712815307843e-01 8.710396823477e-01 8.709295056686e-01 8.709547585100e-01 8.711112363767e-01 8.714060185135e-01 8.718359556760e-01 8.724036468339e-01 8.731108505226e-01 8.739563825311e-01 8.749433747419e-01 8.760688448259e-01 8.773372378373e-01 8.787461993501e-01 8.802970632773e-01 8.819911812541e-01 8.838233553453e-01 8.858015199927e-01 8.879184199515e-01 8.901780869207e-01 8.925782539295e-01 8.951162609825e-01 8.977980306301e-01 9.006139546184e-01 9.035716872365e-01 9.066636448012e-01 9.098909611757e-01 9.132558178663e-01 9.167508434819e-01 9.203809611291e-01 9.241379233695e-01 9.280247738113e-01 9.320400068471e-01 9.361784148398e-01 9.404439079792e-01 9.448266056848e-01 9.493317611696e-01 9.539530622537e-01 9.586890877013e-01 9.635410315612e-01 9.684993542759e-01 9.735697482376e-01 9.787435631012e-01 9.840219510170e-01 9.894029728741e-01 9.948784230521e-01 1.000454923326e+00 1.006119437186e+00 1.011878060442e+00 1.017723046621e+00 1.023651845241e+00 1.029664750087e+00 1.035753301385e+00 1.041922092612e+00 1.048161608187e+00 1.054472692098e+00 1.060852716308e+00 1.067293624367e+00 1.073800383148e+00 1.080361539753e+00 1.086980886304e+00 1.093651952267e+00 1.100371274587e+00 1.107139296701e+00 1.113946856137e+00 1.120799022567e+00 1.127683366634e+00 1.134604717530e+00 1.141555916714e+00 1.148533721011e+00 1.155539652961e+00 1.162561202932e+00 1.169606823192e+00 1.176663329623e+00 1.183734313621e+00 1.190813621675e+00 1.197896527980e+00 1.204986591650e+00 1.212069793605e+00 1.219155068562e+00 1.226229175258e+00 1.233295080634e+00 1.240348817171e+00 1.247382881852e+00 1.254403017208e+00 1.261394488231e+00 1.268365892944e+00 1.275304157210e+00 1.282212709528e+00 1.289086888442e+00 1.295919548828e+00 1.302717384593e+00 1.309463006281e+00 1.316167665621e+00 1.322818506874e+00 1.329415004794e+00 1.335960107796e+00 1.342437099397e+00 1.348861412817e+00 1.355210683649e+00 1.361496504545e+00 1.367710816354e+00 1.373845108211e+00 1.379911442509e+00 1.385884253414e+00 1.391784173014e+00 1.397590806439e+00 1.403308477506e+00 1.408939324583e+00 1.414463032471e+00 1.419902279174e+00 1.425227772111e+00 1.430457134028e+00 1.435578551827e+00 1.440582362160e+00 1.445487514843e+00 1.450260250677e+00 1.454930975804e+00 1.459470848424e+00 1.463886315180e+00 1.468186468848e+00 1.472339094403e+00 1.476381743889e+00 1.480271238564e+00 1.484034487479e+00 1.487659244071e+00 1.491129412648e+00 1.494478040852e+00 1.497654621087e+00 1.500702594489e+00 1.503589765389e+00 1.506320018052e+00 1.508910942528e+00 1.511317697873e+00 1.513592591643e+00 1.515682965169e+00 1.517619599006e+00 1.519395171109e+00 1.520982040965e+00 1.522430333346e+00 1.523675226029e+00 1.524770506924e+00 1.525682280150e+00 1.526407953831e+00 1.526980794206e+00 1.527341569091e+00 1.527553898509e+00 1.527561028183e+00 1.527391910355e+00 1.527050375068e+00 1.526497729682e+00 1.525792979317e+00 1.524869861628e+00 1.523780022624e+00 1.522499878714e+00 1.521016403919e+00 1.519372995491e+00 1.517506627372e+00 1.515482182048e+00 1.513251605535e+00 1.510831980328e+00 1.508242236596e+00 1.505434937080e+00 1.502474053139e+00 1.499299185704e+00 1.495953151718e+00 1.492426727796e+00 1.488698140131e+00 1.484817940923e+00 1.480726091512e+00 1.476481168823e+00 1.472048656654e+00 1.467437879841e+00 1.462674938390e+00 1.457713884584e+00 1.452616042373e+00 1.447333166831e+00 1.441899380654e+00 1.436313920055e+00 1.430557572735e+00 1.424677017516e+00 1.418625996144e+00 1.412453722831e+00 1.406137285702e+00 1.399684377163e+00 1.393121398769e+00 1.386415433962e+00 1.379616086717e+00 1.372692294169e+00 1.365669854926e+00 1.358556399865e+00 1.351339947136e+00 1.344058094920e+00 1.336683325362e+00 1.329253402637e+00 1.321759698471e+00 1.314209194567e+00 1.306627494772e+00 1.298996805694e+00 1.291355712502e+00 1.283687631430e+00 1.276018565223e+00 1.268355895295e+00 1.260699452840e+00 1.253079902292e+00 1.245483145576e+00 1.237944501951e+00 1.230457934944e+00 1.223040810546e+00 1.215712195957e+00 1.208466956912e+00 1.201339369376e+00 1.194318809326e+00 1.187435462632e+00 1.180694615906e+00 1.174103879010e+00 1.167691081217e+00 1.161446577068e+00 1.155406039774e+00 1.149564144148e+00 1.143940708191e+00 1.138553379138e+00 1.133396854732e+00 1.128504938882e+00 1.123867508784e+00 1.119510736637e+00 1.115439516708e+00 1.111657215788e+00 1.108189818410e+00 1.105023689688e+00 1.102188300641e+00 1.099674802390e+00 1.097496249772e+00 1.095663891461e+00 1.094166037994e+00 1.093029855596e+00 1.092236082014e+00 1.091801461367e+00 1.091723903787e+00 1.091994820792e+00 1.092631263592e+00 1.093609594530e+00 1.094947058344e+00 1.096627294236e+00 1.098647451361e+00 1.101010544221e+00 1.103693774791e+00 1.106709236308e+00 1.110032167540e+00 1.113662922424e+00 1.117592140747e+00 1.121798613613e+00 1.126289320661e+00 1.131032473588e+00 1.136031415380e+00 1.141266646854e+00 1.146721352664e+00 1.152394433651e+00 1.158254738809e+00 1.164304619572e+00 1.170517044712e+00 1.176883169494e+00 1.183391989677e+00 1.190016626024e+00 1.196758356896e+00 1.203587498305e+00 1.210498506441e+00 1.217476072091e+00 1.224497417881e+00 1.231561575346e+00 1.238641713401e+00 1.245732667106e+00 1.252816381132e+00 1.259879482733e+00 1.266913968544e+00 1.273899012657e+00 1.280830079013e+00 1.287691323674e+00 1.294470849895e+00 1.301162199423e+00 1.307748316857e+00 1.314224283674e+00 1.320578215923e+00 1.326800464554e+00 1.332884258085e+00 1.338820495595e+00 1.344600208865e+00 1.350219162251e+00 1.355669397051e+00 1.360944104639e+00 1.366040901268e+00 1.370948677325e+00 1.375671587885e+00 1.380199895465e+00 1.384531488129e+00 1.388667278231e+00 1.392597140474e+00 1.396330210602e+00 1.399856495306e+00 1.403178301847e+00 1.406300404511e+00 1.409214060847e+00 1.411931910762e+00 1.414444616958e+00 1.416760455700e+00 1.418883755914e+00 1.420808635881e+00 1.422551564450e+00 1.424104550462e+00 1.425478506961e+00 1.426678887263e+00 1.427703100217e+00 1.428568254688e+00 1.429269242132e+00 1.429817524839e+00 1.430221681252e+00 1.430478612649e+00 1.430606855042e+00 1.430604983170e+00 1.430481031437e+00 1.430248494784e+00 1.429902159059e+00 1.429460997436e+00 1.428926598445e+00 1.428302572538e+00 1.427605461683e+00 1.426828220558e+00 1.425989768402e+00 1.425091175288e+00 1.424133462556e+00 1.423134611681e+00 1.422085022971e+00 1.421001634521e+00 1.419884148855e+00 1.418732943865e+00 1.417562634201e+00 1.416362066710e+00 1.415147377666e+00 1.413912723973e+00 1.412661224679e+00 1.411400395651e+00 1.410120090078e+00 1.408833465235e+00 1.407529933208e+00 1.406216688455e+00 1.404889615766e+00 1.403545544463e+00 1.402192400928e+00 1.400813943722e+00 1.399424667058e+00 1.398008451341e+00 1.396572066398e+00 1.395110923016e+00 1.393616922713e+00 1.392102146283e+00 1.390544403885e+00 1.388962449586e+00 1.387340010290e+00 1.385677272900e+00 1.383986483087e+00 1.382242942168e+00 1.380474365589e+00 1.378658112778e+00 1.376805229761e+00 1.374925190614e+00 1.372997244299e+00 1.371055258377e+00 1.369076825164e+00 1.367081648658e+00 1.365076649071e+00 1.363053867443e+00 1.361045019258e+00 1.359034596432e+00 1.357051184238e+00 1.355096270692e+00 1.353182470915e+00 1.351329852989e+00 1.349537444685e+00 1.347836934540e+00 1.346228483162e+00 1.344739967841e+00 1.343380448565e+00 1.342165060258e+00 1.341122048086e+00 1.340250636648e+00 1.339587906143e+00 1.339133278301e+00 1.338913199143e+00 1.338944910757e+00 1.339230326893e+00 1.339804724155e+00 1.340659045629e+00 1.341820743705e+00 1.343295562256e+00 1.345085350612e+00 1.347211043545e+00 1.349660850372e+00 1.352450850176e+00 1.355573571171e+00 1.359028499045e+00 1.362815677768e+00 1.366918771047e+00 1.371339560566e+00 1.376054373363e+00 1.381059824039e+00 1.386332205724e+00 1.391852074643e+00 1.397604979526e+00 1.403555173543e+00 1.409691775357e+00 1.415975748615e+00 1.422381948795e+00 1.428883847373e+00 1.435442533998e+00 1.442033169354e+00 1.448614771865e+00 1.455159701834e+00 1.461628529079e+00 1.467989595902e+00 1.474209168785e+00 1.480246769089e+00 1.486079299155e+00 1.491662151191e+00 1.496970232651e+00 1.501973118400e+00 1.506632253388e+00 1.510930754991e+00 1.514832529918e+00 1.518314331697e+00 1.521357140747e+00 1.523930426585e+00 1.526023978555e+00 1.527610739975e+00 1.528682140445e+00 1.529221834192e+00 1.529215984955e+00 1.528663220464e+00 1.527547356364e+00 1.525871240081e+00 1.523630784155e+00 1.520821214053e+00 1.517454249058e+00 1.513525861941e+00 1.509046444307e+00 1.504025020341e+00 1.498468741809e+00 1.492396868688e+00 1.485814900243e+00 1.478747706106e+00 1.471206949218e+00 1.463213213058e+00 1.454790909511e+00 1.445954350178e+00 1.436735418280e+00 1.427147739715e+00 1.417224186707e+00 1.406986677681e+00 1.396456111205e+00 1.385669502439e+00 1.374638251163e+00 1.363400949468e+00 1.351975761487e+00 1.340385524372e+00 1.328663159486e+00 1.316818260713e+00 1.304887692837e+00 1.292879127199e+00 1.280816158045e+00 1.268720590560e+00 1.256596964825e+00 1.244470837993e+00 1.232341257257e+00 1.220228384170e+00 1.208131746690e+00 1.196054719364e+00 1.184012649676e+00 1.171987461410e+00 1.159996051784e+00 1.148027133259e+00 1.136079043311e+00 1.124155467146e+00 1.112240804560e+00 1.100350832889e+00 1.088467260874e+00 1.076606887317e+00 1.064771780538e+00 1.052963807874e+00 1.041213560803e+00 1.029524313488e+00 1.017941103461e+00 1.006487991268e+00 9.952105406639e-01 9.841705627647e-01 9.734120609291e-01 9.630268035388e-01 9.530754507388e-01 9.436559227421e-01 9.348595989959e-01 9.267733092524e-01 9.195172657999e-01 9.131669372701e-01 9.078335918145e-01 9.035960901733e-01 9.005271299877e-01 8.986972291620e-01 8.981257440575e-01 8.988503399712e-01 9.008481119079e-01 9.040861192461e-01 9.085064624232e-01 9.140066371543e-01 9.204851464798e-01 9.277872697979e-01 9.357654339203e-01 9.442373600177e-01 9.530164526115e-01 9.619191936070e-01 9.707357645364e-01 9.792906797527e-01 9.873926985331e-01 9.948713902414e-01 1.001580891268e+00 1.007376336139e+00 1.012161786252e+00 1.015846601814e+00 1.018380041720e+00 1.019744375165e+00 1.019944931020e+00 1.019035684763e+00 1.017083593416e+00 1.014207622457e+00 1.010545573524e+00 1.006260183635e+00 1.001550199934e+00 9.966123553993e-01 9.916726732887e-01 9.869467850417e-01 9.826508769541e-01 9.789882013666e-01 9.761295374713e-01 9.742320439535e-01 9.733947844162e-01 9.736975262754e-01 9.751585809593e-01 9.777575965309e-01 9.814477288360e-01 9.861186415129e-01 9.916653517596e-01 9.979366448569e-01 1.004778922388e+00 1.012050304072e+00 1.019579697648e+00 1.027247106832e+00 1.034913730545e+00 1.042478976639e+00 1.049859184700e+00 1.056973048480e+00 1.063787386262e+00 1.070251967737e+00 1.076347611157e+00 1.082060944887e+00 1.087375648007e+00 1.092297829152e+00 1.096818814519e+00 1.100952497096e+00 1.104705416366e+00 1.108106618827e+00 1.111194061658e+00 1.114019218711e+00 1.116669373211e+00 1.119225047933e+00 1.121820676568e+00 1.124577496927e+00 1.127635989000e+00 1.131143364494e+00 1.135202078847e+00 1.139924620522e+00 1.145344048090e+00 1.151463915133e+00 1.158224960073e+00 1.165492450167e+00 1.173110282601e+00 1.180845541964e+00 1.188476809572e+00 1.195763706261e+00 1.202491901159e+00 1.208508735486e+00 1.213695390076e+00 1.218040833824e+00 1.221573519960e+00 1.224408458912e+00 1.226698075422e+00 1.228588989869e+00 1.230234789567e+00 1.231686235071e+00 1.232924538294e+00 1.233785087608e+00 1.233963515094e+00 1.233038859772e+00 1.230455453064e+00 1.225639411310e+00 1.217995141237e+00 1.207045217005e+00 1.192507979614e+00 1.174389962777e+00 1.153136964801e+00 1.129658477256e+00 1.105423449951e+00 1.082346778613e+00 1.062589972464e+00 1.048132357701e+00 1.040176761082e+00 1.034353265319e+00 1.031542591284e+00 1.032037773424e+00 1.034661008635e+00 1.036438205627e+00 1.033160325579e+00 1.020831942548e+00 9.972917257053e-01 9.358857316070e-01 8.455083711944e-01 7.332661455810e-01 6.822089637694e-01 7.467503187927e-01 8.782182472734e-01 9.924650991971e-01 1.036824751282e+00 9.964747805112e-01 8.914280006501e-01 7.752542783359e-01 7.202836157019e-01 7.574066731409e-01 8.365036051374e-01 8.887524509156e-01 8.777055481338e-01 8.056791818625e-01 7.115212630810e-01 6.607230933358e-01 6.961056870312e-01 7.853208226591e-01 8.642033517344e-01 8.915595680049e-01 8.591061305790e-01 7.879779313140e-01 7.216995145211e-01 7.038774177004e-01 7.399174792862e-01 7.930989672616e-01 8.232371954999e-01 8.116992844698e-01 7.647299212127e-01 7.091232537290e-01 6.801069381515e-01 6.971673177958e-01 7.476154334817e-01 8.020625844422e-01 8.374685795613e-01 8.447405445104e-01 8.268348556580e-01 7.945393057767e-01 7.622513731667e-01 7.437750957808e-01 7.474945318329e-01 7.725406328688e-01 8.089591784734e-01 8.425971517198e-01 8.613976244629e-01 8.603721469845e-01 8.441657875840e-01 8.256253872126e-01 8.189191165083e-01 8.292244448687e-01 8.482429510110e-01 8.613898080324e-01 8.599653754623e-01 8.491594861941e-01 8.468527797732e-01 8.707129312595e-01 9.203492386691e-01 9.736999148403e-01 1.001449424951e+00 9.834767960030e-01 9.193661032587e-01 8.343951427676e-01 7.782145776307e-01 7.971839486062e-01 8.859352789474e-01 9.930287352845e-01 1.068182774374e+00 1.084440812529e+00 1.040410013885e+00 9.584877805813e-01 8.797004049294e-01 8.465002903732e-01 8.715890971943e-01 9.273740674969e-01 9.745783399082e-01 9.888567334024e-01 9.675797862865e-01 9.269021134829e-01 8.936353644556e-01 8.907885210189e-01 9.218872078634e-01 9.695057643700e-01 1.008884394130e+00 1.020807670944e+00 9.971621817855e-01 9.425185696434e-01 8.748877727207e-01 8.239025554075e-01 8.192703122226e-01 8.684036142029e-01 9.480677649824e-01 1.022626417893e+00 1.063306757738e+00 1.056347351964e+00 1.005261880223e+00 9.307511221091e-01 8.662011891906e-01 8.425820401250e-01 8.660096146287e-01 9.139199043174e-01 9.572849034850e-01 9.801270988295e-01 9.837514302433e-01 9.806582048588e-01 9.827023950514e-01 9.903201409119e-01 9.915521502500e-01 9.718600074020e-01 9.263810663576e-01 8.678537415888e-01 8.261671186885e-01 8.320277921973e-01 8.889031677704e-01 9.672869592445e-01 1.028776909146e+00 1.046529532983e+00 1.011982479697e+00 9.357346625306e-01 8.462926920471e-01 7.838383895222e-01 7.797813311951e-01 8.305290859882e-01 9.028117564549e-01 9.624348027353e-01 9.895789392262e-01 9.799283639685e-01 9.420346945044e-01 8.935524967908e-01 8.549985656534e-01 8.401789858699e-01 8.481695461127e-01 8.656919594492e-01 8.782217643584e-01 8.799315442053e-01 8.768066248670e-01 8.818589051341e-01 9.037638332715e-01 9.365719640323e-01 9.610043976916e-01 9.559679668030e-01 9.111984119333e-01 8.369068255218e-01 7.690292191278e-01 7.581276249219e-01 8.249947969856e-01 9.333554568050e-01 1.026465090832e+00 1.063028677869e+00 1.027310962892e+00 9.317707245717e-01 8.200226972446e-01 7.608718759643e-01 8.009159744455e-01 9.088995002042e-01 1.015889456619e+00 1.072744737920e+00 1.061479646536e+00 9.918020489890e-01 8.966210036328e-01 8.228336991719e-01 8.067771191119e-01 8.443041835012e-01 8.986767726579e-01 9.351877159682e-01 9.381830552585e-01 9.101342920570e-01 8.652971022977e-01 8.222854016852e-01 7.965012489640e-01 7.945820632734e-01 8.132824639278e-01 8.427356191006e-01 8.708164616199e-01 8.868468154542e-01 8.851820739590e-01 8.684414845232e-01 8.486318538178e-01 8.425919575847e-01 8.607832559555e-01 8.976433903238e-01 9.348302565803e-01 9.541054041771e-01 9.480686188220e-01 9.239094784366e-01 9.034627372810e-01
 1.930612166361e+00 1.928242036472e+00 1.926330381816e+00 1.925215172320e+00 1.924546047954e+00 1.923565567740e+00 1.921808834552e+00 1.919470377636e+00 1.917150192586e+00 1.915367380218e+00 1.914241821502e+00 1.913421902476e+00 1.912282792871e+00 1.910402665327e+00 1.907963459715e+00 1.905630425167e+00 1.903950947546e+00 1.902904496824e+00 1.902003231740e+00 1.900702643692e+00 1.898733769213e+00 1.896264180329e+00 1.893847789847e+00 1.892069963545e+00 1.891040747013e+00 1.890216508016e+00 1.888860504653e+00 1.886689594375e+00 1.884092292097e+00 1.881760094811e+00 1.880143484039e+00 1.879133162599e+00 1.878148818926e+00 1.876585122080e+00 1.874300289683e+00 1.871723025320e+00 1.869481518918e+00 1.867892661530e+00 1.866779198548e+00 1.865651558254e+00 1.864031181616e+00 1.861747511535e+00 1.859100779227e+00 1.856710120656e+00 1.855053704700e+00 1.854028189152e+00 1.852993922286e+00 1.851290697915e+00 1.848779275925e+00 1.845970563657e+00 1.843635177754e+00 1.842171949660e+00 1.841251802899e+00 1.840075013949e+00 1.838070157682e+00 1.835373544771e+00 1.832673341098e+00 1.830593680830e+00 1.829211712561e+00 1.828073748622e+00 1.826587139360e+00 1.824457865964e+00 1.821870898859e+00 1.819315029202e+00 1.817208642057e+00 1.815629774579e+00 1.814302423127e+00 1.812794614860e+00 1.810774461592e+00 1.808222220277e+00 1.805510069038e+00 1.803183135994e+00 1.801545484893e+00 1.800368346145e+00 1.799017086462e+00 1.796938636900e+00 1.794121660999e+00 1.791166058927e+00 1.788847257552e+00 1.787457184002e+00 1.786503707926e+00 1.785085324191e+00 1.782666998970e+00 1.779544099528e+00 1.776599866839e+00 1.774580319482e+00 1.773466846187e+00 1.772480823843e+00 1.770721869326e+00 1.767943062156e+00 1.764751253978e+00 1.762075718818e+00 1.760385339205e+00 1.759331030257e+00 1.758062848079e+00 1.755924190446e+00 1.752984623162e+00 1.749962245322e+00 1.747603491059e+00 1.746071856716e+00 1.744859561788e+00 1.743247942958e+00 1.740872168762e+00 1.737982679780e+00 1.735210664052e+00 1.733055617627e+00 1.731490209462e+00 1.730031275497e+00 1.728160586332e+00 1.725718655053e+00 1.722979093956e+00 1.720413248973e+00 1.718325135675e+00 1.716627207287e+00 1.714945082820e+00 1.712932694940e+00 1.710526308380e+00 1.707946809200e+00 1.705512478156e+00 1.703407599898e+00 1.701557987215e+00 1.699709915677e+00 1.697636582160e+00 1.695302150295e+00 1.692854378590e+00 1.690495698915e+00 1.688344899759e+00 1.686366078281e+00 1.684402293528e+00 1.682303785593e+00 1.680040087954e+00 1.677693426444e+00 1.675383656678e+00 1.673190473156e+00 1.671110665919e+00 1.669063931987e+00 1.666956716019e+00 1.664754844480e+00 1.662485185149e+00 1.660204453783e+00 1.657965875021e+00 1.655797587589e+00 1.653681115310e+00 1.651564849124e+00 1.649407775087e+00 1.647194292575e+00 1.644934384571e+00 1.642660767279e+00 1.640422229458e+00 1.638238873306e+00 1.636090991359e+00 1.633946969185e+00 1.631778037570e+00 1.629566004358e+00 1.627318720974e+00 1.625068537256e+00 1.622844184527e+00 1.620655067096e+00 1.618501099265e+00 1.616371505482e+00 1.614237339642e+00 1.612075303023e+00 1.609883606844e+00 1.607674451391e+00 1.605473123640e+00 1.603311696630e+00 1.601208373150e+00 1.599141538918e+00 1.597072192787e+00 1.594970204668e+00 1.592823874085e+00 1.590650638761e+00 1.588500280386e+00 1.586410176754e+00 1.584381706183e+00 1.582382046017e+00 1.580369405322e+00 1.578302603940e+00 1.576181352419e+00 1.574054578771e+00 1.571979312571e+00 1.569983227790e+00 1.568044859921e+00 1.566104043397e+00 1.564095801224e+00 1.562014076160e+00 1.559917212769e+00 1.557879187538e+00 1.555931397904e+00 1.554042512239e+00 1.552135167996e+00 1.550148070249e+00 1.548089583615e+00 1.546032860001e+00 1.544045635398e+00 1.542144139702e+00 1.540281970745e+00 1.538379310700e+00 1.536395175677e+00 1.534362275809e+00 1.532354100696e+00 1.530422224829e+00 1.528563249644e+00 1.526715173819e+00 1.524808479883e+00 1.522828202892e+00 1.520825076183e+00 1.518873062491e+00 1.517003245469e+00 1.515178998418e+00 1.513327871446e+00 1.511397941834e+00 1.509415134773e+00 1.507454119052e+00 1.505571730828e+00 1.503753232513e+00 1.501929393920e+00 1.500036958282e+00 1.498077181702e+00 1.496123276206e+00 1.494241275015e+00 1.492430418031e+00 1.490629831948e+00 1.488774311608e+00 1.486859638693e+00 1.484947993878e+00 1.483105255300e+00 1.481336706376e+00 1.479584950703e+00 1.477793212985e+00 1.475959995043e+00 1.474140638251e+00 1.472391889712e+00 1.470712499227e+00 1.469048147324e+00 1.467348528043e+00 1.465623141935e+00 1.463925397118e+00 1.462296952289e+00 1.460727016386e+00 1.459159793187e+00 1.457555820638e+00 1.455935908410e+00 1.454349448046e+00 1.452821396707e+00 1.451328493250e+00 1.449822547965e+00 1.448281960748e+00 1.446735417552e+00 1.445226321022e+00 1.443759048116e+00 1.442301323271e+00 1.440822131066e+00 1.439321245735e+00 1.437834631596e+00 1.436391385664e+00 1.434977579958e+00 1.433560690202e+00 1.432128393990e+00 1.430700395167e+00 1.429305190731e+00 1.427953639958e+00 1.426624319186e+00 1.425288368558e+00 1.423951256935e+00 1.422639188020e+00 1.421364228787e+00 1.420120850519e+00 1.418886467570e+00 1.417646358491e+00 1.416416330214e+00 1.415218328203e+00 1.414044791780e+00 1.412880963354e+00 1.411716743893e+00 1.410556239636e+00 1.409417233927e+00 1.408306818797e+00 1.407206240557e+00 1.406105310214e+00 1.405012249968e+00 1.403941548431e+00 1.402898761697e+00 1.401879680792e+00 1.400864699944e+00 1.399854634718e+00 1.398868869730e+00 1.397914171388e+00 1.396982207595e+00 1.396062156538e+00 1.395147003815e+00 1.394245283232e+00 1.393370913407e+00 1.392519793740e+00 1.391677583892e+00 1.390844118699e+00 1.390024364751e+00 1.389222341166e+00 1.388440383371e+00 1.387672796085e+00 1.386916107433e+00 1.386178173443e+00 1.385461410851e+00 1.384760052609e+00 1.384073003079e+00 1.383401148924e+00 1.382746770261e+00 1.382115346572e+00 1.381500465817e+00 1.380895028832e+00 1.380302189743e+00 1.379728504026e+00 1.379173483921e+00 1.378634578764e+00 1.378108314171e+00 1.377594152901e+00 1.377096898423e+00 1.376621665660e+00 1.376161354342e+00 1.375715060442e+00 1.375283609602e+00 1.374869289541e+00 1.374473698771e+00 1.374095702301e+00 1.373731304354e+00 1.373380063493e+00 1.373046277894e+00 1.372728126261e+00 1.372424328449e+00 1.372137350161e+00 1.371864104694e+00 1.371605013303e+00 1.371363361355e+00 1.371135494074e+00 1.370921406067e+00 1.370725391281e+00 1.370541905442e+00 1.370372684078e+00 1.370218633042e+00 1.370079005981e+00 1.369952942099e+00 1.369843644050e+00 1.369743655137e+00 1.369657341210e+00 1.369588085615e+00 1.369533127943e+00 1.369490659894e+00 1.369461506104e+00 1.369443387816e+00 1.369439996654e+00 1.369454437531e+00 1.369478640870e+00 1.369514844717e+00 1.369564284487e+00 1.369624076578e+00 1.369698345321e+00 1.369786348536e+00 1.369882943569e+00 1.369992225045e+00 1.370113739418e+00 1.370244896767e+00 1.370389102863e+00 1.370544873558e+00 1.370708862292e+00 1.370886128811e+00 1.371072160574e+00 1.371268152643e+00 1.371475954722e+00 1.371692687346e+00 1.371918455969e+00 1.372155462890e+00 1.372400032411e+00 1.372653314657e+00 1.372917716172e+00 1.373189684343e+00 1.373469385353e+00 1.373759440846e+00 1.374055354398e+00 1.374359137504e+00 1.374672358086e+00 1.374990051844e+00 1.375317202045e+00 1.375651495627e+00 1.375989001500e+00 1.376335777315e+00 1.376688889405e+00 1.377045862857e+00 1.377410710713e+00 1.377780395777e+00 1.378153803198e+00 1.378533882231e+00 1.378917424449e+00 1.379304474316e+00 1.379697653349e+00 1.380093921385e+00 1.380493938178e+00 1.380897790395e+00 1.381302546348e+00 1.381711354339e+00 1.382123768795e+00 1.382536807945e+00 1.382953158825e+00 1.383371590100e+00 1.383789173508e+00 1.384210010615e+00 1.384630964614e+00 1.385051222602e+00 1.385473880590e+00 1.385896522112e+00 1.386318263153e+00 1.386739704338e+00 1.387158935664e+00 1.387577919386e+00 1.387996168915e+00 1.388411759016e+00 1.388825681607e+00 1.389237465788e+00 1.389645579739e+00 1.390053040094e+00 1.390456278560e+00 1.390854498882e+00 1.391250244620e+00 1.391641816298e+00 1.392028596520e+00 1.392411608967e+00 1.392788195102e+00 1.393159406145e+00 1.393525720244e+00 1.393884928713e+00 1.394238257906e+00 1.394585459959e+00 1.394925330656e+00 1.395258688352e+00 1.395584675863e+00 1.395901273793e+00 1.396211316186e+00 1.396511364386e+00 1.396802693313e+00 1.397086772792e+00 1.397359907697e+00 1.397623524348e+00 1.397877293379e+00 1.398119649866e+00 1.398352104392e+00 1.398573342684e+00 1.398782951502e+00 1.398982730321e+00 1.399168485419e+00 1.399342088232e+00 1.399503466133e+00 1.399651151216e+00 1.399786538319e+00 1.399908682277e+00 1.400015734532e+00 1.400109739044e+00 1.400188490373e+00 1.400251652982e+00 1.400300663029e+00 1.400334251571e+00 1.400352343798e+00 1.400354529966e+00 1.400338935088e+00 1.400306843650e+00 1.400258287164e+00 1.400191747811e+00 1.400108603431e+00 1.400007511001e+00 1.399887000055e+00 1.399748736057e+00 1.399591226506e+00 1.399413878930e+00 1.399218477074e+00 1.399002461499e+00 1.398767049346e+00 1.398510859263e+00 1.398232956535e+00 1.397935031037e+00 1.397615832850e+00 1.397275114098e+00 1.396912946784e+00 1.396526925404e+00 1.396119399452e+00 1.395689472610e+00 1.395236156910e+00 1.394760548379e+00 1.394260369544e+00 1.393735586513e+00 1.393188674578e+00 1.392616473837e+00 1.392020098520e+00 1.391399574539e+00 1.390751855243e+00 1.390078802504e+00 1.389381111686e+00 1.388656432726e+00 1.387907396073e+00 1.387130659923e+00 1.386326848207e+00 1.385495864687e+00 1.384636828010e+00 1.383751451835e+00 1.382838729493e+00 1.381897392644e+00 1.380926866376e+00 1.379928817613e+00 1.378900437913e+00 1.377845259231e+00 1.376758783942e+00 1.375643535998e+00 1.374499436534e+00 1.373323918527e+00 1.372119540364e+00 1.370884733956e+00 1.369619184651e+00 1.368323795550e+00 1.366995493586e+00 1.365636583929e+00 1.364247472926e+00 1.362825957776e+00 1.361373927320e+00 1.359889968187e+00 1.358372046161e+00 1.356823046985e+00 1.355240857815e+00 1.353627336407e+00 1.351981596042e+00 1.350301969574e+00 1.348590386796e+00 1.346845093267e+00 1.345065532084e+00 1.343253968233e+00 1.341408447735e+00 1.339529945780e+00 1.337617971078e+00 1.335670069459e+00 1.333690035823e+00 1.331674413287e+00 1.329624621169e+00 1.327542436030e+00 1.325423792294e+00 1.323272898028e+00 1.321086573717e+00 1.318865258124e+00 1.316609865986e+00 1.314317506049e+00 1.311991851697e+00 1.309632084242e+00 1.307237829479e+00 1.304808801812e+00 1.302344122972e+00 1.299844168519e+00 1.297309525682e+00 1.294738458238e+00 1.292134673517e+00 1.289496674502e+00 1.286823893530e+00 1.284117185359e+00 1.281373452584e+00 1.278595347494e+00 1.275782454618e+00 1.272935136099e+00 1.270055082569e+00 1.267139670725e+00 1.264191203995e+00 1.261208579101e+00 1.258189336288e+00 1.255136624423e+00 1.252050055141e+00 1.248931310398e+00 1.245781237794e+00 1.242595549975e+00 1.239376537352e+00 1.236123047872e+00 1.232836317126e+00 1.229519671796e+00 1.226170510320e+00 1.222791555409e+00 1.219377872741e+00 1.215931372509e+00 1.212454185233e+00 1.208945629207e+00 1.205408085400e+00 1.201842272223e+00 1.198245681479e+00 1.194619001043e+00 1.190960314838e+00 1.187273265771e+00 1.183559347410e+00 1.179817687253e+00 1.176050137582e+00 1.172254082456e+00 1.168430309156e+00 1.164579731752e+00 1.160702904269e+00 1.156802250018e+00 1.152878174721e+00 1.148929872900e+00 1.144958132158e+00 1.140961000957e+00 1.136942320090e+00 1.132900569626e+00 1.128839088327e+00 1.124758848079e+00 1.120658376194e+00 1.116538161430e+00 1.112398389781e+00 1.108240498323e+00 1.104066890149e+00 1.099878172110e+00 1.095674677252e+00 1.091456920740e+00 1.087224265792e+00 1.082979281242e+00 1.078722687878e+00 1.074456721486e+00 1.070181621654e+00 1.065897881409e+00 1.061605672844e+00 1.057305716549e+00 1.053001623557e+00 1.048693968624e+00 1.044382085375e+00 1.040068361915e+00 1.035753625053e+00 1.031439433731e+00 1.027126920168e+00 1.022817608259e+00 1.018511999932e+00 1.014212457720e+00 1.009919713072e+00 1.005636112390e+00 1.001361717733e+00 9.970996004926e-01 9.928489960349e-01 9.886141619511e-01 9.843954692740e-01 9.801947778055e-01 9.760140365840e-01 9.718534807549e-01 9.677170938520e-01 9.636047608848e-01 9.595174869981e-01 9.554616775494e-01 9.514346943155e-01 9.474412446206e-01 9.434805325650e-01 9.395563881877e-01 9.356706950618e-01 9.318253133059e-01 9.280242748236e-01 9.242660071468e-01 9.205544505918e-01 9.168927832319e-01 9.132807926260e-01 9.097249137475e-01 9.062222824023e-01 9.027774383683e-01 8.993939806654e-01 8.960718818523e-01 8.928169333669e-01 8.896271531055e-01 8.865078813877e-01 8.834606819612e-01 8.804866612139e-01 8.775915768688e-01 8.747749810833e-01 8.720409346745e-01 8.693899254801e-01 8.668257051236e-01 8.643523989467e-01 8.619688957856e-01 8.596805549907e-01 8.574880641605e-01 8.553939367620e-01 8.534020677375e-01 8.515126305146e-01 8.497303755572e-01 8.480547514957e-01 8.464896816746e-01 8.450374182139e-01 8.436990080321e-01 8.424783824661e-01 8.413754694873e-01 8.403934779741e-01 8.395335042323e-01 8.387977796598e-01 8.381895852460e-01 8.377069881839e-01 8.373556714268e-01 8.371339850133e-01 8.370458907137e-01 8.370909266270e-01 8.372691204825e-01 8.375871333543e-01 8.380392376778e-01 8.386312621718e-01 8.393608178302e-01 8.402307357641e-01 8.412424580951e-01 8.423923575051e-01 8.436858571166e-01 8.451194062317e-01 8.466946522316e-01 8.484133226561e-01 8.502720410069e-01 8.522742178583e-01 8.544155340271e-01 8.566997253212e-01 8.591233988093e-01 8.616868249270e-01 8.643906669272e-01 8.672300959175e-01 8.702106553357e-01 8.733248642275e-01 8.765752165380e-01 8.799592417700e-01 8.834746639913e-01 8.871250255319e-01 8.909008697057e-01 8.948073378852e-01 8.988383400796e-01 9.029939314769e-01 9.072752762507e-01 9.116728432821e-01 9.161932593422e-01 9.208269755166e-01 9.255755492083e-01 9.304384229507e-01 9.354086485549e-01 9.404900661228e-01 9.456726621083e-01 9.509595668766e-01 9.563472699850e-01 9.618305568607e-01 9.674122819862e-01 9.730821784916e-01 9.788453589357e-01 9.846935139976e-01 9.906263869822e-01 9.966425479556e-01 1.002734136417e+00 1.008906128794e+00 1.015146816384e+00 1.021460351185e+00 1.027840863242e+00 1.034283732000e+00 1.040790993210e+00 1.047352942088e+00 1.053974370814e+00 1.060645982097e+00 1.067367953375e+00 1.074138416573e+00 1.080948539213e+00 1.087803844459e+00 1.094692756529e+00 1.101618888949e+00 1.108576305137e+00 1.115561190352e+00 1.122574110041e+00 1.129605868198e+00 1.136662016176e+00 1.143729839527e+00 1.150813987784e+00 1.157908344036e+00 1.165008702810e+00 1.172117731730e+00 1.179221899094e+00 1.186330862478e+00 1.193430993268e+00 1.200525445862e+00 1.207609649072e+00 1.214677705438e+00 1.221734265985e+00 1.228764758263e+00 1.235778868001e+00 1.242762521536e+00 1.249719493992e+00 1.256647097694e+00 1.263535355301e+00 1.270393176545e+00 1.277202630760e+00 1.283975486233e+00 1.290697912861e+00 1.297371937596e+00 1.303997005777e+00 1.310560265377e+00 1.317074147352e+00 1.323517992993e+00 1.329905221501e+00 1.336221481169e+00 1.342467191979e+00 1.348646783865e+00 1.354740478772e+00 1.360767634873e+00 1.366703697551e+00 1.372560332311e+00 1.378332388272e+00 1.384007042787e+00 1.389600876913e+00 1.395085437339e+00 1.400483296988e+00 1.405774483965e+00 1.410960860871e+00 1.416049646752e+00 1.421014244010e+00 1.425883785614e+00 1.430625557373e+00 1.435256872476e+00 1.439771287822e+00 1.444150945549e+00 1.448423554659e+00 1.452549008637e+00 1.456561669288e+00 1.460433073437e+00 1.464165083652e+00 1.467775141697e+00 1.471223273034e+00 1.474552022624e+00 1.477718174525e+00 1.480744528208e+00 1.483627932737e+00 1.486340979306e+00 1.488927696036e+00 1.491330957795e+00 1.493595806986e+00 1.495694625733e+00 1.497623087897e+00 1.499409541802e+00 1.500999838449e+00 1.502452338144e+00 1.503714280318e+00 1.504810890099e+00 1.505746561188e+00 1.506481519065e+00 1.507074679984e+00 1.507458945969e+00 1.507684948036e+00 1.507728018151e+00 1.507573479166e+00 1.507267917465e+00 1.506742584528e+00 1.506064847418e+00 1.505182620335e+00 1.504115165044e+00 1.502878879255e+00 1.501424413680e+00 1.499819044079e+00 1.497994184973e+00 1.495997824819e+00 1.493816365028e+00 1.491425295366e+00 1.488879515421e+00 1.486110101527e+00 1.483181709097e+00 1.480053529950e+00 1.476733191994e+00 1.473249809547e+00 1.469549551951e+00 1.465699431810e+00 1.461641965320e+00 1.457414167944e+00 1.453015965509e+00 1.448417422263e+00 1.443675631529e+00 1.438729853454e+00 1.433635878525e+00 1.428366963495e+00 1.422923542359e+00 1.417341711040e+00 1.411570648561e+00 1.405671926057e+00 1.399602985768e+00 1.393391388150e+00 1.387044661216e+00 1.380539045256e+00 1.373923749656e+00 1.367154700209e+00 1.360277981082e+00 1.353276449831e+00 1.346153866695e+00 1.338941657209e+00 1.331605563640e+00 1.324194476530e+00 1.316682852843e+00 1.309092814066e+00 1.301435769878e+00 1.293699465029e+00 1.285922368202e+00 1.278078935866e+00 1.270206596568e+00 1.262299326753e+00 1.254363581510e+00 1.246427228489e+00 1.238472675746e+00 1.230539504941e+00 1.222613341930e+00 1.214719655790e+00 1.206868734844e+00 1.199059224711e+00 1.191324747198e+00 1.183651038595e+00 1.176074141906e+00 1.168590623355e+00 1.161217283165e+00 1.153975148739e+00 1.146857998164e+00 1.139903020666e+00 1.133099190542e+00 1.126477110905e+00 1.120044610031e+00 1.113806340885e+00 1.107792795839e+00 1.101994258446e+00 1.096446267628e+00 1.091143497260e+00 1.086104475019e+00 1.081348537460e+00 1.076868410093e+00 1.072697908472e+00 1.068825641210e+00 1.065276941410e+00 1.062055882304e+00 1.059163874383e+00 1.056625486920e+00 1.054425023036e+00 1.052589566500e+00 1.051111011481e+00 1.049995579692e+00 1.049256329448e+00 1.048876297368e+00 1.048880843190e+00 1.049248512833e+00 1.049991151894e+00 1.051105675735e+00 1.052579775006e+00 1.054427032342e+00 1.056621702184e+00 1.059175789235e+00 1.062072830592e+00 1.065303569485e+00 1.068871175321e+00 1.072748727630e+00 1.076943548410e+00 1.081432096248e+00 1.086208102314e+00 1.091263181654e+00 1.096571280341e+00 1.102138531579e+00 1.107931918050e+00 1.113950262162e+00 1.120176395194e+00 1.126587481168e+00 1.133185035902e+00 1.139935608866e+00 1.146838159502e+00 1.153870220805e+00 1.161016975652e+00 1.168270879006e+00 1.175602625279e+00 1.183012240346e+00 1.190475114313e+00 1.197979133703e+00 1.205514908065e+00 1.213057062798e+00 1.220605035002e+00 1.228135713567e+00 1.235638454343e+00 1.243104192505e+00 1.250513239804e+00 1.257862518786e+00 1.265131638394e+00 1.272315100577e+00 1.279401594998e+00 1.286376872059e+00 1.293237960325e+00 1.299969389038e+00 1.306565136605e+00 1.313017594801e+00 1.319316400424e+00 1.325457118605e+00 1.331431636242e+00 1.337231527289e+00 1.342856704748e+00 1.348297971076e+00 1.353550590902e+00 1.358614535884e+00 1.363478538556e+00 1.368149567398e+00 1.372618820179e+00 1.376884597219e+00 1.380950279311e+00 1.384807121833e+00 1.388464081483e+00 1.391914902589e+00 1.395159508403e+00 1.398207719208e+00 1.401049320121e+00 1.403698084644e+00 1.406147699086e+00 1.408404099104e+00 1.410476606277e+00 1.412357273267e+00 1.414062657696e+00 1.415589589675e+00 1.416942785926e+00 1.418136337311e+00 1.419162031713e+00 1.420038974450e+00 1.420765313587e+00 1.421346511425e+00 1.421797284688e+00 1.422112157043e+00 1.422308830224e+00 1.422388093773e+00 1.422354591523e+00 1.422224398029e+00 1.421990475274e+00 1.421671129061e+00 1.421269242131e+00 1.420784318226e+00 1.420236026236e+00 1.419613671234e+00 1.418936803716e+00 1.418205331144e+00 1.417418520074e+00 1.416594588706e+00 1.415721959122e+00 1.414816856858e+00 1.413877163553e+00 1.412903627926e+00 1.411908022307e+00 1.410879472015e+00 1.409831692600e+00 1.408757744460e+00 1.407662182317e+00 1.406547105500e+00 1.405405785360e+00 1.404247136256e+00 1.403061249670e+00 1.401855634979e+00 1.400621137060e+00 1.399359729084e+00 1.398074732327e+00 1.396750803895e+00 1.395402900022e+00 1.394012483651e+00 1.392589611239e+00 1.391126923537e+00 1.389617614488e+00 1.388075588727e+00 1.386475445911e+00 1.384840828671e+00 1.383153596448e+00 1.381415527862e+00 1.379640093772e+00 1.377804227473e+00 1.375935289546e+00 1.374014297493e+00 1.372052494607e+00 1.370060828787e+00 1.368020991630e+00 1.365967778094e+00 1.363882203041e+00 1.361784492234e+00 1.359682820088e+00 1.357574354860e+00 1.355488138488e+00 1.353414471129e+00 1.351382446574e+00 1.349394093492e+00 1.347467587193e+00 1.345619026075e+00 1.343853746668e+00 1.342203424560e+00 1.340668004652e+00 1.339278967015e+00 1.338042916124e+00 1.336979389645e+00 1.336114149494e+00 1.335447204963e+00 1.335016413014e+00 1.334819374686e+00 1.334883503507e+00 1.335223013890e+00 1.335839893518e+00 1.336767490285e+00 1.337994738412e+00 1.339547605336e+00 1.341427746110e+00 1.343637408383e+00 1.346190884172e+00 1.349076588011e+00 1.352306428285e+00 1.355869147662e+00 1.359762743712e+00 1.363980156417e+00 1.368505478071e+00 1.373336503634e+00 1.378444252263e+00 1.383826264994e+00 1.389451152654e+00 1.395300509966e+00 1.401355365971e+00 1.407579028809e+00 1.413958144522e+00 1.420451238299e+00 1.427034475061e+00 1.433675855882e+00 1.440340964274e+00 1.447001139918e+00 1.453615444396e+00 1.460160033063e+00 1.466590818778e+00 1.472880929141e+00 1.478997878931e+00 1.484900189773e+00 1.490569369586e+00 1.495961193138e+00 1.501053389448e+00 1.505817586882e+00 1.510219199014e+00 1.514243156493e+00 1.517856945440e+00 1.521041454583e+00 1.523777138883e+00 1.526042891136e+00 1.527826662840e+00 1.529107040995e+00 1.529880605147e+00 1.530130697650e+00 1.529850828928e+00 1.529040135061e+00 1.527687967638e+00 1.525798658070e+00 1.523371527886e+00 1.520407200704e+00 1.516916044680e+00 1.512899949373e+00 1.508371320913e+00 1.503338710609e+00 1.497815735130e+00 1.491817865533e+00 1.485356394426e+00 1.478455361759e+00 1.471125722365e+00 1.463392416537e+00 1.455274022633e+00 1.446789053652e+00 1.437965319541e+00 1.428816388286e+00 1.419373133661e+00 1.409653979557e+00 1.399679031804e+00 1.389479259666e+00 1.379063919808e+00 1.368467411319e+00 1.357699927611e+00 1.346784214223e+00 1.335742032922e+00 1.324581753918e+00 1.313329704888e+00 1.301988721110e+00 1.290577409572e+00 1.279105474994e+00 1.267576537229e+00 1.256006891550e+00 1.244386385759e+00 1.232734840325e+00 1.221039968530e+00 1.209305107521e+00 1.197538059805e+00 1.185719991717e+00 1.173864033956e+00 1.161956408328e+00 1.150000612414e+00 1.137995221185e+00 1.125932783562e+00 1.113831643199e+00 1.101678118728e+00 1.089499662181e+00 1.077301421387e+00 1.065100942657e+00 1.052936656873e+00 1.040823166699e+00 1.028821627573e+00 1.016962658644e+00 1.005312559063e+00 9.939374373537e-01 9.828981764004e-01 9.722956899065e-01 9.621937640961e-01 9.527018632292e-01 9.439079551316e-01 9.359007741924e-01 9.287919851964e-01 9.226473398322e-01 9.175667196941e-01 9.136031942635e-01 9.108120296846e-01 9.092353306457e-01 9.088628732473e-01 9.097043049663e-01 9.117029057325e-01 9.148035060041e-01 9.189154835233e-01 9.239176225494e-01 9.296909098495e-01 9.360667617794e-01 9.428949131699e-01 9.499894738804e-01 9.571743370040e-01 9.642768126037e-01 9.711052003812e-01 9.775106692913e-01 9.833252680366e-01 9.884179460396e-01 9.926757988241e-01 9.959918911932e-01 9.983152268853e-01 9.995945466552e-01 9.998259334404e-01 9.990308203246e-01 9.972578454843e-01 9.945993072527e-01 9.911572711746e-01 9.870800587941e-01 9.825296048332e-01 9.776856203253e-01 9.727517851729e-01 9.679257929333e-01 9.634190302783e-01 9.594214747344e-01 9.561200120841e-01 9.536703611603e-01 9.521968119136e-01 9.517971702003e-01 9.525159806125e-01 9.543768427933e-01 9.573446159238e-01 9.613598141646e-01 9.663387385188e-01 9.721497099406e-01 9.786820226815e-01 9.857801518180e-01 9.933104042454e-01 1.001144168810e+00 1.009138787762e+00 1.017204460941e+00 1.025224716006e+00 1.033129829112e+00 1.040851517498e+00 1.048323107796e+00 1.055516329445e+00 1.062374407954e+00 1.068871423567e+00 1.074972790085e+00 1.080642422315e+00 1.085862878170e+00 1.090600369060e+00 1.094853041628e+00 1.098614005201e+00 1.101908315602e+00 1.104780875303e+00 1.107300131338e+00 1.109576994755e+00 1.111729033191e+00 1.113927167231e+00 1.116330804811e+00 1.119120086083e+00 1.122463620183e+00 1.126487162967e+00 1.131301464781e+00 1.136924916023e+00 1.143340357035e+00 1.150443206511e+00 1.158060169655e+00 1.165989859863e+00 1.173961179838e+00 1.181732174353e+00 1.189051876131e+00 1.195724673157e+00 1.201630189032e+00 1.206705976385e+00 1.211011977838e+00 1.214651419804e+00 1.217822665987e+00 1.220740708109e+00 1.223603582192e+00 1.226586569060e+00 1.229725503213e+00 1.232960460637e+00 1.236049550252e+00 1.238596535114e+00 1.240076103967e+00 1.239840176716e+00 1.237241920142e+00 1.231646569845e+00 1.222582416080e+00 1.209814160222e+00 1.193439281249e+00 1.174012319531e+00 1.152543991313e+00 1.130556359345e+00 1.109903640265e+00 1.092537700512e+00 1.080056348782e+00 1.073034898092e+00 1.067306637799e+00 1.063553901359e+00 1.061997363220e+00 1.061575896624e+00 1.059643147605e+00 1.052508830239e+00 1.036774365967e+00 1.010969912579e+00 9.490228538957e-01 8.699662898583e-01 7.660643988068e-01 7.152518344621e-01 7.726693592176e-01 8.995200263863e-01 1.014851412048e+00 1.062786034839e+00 1.023844019476e+00 9.134053150882e-01 7.821196314858e-01 7.076046123029e-01 7.368775442830e-01 8.250673669303e-01 8.948638966508e-01 9.012020068008e-01 8.393654792573e-01 7.415105539698e-01 6.706296414144e-01 6.829900494428e-01 7.642010432995e-01 8.502825543939e-01 8.920972207221e-01 8.735255544547e-01 8.084520045569e-01 7.347456667590e-01 6.980130828289e-01 7.168858031954e-01 7.652513464266e-01 8.025519927576e-01 8.048038774039e-01 7.718711856399e-01 7.239913314338e-01 6.918673572556e-01 6.975305765875e-01 7.371098452825e-01 7.873985614795e-01 8.257741806232e-01 8.403149932317e-01 8.300808696069e-01 8.022499907319e-01 7.692460231514e-01 7.458054472446e-01 7.441072613684e-01 7.673473389005e-01 8.067047122697e-01 8.458839070781e-01 8.693792556762e-01 8.692882459430e-01 8.490752843537e-01 8.231867523737e-01 8.104272824695e-01 8.211534289713e-01 8.484690946775e-01 8.742451955603e-01 8.835843658553e-01 8.753078545689e-01 8.635826786406e-01 8.690103371611e-01 9.009802845327e-01 9.465193747261e-01 9.787518845084e-01 9.744176701863e-01 9.269397980980e-01 8.534014265551e-01 7.949630917068e-01 7.976708101146e-01 8.696314901836e-01 9.709009167343e-01 1.051962131445e+00 1.081053571108e+00 1.049825211562e+00 9.726488243809e-01 8.837566612821e-01 8.269520574981e-01 8.295802943119e-01 8.788923529546e-01 9.372226415481e-01 9.729341518758e-01 9.733589656621e-01 9.443920554786e-01 9.055295202277e-01 8.811235505463e-01 8.869010551130e-01 9.194103753091e-01 9.591909293320e-01 9.834849669594e-01 9.766383694151e-01 9.353618349058e-01 8.717993376266e-01 8.143114683863e-01 7.989094729932e-01 8.435714724429e-01 9.290789994423e-01 1.015444198912e+00 1.067293022160e+00 1.065314955263e+00 1.009416938970e+00 9.198575650387e-01 8.356699130261e-01 8.011048162767e-01 8.331577016506e-01 9.052787826192e-01 9.760186185364e-01 1.018022664284e+00 1.024601893151e+00 1.005380224240e+00 9.775212871761e-01 9.548221106659e-01 9.397590157928e-01 9.251478636259e-01 9.039999436931e-01 8.788601371451e-01 8.635072525975e-01 8.739858987515e-01 9.137802576119e-01 9.677645972283e-01 1.011490283159e+00 1.024280616656e+00 9.970125749537e-01 9.352008914795e-01 8.593384107689e-01 8.014201815079e-01 7.912400416417e-01 8.341620193247e-01 9.064419795032e-01 9.750843716636e-01 1.015009102149e+00 1.014239183719e+00 9.744134028184e-01 9.103292396094e-01 8.475221577679e-01 8.135505657676e-01 8.211903952516e-01 8.584238643842e-01 8.998923483622e-01 9.255805881847e-01 9.299660434591e-01 9.212786757669e-01 9.137999048368e-01 9.159578687441e-01 9.225124558639e-01 9.187026954755e-01 8.930342354472e-01 8.493237566384e-01 8.114664504367e-01 8.129875705616e-01 8.674390734810e-01 9.505833646252e-01 1.020024176814e+00 1.041783851222e+00 1.003144793048e+00 9.178283328147e-01 8.280445920223e-01 7.926566488753e-01 8.410897083064e-01 9.390562497827e-01 1.027647479501e+00 1.066194555946e+00 1.041947322697e+00 9.681749117784e-01 8.794985363889e-01 8.199150552560e-01 8.160558165660e-01 8.550059783856e-01 9.008785446356e-01 9.254285224460e-01 9.195127863673e-01 8.900076809274e-01 8.519967886870e-01 8.202695942678e-01 8.032963971193e-01 8.027154603017e-01 8.164472013437e-01 8.405501610580e-01 8.683207782792e-01 8.901172214799e-01 8.967525153149e-01 8.850289338239e-01 8.621093514557e-01 8.446083420848e-01 8.492748519027e-01 8.791361409002e-01 9.193506228922e-01 9.482630070250e-01 9.512905674473e-01 9.282123548548e-01 8.985517890795e-01
 1.915590659642e+00 1.913281762767e+00 1.911412626793e+00 1.910328479761e+00 1.909699647065e+00 1.908774354298e+00 1.907074886339e+00 1.904789350912e+00 1.902524652779e+00 1.900796523406e+00 1.899716110938e+00 1.898933573869e+00 1.897842240201e+00 1.896027048424e+00 1.893653543735e+00 1.891372387448e+00 1.889738448419e+00 1.888741183200e+00 1.887892298293e+00 1.886646277804e+00 1.884738368720e+00 1.882337441904e+00 1.879983678674e+00 1.878255170823e+00 1.877271061817e+00 1.876501969026e+00 1.875211533589e+00 1.873111179607e+00 1.870580303049e+00 1.868312016703e+00 1.866750881236e+00 1.865789646162e+00 1.864861526236e+00 1.863366716204e+00 1.861157485863e+00 1.858650379884e+00 1.856469714397e+00 1.854938064422e+00 1.853882404461e+00 1.852817073404e+00 1.851267357896e+00 1.849063974014e+00 1.846494107157e+00 1.844170159366e+00 1.842570878108e+00 1.841605680620e+00 1.840641909363e+00 1.839019404112e+00 1.836592138404e+00 1.833864340658e+00 1.831598095267e+00 1.830194536195e+00 1.829337281092e+00 1.828237359297e+00 1.826319862825e+00 1.823709712674e+00 1.821087834623e+00 1.819077678180e+00 1.817761962966e+00 1.816692832044e+00 1.815284819681e+00 1.813243427255e+00 1.810745359167e+00 1.808271040880e+00 1.806239216679e+00 1.804730634225e+00 1.803476136369e+00 1.802049945073e+00 1.800120866601e+00 1.797665400892e+00 1.795042205681e+00 1.792792194339e+00 1.791225001306e+00 1.790124043726e+00 1.788862682628e+00 1.786885647525e+00 1.784171705190e+00 1.781308094869e+00 1.779065173997e+00 1.777747447169e+00 1.776876980864e+00 1.775559555293e+00 1.773251287387e+00 1.770232519496e+00 1.767378657523e+00 1.765435453854e+00 1.764399908115e+00 1.763506407372e+00 1.761856835866e+00 1.759190482966e+00 1.756101717933e+00 1.753514693807e+00 1.751906163232e+00 1.750938543048e+00 1.749770588314e+00 1.747744847355e+00 1.744918963531e+00 1.741998598915e+00 1.739730568282e+00 1.738287566307e+00 1.737171092578e+00 1.735664986074e+00 1.733404608426e+00 1.730627361805e+00 1.727960202299e+00 1.725900686056e+00 1.724431125425e+00 1.723073704186e+00 1.721313354941e+00 1.718986619941e+00 1.716361865194e+00 1.713904999646e+00 1.711918447670e+00 1.710322180939e+00 1.708745915999e+00 1.706846076716e+00 1.704557712896e+00 1.702095920057e+00 1.699774592613e+00 1.697777216414e+00 1.696034788156e+00 1.694297054756e+00 1.692339333474e+00 1.690125580298e+00 1.687798107498e+00 1.685557458986e+00 1.683520034122e+00 1.681653367449e+00 1.679804205128e+00 1.677825117605e+00 1.675683841528e+00 1.673460400450e+00 1.671273125701e+00 1.669199144426e+00 1.667237635174e+00 1.665309508969e+00 1.663324537721e+00 1.661246794465e+00 1.659104663711e+00 1.656951053612e+00 1.654838508180e+00 1.652792554712e+00 1.650798393836e+00 1.648806034048e+00 1.646775798671e+00 1.644694041001e+00 1.642566989970e+00 1.640424285248e+00 1.638312114652e+00 1.636253536258e+00 1.634231696633e+00 1.632216284987e+00 1.630179270392e+00 1.628102794025e+00 1.625989005136e+00 1.623871081160e+00 1.621776171087e+00 1.619715244780e+00 1.617690336517e+00 1.615690625710e+00 1.613690560862e+00 1.611663554512e+00 1.609609141853e+00 1.607535945490e+00 1.605466470189e+00 1.603434777515e+00 1.601460823361e+00 1.599526539718e+00 1.597593842063e+00 1.595632793496e+00 1.593626221981e+00 1.591590817911e+00 1.589573483216e+00 1.587614444846e+00 1.585718368386e+00 1.583856759425e+00 1.581984518463e+00 1.580062598098e+00 1.578083713223e+00 1.576094059911e+00 1.574152959123e+00 1.572289586553e+00 1.570488659129e+00 1.568690531059e+00 1.566830171747e+00 1.564893503123e+00 1.562935974143e+00 1.561031524204e+00 1.559217711613e+00 1.557467193753e+00 1.555705785440e+00 1.553866666934e+00 1.551953201656e+00 1.550034462992e+00 1.548181818207e+00 1.546415256126e+00 1.544693986252e+00 1.542937611597e+00 1.541101085393e+00 1.539210539501e+00 1.537339315972e+00 1.535541862858e+00 1.533818664332e+00 1.532113127100e+00 1.530352295276e+00 1.528517202708e+00 1.526653828169e+00 1.524836391302e+00 1.523100044283e+00 1.521414044485e+00 1.519706603326e+00 1.517921319426e+00 1.516080425370e+00 1.514255290554e+00 1.512505339556e+00 1.510822253373e+00 1.509139372543e+00 1.507391651206e+00 1.505574802807e+00 1.503757547209e+00 1.502008043261e+00 1.500332195135e+00 1.498671702441e+00 1.496960664329e+00 1.495188525255e+00 1.493413512590e+00 1.491704779047e+00 1.490071134289e+00 1.488458812433e+00 1.486809457852e+00 1.485117368154e+00 1.483433820726e+00 1.481816823713e+00 1.480271712710e+00 1.478744894222e+00 1.477185313108e+00 1.475596326381e+00 1.474030114637e+00 1.472530405484e+00 1.471090859317e+00 1.469657674150e+00 1.468188244716e+00 1.466698349698e+00 1.465237848212e+00 1.463833842061e+00 1.462466449946e+00 1.461089254187e+00 1.459676306982e+00 1.458252799678e+00 1.456863136282e+00 1.455516351098e+00 1.454179242086e+00 1.452822680318e+00 1.451442378431e+00 1.450072040101e+00 1.448743431320e+00 1.447446192985e+00 1.446146282789e+00 1.444830766599e+00 1.443515902676e+00 1.442230998577e+00 1.440989868891e+00 1.439771638442e+00 1.438546737193e+00 1.437318521619e+00 1.436112088912e+00 1.434940847943e+00 1.433800772485e+00 1.432669981450e+00 1.431531871940e+00 1.430402009556e+00 1.429300843117e+00 1.428223290940e+00 1.427154913017e+00 1.426084870737e+00 1.425016823736e+00 1.423967192330e+00 1.422945698820e+00 1.421933617828e+00 1.420918978551e+00 1.419910438905e+00 1.418922505115e+00 1.417960273647e+00 1.417021155173e+00 1.416085739686e+00 1.415152578489e+00 1.414240616057e+00 1.413357925766e+00 1.412496576034e+00 1.411646476943e+00 1.410799236041e+00 1.409963062592e+00 1.409150831225e+00 1.408361375360e+00 1.407579232785e+00 1.406803193585e+00 1.406039221599e+00 1.405290339207e+00 1.404559924026e+00 1.403842480185e+00 1.403133245207e+00 1.402441024862e+00 1.401767280989e+00 1.401107873281e+00 1.400459632325e+00 1.399825411898e+00 1.399205041355e+00 1.398605520506e+00 1.398021701520e+00 1.397444189397e+00 1.396877883129e+00 1.396327116643e+00 1.395793009101e+00 1.395272997185e+00 1.394763614929e+00 1.394263649807e+00 1.393778308772e+00 1.393312156721e+00 1.392858557851e+00 1.392416962513e+00 1.391988314533e+00 1.391573303949e+00 1.391173918882e+00 1.390790975873e+00 1.390418347567e+00 1.390057139482e+00 1.389710045368e+00 1.389376119348e+00 1.389053835205e+00 1.388745739738e+00 1.388449781950e+00 1.388164223522e+00 1.387893830847e+00 1.387634528829e+00 1.387386565994e+00 1.387153851254e+00 1.386931056944e+00 1.386719068253e+00 1.386520879997e+00 1.386333239349e+00 1.386157172600e+00 1.385994714691e+00 1.385839332128e+00 1.385694289503e+00 1.385564022044e+00 1.385444754987e+00 1.385335586724e+00 1.385236405496e+00 1.385145870018e+00 1.385067524061e+00 1.385003288389e+00 1.384947328471e+00 1.384899250629e+00 1.384861502057e+00 1.384832245806e+00 1.384813590827e+00 1.384807057795e+00 1.384805829632e+00 1.384813427557e+00 1.384831946064e+00 1.384855849975e+00 1.384890830804e+00 1.384933603274e+00 1.384982897603e+00 1.385041486264e+00 1.385107044269e+00 1.385177967867e+00 1.385259274766e+00 1.385346272603e+00 1.385439547758e+00 1.385540468038e+00 1.385647236345e+00 1.385758997655e+00 1.385879088797e+00 1.386003816668e+00 1.386133399135e+00 1.386270331398e+00 1.386410765126e+00 1.386556400832e+00 1.386707919705e+00 1.386861486947e+00 1.387021144481e+00 1.387185195104e+00 1.387350711633e+00 1.387520800748e+00 1.387695536966e+00 1.387871344641e+00 1.388051616167e+00 1.388234468889e+00 1.388417794829e+00 1.388604951930e+00 1.388793301988e+00 1.388982238717e+00 1.389174293880e+00 1.389366441694e+00 1.389559893210e+00 1.389754354178e+00 1.389947811041e+00 1.390140760915e+00 1.390335662052e+00 1.390528893893e+00 1.390722016498e+00 1.390914288783e+00 1.391104223295e+00 1.391293669790e+00 1.391480393956e+00 1.391664515200e+00 1.391848516968e+00 1.392029608400e+00 1.392206721487e+00 1.392381506566e+00 1.392551272985e+00 1.392718297173e+00 1.392881815839e+00 1.393040453258e+00 1.393194546635e+00 1.393344768564e+00 1.393488346906e+00 1.393628099654e+00 1.393761727567e+00 1.393888052816e+00 1.394009409507e+00 1.394123626542e+00 1.394231746008e+00 1.394332612861e+00 1.394424848932e+00 1.394509704632e+00 1.394587706842e+00 1.394655132672e+00 1.394715715824e+00 1.394766729823e+00 1.394808624235e+00 1.394841547570e+00 1.394865169786e+00 1.394876959678e+00 1.394879983472e+00 1.394871325888e+00 1.394851232263e+00 1.394821712410e+00 1.394779687670e+00 1.394725516435e+00 1.394659401248e+00 1.394580185382e+00 1.394488537776e+00 1.394384368642e+00 1.394266069085e+00 1.394135806350e+00 1.393990422596e+00 1.393830043446e+00 1.393655800248e+00 1.393465793049e+00 1.393261701917e+00 1.393042937322e+00 1.392806548832e+00 1.392556170996e+00 1.392288065164e+00 1.392003031563e+00 1.391701990623e+00 1.391383290061e+00 1.391047695283e+00 1.390694750757e+00 1.390322730437e+00 1.389931852470e+00 1.389523274973e+00 1.389095249016e+00 1.388648467826e+00 1.388183118199e+00 1.387696386614e+00 1.387189962544e+00 1.386663363602e+00 1.386115589924e+00 1.385548080700e+00 1.384958610063e+00 1.384348910361e+00 1.383716125882e+00 1.383061075545e+00 1.382384312158e+00 1.381685427679e+00 1.380963190528e+00 1.380218756462e+00 1.379449305043e+00 1.378657229928e+00 1.377841199957e+00 1.377001556595e+00 1.376137682612e+00 1.375249347334e+00 1.374334167416e+00 1.373396391369e+00 1.372432258381e+00 1.371442864497e+00 1.370429221916e+00 1.369386721832e+00 1.368318791524e+00 1.367224881789e+00 1.366103535220e+00 1.364956315362e+00 1.363781703851e+00 1.362578754384e+00 1.361348108343e+00 1.360089083689e+00 1.358802844496e+00 1.357489273305e+00 1.356144971662e+00 1.354773064788e+00 1.353371529898e+00 1.351940640554e+00 1.350481011073e+00 1.348991202717e+00 1.347471517417e+00 1.345923228190e+00 1.344342895535e+00 1.342733331261e+00 1.341093979891e+00 1.339422568760e+00 1.337721750254e+00 1.335988119421e+00 1.334223691650e+00 1.332429022000e+00 1.330602062920e+00 1.328745084570e+00 1.326855256947e+00 1.324932637677e+00 1.322978880978e+00 1.320992127257e+00 1.318974330646e+00 1.316924446013e+00 1.314841060680e+00 1.312726521375e+00 1.310578581052e+00 1.308396325301e+00 1.306183438201e+00 1.303936562461e+00 1.301657196975e+00 1.299345983650e+00 1.296998666778e+00 1.294620154308e+00 1.292207076541e+00 1.289760397100e+00 1.287282359217e+00 1.284769022024e+00 1.282223998642e+00 1.279644905354e+00 1.277031712854e+00 1.274385641056e+00 1.271704279170e+00 1.268990519441e+00 1.266244133799e+00 1.263464191627e+00 1.260651060838e+00 1.257803959679e+00 1.254922569802e+00 1.252008678713e+00 1.249060258330e+00 1.246080235218e+00 1.243067792938e+00 1.240022111307e+00 1.236945265814e+00 1.233833073553e+00 1.230688396977e+00 1.227511180691e+00 1.224301216649e+00 1.221061174560e+00 1.217787493107e+00 1.214484115514e+00 1.211148428380e+00 1.207778461829e+00 1.204377925109e+00 1.200945864612e+00 1.197484530909e+00 1.193994175335e+00 1.190471842275e+00 1.186919736107e+00 1.183334763565e+00 1.179720479560e+00 1.176079260087e+00 1.172408856983e+00 1.168711992463e+00 1.164984587435e+00 1.161227149428e+00 1.157443120147e+00 1.153630794142e+00 1.149794430879e+00 1.145932882596e+00 1.142044546172e+00 1.138131411491e+00 1.134189637803e+00 1.130224193659e+00 1.126235797145e+00 1.122225517637e+00 1.118192925626e+00 1.114137299331e+00 1.110058437891e+00 1.105958294763e+00 1.101836511042e+00 1.097697171639e+00 1.093539195441e+00 1.089363038810e+00 1.085168626489e+00 1.080955071994e+00 1.076726038818e+00 1.072479889613e+00 1.068220754803e+00 1.063948609303e+00 1.059663163585e+00 1.055365409821e+00 1.051054111135e+00 1.046732147927e+00 1.042401966237e+00 1.038063341163e+00 1.033718691495e+00 1.029366434272e+00 1.025007271553e+00 1.020644520683e+00 1.016278045989e+00 1.011911096980e+00 1.007543628665e+00 1.003175966579e+00 9.988093984154e-01 9.944443902237e-01 9.900844042385e-01 9.857306464754e-01 9.813829294732e-01 9.770433866775e-01 9.727126705925e-01 9.683943822324e-01 9.640875581698e-01 9.597945799078e-01 9.555172107399e-01 9.512576520795e-01 9.470159918431e-01 9.427957246061e-01 9.385968174508e-01 9.344226168345e-01 9.302729084894e-01 9.261513779732e-01 9.220598518964e-01 9.179995730344e-01 9.139718055177e-01 9.099794381952e-01 9.060245800185e-01 9.021084905327e-01 8.982329418646e-01 8.944024563705e-01 8.906169194789e-01 8.868792701504e-01 8.831907178970e-01 8.795541329957e-01 8.759721382412e-01 8.724467118664e-01 8.689815135751e-01 8.655765251970e-01 8.622349273557e-01 8.589598507151e-01 8.557520450547e-01 8.526170702111e-01 8.495534719420e-01 8.465653664853e-01 8.436564518954e-01 8.408262225842e-01 8.380812354802e-01 8.354197457621e-01 8.328464501145e-01 8.303635798187e-01 8.279719464092e-01 8.256774686425e-01 8.234789212062e-01 8.213812603478e-01 8.193850946088e-01 8.174933044739e-01 8.157096139244e-01 8.140338815448e-01 8.124701875012e-01 8.110194164828e-01 8.096841763218e-01 8.084675984320e-01 8.073703117501e-01 8.063957401607e-01 8.055429759852e-01 8.048158159633e-01 8.042165948199e-01 8.037457291971e-01 8.034063242470e-01 8.031970230436e-01 8.031222642638e-01 8.031816562998e-01 8.033756893823e-01 8.037092100038e-01 8.041778199577e-01 8.047878974319e-01 8.055355512291e-01 8.064243587450e-01 8.074549569616e-01 8.086244796102e-01 8.099387452900e-01 8.113930005727e-01 8.129902637988e-01 8.147292251535e-01 8.166103023799e-01 8.186340447565e-01 8.207977432021e-01 8.231038085730e-01 8.255496146061e-01 8.281344783720e-01 8.308604882003e-01 8.337227077592e-01 8.367235809993e-01 8.398588273692e-01 8.431297693191e-01 8.465344885702e-01 8.500700117675e-01 8.537385393362e-01 8.575334543678e-01 8.614583436732e-01 8.655073122980e-01 8.696799336365e-01 8.739755228084e-01 8.783895478457e-01 8.829243746407e-01 8.875720705463e-01 8.923345660938e-01 8.972078826475e-01 9.021901449482e-01 9.072813908092e-01 9.124736499582e-01 9.177704939528e-01 9.231640328916e-01 9.286553965173e-01 9.342427994544e-01 9.399194652654e-01 9.456881924282e-01 9.515389472159e-01 9.574763637262e-01 9.634945599809e-01 9.695884048049e-01 9.757612555227e-01 9.820025238167e-01 9.883172628746e-01 9.946967651940e-01 1.001140544072e+00 1.007647911299e+00 1.014209619725e+00 1.020831642410e+00 1.027502134932e+00 1.034224318042e+00 1.040993694203e+00 1.047804481987e+00 1.054659851608e+00 1.061549008505e+00 1.068477507758e+00 1.075435573087e+00 1.082423970359e+00 1.089440235029e+00 1.096476152025e+00 1.103538113917e+00 1.110612278171e+00 1.117705666545e+00 1.124808784703e+00 1.131920883617e+00 1.139041542231e+00 1.146161231604e+00 1.153286136960e+00 1.160403468722e+00 1.167517995464e+00 1.174625159801e+00 1.181717758749e+00 1.188801640427e+00 1.195861650902e+00 1.202908893477e+00 1.209928577033e+00 1.216924567800e+00 1.223893129881e+00 1.230826930365e+00 1.237732804251e+00 1.244594395694e+00 1.251422938041e+00 1.258203999837e+00 1.264941165284e+00 1.271632517566e+00 1.278267425238e+00 1.284856586658e+00 1.291380012892e+00 1.297851641916e+00 1.304256699468e+00 1.310597166028e+00 1.316874844108e+00 1.323072975675e+00 1.329208172988e+00 1.335257723865e+00 1.341235285859e+00 1.347129065109e+00 1.352935167886e+00 1.358662750982e+00 1.364289586033e+00 1.369835905248e+00 1.375278081699e+00 1.380625692950e+00 1.385877394849e+00 1.391015866242e+00 1.396062875829e+00 1.400986213134e+00 1.405810525745e+00 1.410517261146e+00 1.415103583520e+00 1.419583907946e+00 1.423924586874e+00 1.428160865447e+00 1.432257999132e+00 1.436231041715e+00 1.440079830833e+00 1.443779097060e+00 1.447363707788e+00 1.450789428029e+00 1.454091070289e+00 1.457244509334e+00 1.460244596079e+00 1.463117464751e+00 1.465815895461e+00 1.468387298416e+00 1.470788574791e+00 1.473036947631e+00 1.475140877373e+00 1.477060034260e+00 1.478849116989e+00 1.480445988398e+00 1.481895067843e+00 1.483176121920e+00 1.484273841410e+00 1.485228774197e+00 1.485977826206e+00 1.486583763566e+00 1.486996330391e+00 1.487233295817e+00 1.487310416067e+00 1.487177088621e+00 1.486899952177e+00 1.486410840972e+00 1.485756143518e+00 1.484920801539e+00 1.483879646131e+00 1.482688564767e+00 1.481273942952e+00 1.479703777573e+00 1.477931775765e+00 1.475967585922e+00 1.473840220996e+00 1.471490101533e+00 1.468989986217e+00 1.466273468144e+00 1.463381342080e+00 1.460311626110e+00 1.457029173317e+00 1.453596516868e+00 1.449943871058e+00 1.446133149851e+00 1.442130410780e+00 1.437934710418e+00 1.433585050557e+00 1.429021841726e+00 1.424313688197e+00 1.419408207444e+00 1.414334639496e+00 1.409103369145e+00 1.403676332805e+00 1.398114812041e+00 1.392361787656e+00 1.386466029204e+00 1.380410874872e+00 1.374188865767e+00 1.367842128680e+00 1.361319347182e+00 1.354680663342e+00 1.347888737109e+00 1.340965145283e+00 1.333926074136e+00 1.326742663839e+00 1.319467060247e+00 1.312057488880e+00 1.304555964426e+00 1.296953618331e+00 1.289248083481e+00 1.281475379627e+00 1.273601991270e+00 1.265675927702e+00 1.257675748846e+00 1.249621091700e+00 1.241526914338e+00 1.233380528716e+00 1.225222168724e+00 1.217027765036e+00 1.208833892675e+00 1.200638408237e+00 1.192446125101e+00 1.184288047878e+00 1.176146924120e+00 1.168062237324e+00 1.160023374041e+00 1.152053699361e+00 1.144167407287e+00 1.136362665037e+00 1.128673498623e+00 1.121088661912e+00 1.113642843102e+00 1.106335699229e+00 1.099182995413e+00 1.092207351795e+00 1.085403234002e+00 1.078807626166e+00 1.072411450183e+00 1.066244063862e+00 1.060315021744e+00 1.054627625264e+00 1.049212933183e+00 1.044062099192e+00 1.039208176088e+00 1.034647581472e+00 1.030394940412e+00 1.026472993377e+00 1.022869603959e+00 1.019619043256e+00 1.016709137505e+00 1.014160200671e+00 1.011978405779e+00 1.010160363709e+00 1.008729332466e+00 1.007667548291e+00 1.006997612393e+00 1.006711236525e+00 1.006808899965e+00 1.007303459487e+00 1.008173318279e+00 1.009438249652e+00 1.011078850173e+00 1.013097587839e+00 1.015492802796e+00 1.018246000974e+00 1.021369047474e+00 1.024832582257e+00 1.028642590230e+00 1.032786350941e+00 1.037243184318e+00 1.042019959369e+00 1.047083650427e+00 1.052439949737e+00 1.058065105841e+00 1.063944813695e+00 1.070075696304e+00 1.076425026231e+00 1.082998698727e+00 1.089765062796e+00 1.096715507172e+00 1.103838663558e+00 1.111105448048e+00 1.118519828177e+00 1.126047334028e+00 1.133684525719e+00 1.141413507068e+00 1.149213433581e+00 1.157081283009e+00 1.164986308423e+00 1.172927856475e+00 1.180886355093e+00 1.188842954705e+00 1.196795792744e+00 1.204716968548e+00 1.212606870068e+00 1.220444854338e+00 1.228218735544e+00 1.235924352575e+00 1.243539457747e+00 1.251064388868e+00 1.258480173668e+00 1.265780057786e+00 1.272957190122e+00 1.279997194671e+00 1.286898496723e+00 1.293648128564e+00 1.300238667142e+00 1.306668139567e+00 1.312924486185e+00 1.319005437963e+00 1.324904650802e+00 1.330616568915e+00 1.336139482638e+00 1.341467885041e+00 1.346597483902e+00 1.351530406906e+00 1.356257263354e+00 1.360783912812e+00 1.365106283194e+00 1.369220964090e+00 1.373134830275e+00 1.376839743356e+00 1.380344232981e+00 1.383646201534e+00 1.386744851393e+00 1.389651227605e+00 1.392357002730e+00 1.394873939167e+00 1.397202522468e+00 1.399343179210e+00 1.401310156396e+00 1.403095219585e+00 1.404713506632e+00 1.406166740740e+00 1.407455556158e+00 1.408597729396e+00 1.409584576487e+00 1.410433558764e+00 1.411146883450e+00 1.411724893054e+00 1.412188148905e+00 1.412527086146e+00 1.412759707132e+00 1.412889646510e+00 1.412916489778e+00 1.412859626346e+00 1.412709952894e+00 1.412484896998e+00 1.412188515173e+00 1.411817451619e+00 1.411392268202e+00 1.410901129545e+00 1.410361586113e+00 1.409773419925e+00 1.409135024718e+00 1.408463371512e+00 1.407746557562e+00 1.406998181521e+00 1.406216493141e+00 1.405401183959e+00 1.404561138978e+00 1.403686852724e+00 1.402789108304e+00 1.401861139556e+00 1.400906168717e+00 1.399924328737e+00 1.398910020797e+00 1.397869885109e+00 1.396793576743e+00 1.395688737265e+00 1.394543944713e+00 1.393363466355e+00 1.392147196332e+00 1.390880880369e+00 1.389580793031e+00 1.388225369563e+00 1.386827732921e+00 1.385378559054e+00 1.383872518242e+00 1.382324498405e+00 1.380708546543e+00 1.379049073921e+00 1.377329159545e+00 1.375552570296e+00 1.373732061395e+00 1.371846517095e+00 1.369924769023e+00 1.367948828981e+00 1.365932370395e+00 1.363884878463e+00 1.361794759313e+00 1.359692737745e+00 1.357565467856e+00 1.355433947098e+00 1.353305775263e+00 1.351183768038e+00 1.349094039709e+00 1.347032414531e+00 1.345027283827e+00 1.343081842787e+00 1.341217778084e+00 1.339448037074e+00 1.337785288149e+00 1.336256586418e+00 1.334863967376e+00 1.333641389238e+00 1.332592581666e+00 1.331739924114e+00 1.331107438003e+00 1.330693927923e+00 1.330539007066e+00 1.330636740470e+00 1.331014714520e+00 1.331684689434e+00 1.332648350868e+00 1.333935354738e+00 1.335534366220e+00 1.337467054459e+00 1.339732880516e+00 1.342333216989e+00 1.345276107568e+00 1.348550319491e+00 1.352164101521e+00 1.356100322826e+00 1.360358874053e+00 1.364924301936e+00 1.369782476488e+00 1.374926794692e+00 1.380323812668e+00 1.385972551636e+00 1.391835123506e+00 1.397895434621e+00 1.404129924492e+00 1.410501580671e+00 1.416995993269e+00 1.423570518190e+00 1.430202697113e+00 1.436857161370e+00 1.443502707107e+00 1.450109758441e+00 1.456637441307e+00 1.463065918073e+00 1.469348939795e+00 1.475464224419e+00 1.481380606100e+00 1.487056567234e+00 1.492479791509e+00 1.497606301458e+00 1.502417028744e+00 1.506886381886e+00 1.510984856572e+00 1.514698060503e+00 1.517998400138e+00 1.520871476379e+00 1.523296673875e+00 1.525262506595e+00 1.526757203930e+00 1.527763045440e+00 1.528280960547e+00 1.528297628962e+00 1.527810081191e+00 1.526819877308e+00 1.525321219518e+00 1.523320246434e+00 1.520818080055e+00 1.517821928811e+00 1.514339420150e+00 1.510378580133e+00 1.505952665002e+00 1.501069276115e+00 1.495748195461e+00 1.490000136939e+00 1.483841387682e+00 1.477293627763e+00 1.470366939973e+00 1.463088297082e+00 1.455471170597e+00 1.447534936255e+00 1.439304091596e+00 1.430788720379e+00 1.422018359556e+00 1.413004388989e+00 1.403766237294e+00 1.394326301251e+00 1.384690980332e+00 1.374887486392e+00 1.364919633862e+00 1.354805723468e+00 1.344556825621e+00 1.334178498294e+00 1.323687127869e+00 1.313077085361e+00 1.302364895926e+00 1.291545838842e+00 1.280624160231e+00 1.269604632071e+00 1.258473371410e+00 1.247244952045e+00 1.235902090693e+00 1.224447355904e+00 1.212880933756e+00 1.201188705344e+00 1.189381326299e+00 1.177444363748e+00 1.165390042604e+00 1.153214205392e+00 1.140921405349e+00 1.128533804961e+00 1.116046883960e+00 1.103499925670e+00 1.090904030145e+00 1.078296135053e+00 1.065720497274e+00 1.053208138683e+00 1.040834352759e+00 1.028638559077e+00 1.016703223742e+00 1.005101460838e+00 9.939054077617e-01 9.832220181786e-01 9.731163244121e-01 9.637014954561e-01 9.550568921060e-01 9.472679790603e-01 9.404298313471e-01 9.345923920101e-01 9.298361533056e-01 9.261851657803e-01 9.236710720712e-01 9.223025712212e-01 9.220413857277e-01 9.228660832379e-01 9.246889524082e-01 9.274367723450e-01 9.309899985040e-01 9.352170439221e-01 9.399875231923e-01 9.451277631881e-01 9.504941794059e-01 9.559055657017e-01 9.612058775995e-01 9.662403394916e-01 9.708461985573e-01 9.749067819929e-01 9.782857342714e-01 9.808954964962e-01 9.826625665325e-01 9.835233161482e-01 9.834712493038e-01 9.824979069875e-01 9.806448776448e-01 9.779723700534e-01 9.745664233361e-01 9.705524526837e-01 9.660586614581e-01 9.612542508727e-01 9.563086605065e-01 9.514067214380e-01 9.467391954234e-01 9.424855759092e-01 9.388262206323e-01 9.359078098981e-01 9.338712581194e-01 9.328132756557e-01 9.328022850371e-01 9.338749310481e-01 9.360211986376e-01 9.392172264298e-01 9.433848490203e-01 9.484433492474e-01 9.542872397591e-01 9.607869079214e-01 9.678417341131e-01 9.753101710053e-01 9.830927915433e-01 9.910853933071e-01 9.991836649241e-01 1.007327374333e+00 1.015426519395e+00 1.023436342270e+00 1.031297392386e+00 1.038950689344e+00 1.046362533639e+00 1.053461287359e+00 1.060206316258e+00 1.066533268431e+00 1.072386477313e+00 1.077720275563e+00 1.082481355306e+00 1.086656188549e+00 1.090233169242e+00 1.093243749840e+00 1.095749551154e+00 1.097848257053e+00 1.099682536936e+00 1.101414071861e+00 1.103252167107e+00 1.105394297951e+00 1.108052891186e+00 1.111408802132e+00 1.115595285223e+00 1.120704328401e+00 1.126725151485e+00 1.133599237363e+00 1.141167103066e+00 1.149208377795e+00 1.157473564914e+00 1.165658869397e+00 1.173510621947e+00 1.180781119355e+00 1.187309948457e+00 1.193024515765e+00 1.197933939035e+00 1.202179323662e+00 1.205945437974e+00 1.209511533544e+00 1.213147406724e+00 1.217091580916e+00 1.221521386692e+00 1.226440594718e+00 1.231733883379e+00 1.237073280286e+00 1.241970750352e+00 1.245811285363e+00 1.247875960031e+00 1.247475372132e+00 1.243967781267e+00 1.236918323893e+00 1.226157948022e+00 1.211877644549e+00 1.194716779660e+00 1.175737641173e+00 1.156433299325e+00 1.138500490824e+00 1.123587800446e+00 1.112858690296e+00 1.106397235995e+00 1.100258337301e+00 1.094997078484e+00 1.090847616718e+00 1.086946020779e+00 1.081005380744e+00 1.069741440291e+00 1.049817515248e+00 1.018449541506e+00 9.683697525030e-01 8.973145347025e-01 8.035094288236e-01 7.538956828373e-01 8.006508418289e-01 9.165828961015e-01 1.027747443059e+00 1.076818528863e+00 1.040216547334e+00 9.287361452536e-01 7.890287375971e-01 6.998701113242e-01 7.204988613032e-01 8.139076736990e-01 8.976420661861e-01 9.197731552582e-01 8.696411704799e-01 7.731764869469e-01 6.883813685314e-01 6.781201765129e-01 7.459199007937e-01 8.333290744760e-01 8.856920385639e-01 8.800616894025e-01 8.238105216976e-01 7.488730926811e-01 6.992746603407e-01 7.021082299746e-01 7.427015252738e-01 7.835452435603e-01 7.973547392504e-01 7.786006466860e-01 7.412318297830e-01 7.102563605464e-01 7.070194583807e-01 7.342913873232e-01 7.766149812242e-01 8.144992650045e-01 8.348988745646e-01 8.334617133637e-01 8.131696845102e-01 7.829142478252e-01 7.562682055903e-01 7.478952908391e-01 7.659621044369e-01 8.051549713828e-01 8.487092064963e-01 8.778790300331e-01 8.810358836360e-01 8.591207402927e-01 8.267382411140e-01 8.067069531407e-01 8.156556597897e-01 8.498772458133e-01 8.884428706774e-01 9.099776412330e-01 9.061943489682e-01 8.861503190735e-01 8.713702489509e-01 8.808080568559e-01 9.136939198000e-01 9.486280933609e-01 9.598176586529e-01 9.336061100301e-01 8.774197651274e-01 8.216491645315e-01 8.079133075146e-01 8.561498257052e-01 9.428293774226e-01 1.023673920790e+00 1.063509351431e+00 1.047176787923e+00 9.808108475287e-01 8.905417107199e-01 8.170370053829e-01 7.971254266131e-01 8.347973560929e-01 8.989707669138e-01 9.528874374185e-01 9.744725962846e-01 9.597539798271e-01 9.202850636874e-01 8.784276508471e-01 8.580261968108e-01 8.703336001805e-01 9.055336345927e-01 9.400532375413e-01 9.511988318507e-01 9.274356388280e-01 8.739154924292e-01 8.149807086661e-01 7.888597974441e-01 8.231981894122e-01 9.068357111618e-01 9.991733690049e-01 1.059790990999e+00 1.064208803624e+00 1.008339116006e+00 9.105100026661e-01 8.123530037084e-01 7.684563633403e-01 8.069245964319e-01 8.987783262394e-01 9.918544078565e-01 1.049516168214e+00 1.058610419256e+00 1.025708814256e+00 9.708529112952e-01 9.187775019496e-01 8.873748325784e-01 8.793599165163e-01 8.852730198287e-01 8.947830950726e-01 9.047180735952e-01 9.184405644085e-01 9.394908183430e-01 9.653322068570e-01 9.865021680501e-01 9.911926998102e-01 9.713228685515e-01 9.272873654214e-01 8.704915198503e-01 8.228977227789e-01 8.095466890430e-01 8.421911563162e-01 9.081727583756e-01 9.790815708821e-01 1.026903355090e+00 1.033410112436e+00 9.941224819851e-01 9.204816004987e-01 8.404258896968e-01 7.920170290506e-01 8.008913731758e-01 8.565037436440e-01 9.229403481904e-01 9.680389115021e-01 9.776481404386e-01 9.564034364637e-01 9.222338003541e-01 8.954344505029e-01 8.854200303091e-01 8.855841501989e-01 8.827380568921e-01 8.717083840549e-01 8.622964624640e-01 8.728303233149e-01 9.122116378622e-01 9.671852593370e-01 1.009810715614e+00 1.015211237464e+00 9.750405074798e-01 9.043889019819e-01 8.418556379536e-01 8.321360522426e-01 8.869346786942e-01 9.711376142148e-01 1.036880595472e+00 1.053287989296e+00 1.014435181927e+00 9.385101071214e-01 8.620137517966e-01 8.233240709760e-01 8.351037398272e-01 8.746431493554e-01 9.085562891051e-01 9.171525744453e-01 8.999947719548e-01 8.700342092620e-01 8.430217231678e-01 8.274206357053e-01 8.217995937779e-01 8.215380388240e-01 8.263326487362e-01 8.402437999886e-01 8.645419503899e-01 8.917513205751e-01 9.082983096929e-01 9.035212387516e-01 8.782328667555e-01 8.476668828553e-01 8.349629918017e-01 8.541254363450e-01 8.961493124741e-01 9.358114132231e-01 9.499400273531e-01 9.297824505943e-01 8.908461053413e-01
 1.901982465813e+00 1.899736195458e+00 1.897914540024e+00 1.896863156499e+00 1.896277007811e+00 1.895408920701e+00 1.893769854888e+00 1.891539236145e+00 1.889330718562e+00 1.887660179034e+00 1.886628203089e+00 1.885885665036e+00 1.884844602859e+00 1.883095029871e+00 1.880788850638e+00 1.878562385880e+00 1.876975880983e+00 1.876029810239e+00 1.875236656217e+00 1.874047133245e+00 1.872202612412e+00 1.869870648111e+00 1.867581718998e+00 1.865906253935e+00 1.864968336140e+00 1.864256480390e+00 1.863033979544e+00 1.861004413441e+00 1.858542184118e+00 1.856338479732e+00 1.854835813172e+00 1.853926795279e+00 1.853055461649e+00 1.851631060859e+00 1.849497997743e+00 1.847063843091e+00 1.844944509824e+00 1.843471973391e+00 1.842476412407e+00 1.841475165594e+00 1.839997906100e+00 1.837874408053e+00 1.835383314905e+00 1.833128106785e+00 1.831587693721e+00 1.830684216322e+00 1.829793081659e+00 1.828251449713e+00 1.825908722212e+00 1.823262323663e+00 1.821066311137e+00 1.819724912060e+00 1.818931618393e+00 1.817909085485e+00 1.816078850962e+00 1.813555986028e+00 1.811012868938e+00 1.809073456640e+00 1.807825120089e+00 1.806826240782e+00 1.805497299340e+00 1.803543622854e+00 1.801134533245e+00 1.798741929093e+00 1.796785214187e+00 1.795348203076e+00 1.794168688528e+00 1.792823355174e+00 1.790985152039e+00 1.788626081045e+00 1.786092327870e+00 1.783919721319e+00 1.782423409975e+00 1.781400019157e+00 1.780227288538e+00 1.778351281849e+00 1.775739099249e+00 1.772967578348e+00 1.770801506799e+00 1.769556513366e+00 1.768768454497e+00 1.767550613367e+00 1.765351568554e+00 1.762435583906e+00 1.759671295553e+00 1.757805278841e+00 1.756847015342e+00 1.756044877600e+00 1.754502635315e+00 1.751947600966e+00 1.748960203982e+00 1.746460901124e+00 1.744933845239e+00 1.744052624483e+00 1.742983171186e+00 1.741068135232e+00 1.738353188914e+00 1.735533349254e+00 1.733355518379e+00 1.731999754057e+00 1.730976727318e+00 1.729575204296e+00 1.727426232434e+00 1.724759496018e+00 1.722194636859e+00 1.720229306661e+00 1.718853840128e+00 1.717595979269e+00 1.715942980209e+00 1.713727753362e+00 1.711214534423e+00 1.708863571463e+00 1.706977289699e+00 1.705479581028e+00 1.704006427311e+00 1.702216647770e+00 1.700041467068e+00 1.697693693150e+00 1.695482474862e+00 1.693589810144e+00 1.691951001783e+00 1.690320505402e+00 1.688475031026e+00 1.686376496204e+00 1.684165067026e+00 1.682038186375e+00 1.680110716728e+00 1.678352477028e+00 1.676613809350e+00 1.674749528100e+00 1.672725023324e+00 1.670620327382e+00 1.668549881537e+00 1.666591064995e+00 1.664742847451e+00 1.662928892386e+00 1.661060342205e+00 1.659101893029e+00 1.657080322459e+00 1.655048861577e+00 1.653056130898e+00 1.651127870814e+00 1.649249993877e+00 1.647374994344e+00 1.645465652649e+00 1.643508728352e+00 1.641507142728e+00 1.639489863333e+00 1.637497691195e+00 1.635557010680e+00 1.633654316004e+00 1.631760198541e+00 1.629848748245e+00 1.627898889007e+00 1.625912120541e+00 1.623918705488e+00 1.621945855867e+00 1.620005958756e+00 1.618101363596e+00 1.616223959131e+00 1.614348435763e+00 1.612449960115e+00 1.610523286961e+00 1.608576916732e+00 1.606632253017e+00 1.604721564221e+00 1.602867026560e+00 1.601056472264e+00 1.599250347673e+00 1.597419751841e+00 1.595543730252e+00 1.593636703703e+00 1.591742627021e+00 1.589905236307e+00 1.588131508590e+00 1.586395723413e+00 1.584653939933e+00 1.582865085985e+00 1.581018212656e+00 1.579155411813e+00 1.577337032274e+00 1.575595412277e+00 1.573919853561e+00 1.572251980912e+00 1.570527152325e+00 1.568723932383e+00 1.566894234944e+00 1.565111528258e+00 1.563418899024e+00 1.561793445909e+00 1.560164312682e+00 1.558460777777e+00 1.556679384396e+00 1.554886327787e+00 1.553154212254e+00 1.551509815304e+00 1.549914562731e+00 1.548290433410e+00 1.546587027310e+00 1.544825436442e+00 1.543076818696e+00 1.541399210866e+00 1.539798186181e+00 1.538219093625e+00 1.536589250038e+00 1.534883912668e+00 1.533145898733e+00 1.531447560298e+00 1.529830066289e+00 1.528265401672e+00 1.526685115131e+00 1.525029819407e+00 1.523313952566e+00 1.521608670609e+00 1.519974802466e+00 1.518411108939e+00 1.516851613936e+00 1.515231660497e+00 1.513541213037e+00 1.511843485883e+00 1.510209766759e+00 1.508651062133e+00 1.507112871140e+00 1.505527602472e+00 1.503880715474e+00 1.502225061226e+00 1.500631236379e+00 1.499113709924e+00 1.497621740109e+00 1.496096150543e+00 1.494526096663e+00 1.492959121007e+00 1.491455297017e+00 1.490023837287e+00 1.488615112773e+00 1.487174881871e+00 1.485703394630e+00 1.484248316974e+00 1.482857172233e+00 1.481526960346e+00 1.480207146577e+00 1.478851534511e+00 1.477471481087e+00 1.476115377482e+00 1.474814363177e+00 1.473551254021e+00 1.472280929697e+00 1.470974456627e+00 1.469652519386e+00 1.468361120769e+00 1.467112055308e+00 1.465874632097e+00 1.464618466211e+00 1.463336530402e+00 1.462060142234e+00 1.460823972296e+00 1.459619948331e+00 1.458414905410e+00 1.457193040493e+00 1.455968766034e+00 1.454771263245e+00 1.453617239066e+00 1.452486873194e+00 1.451349469107e+00 1.450206769275e+00 1.449082579001e+00 1.447991589122e+00 1.446930839673e+00 1.445880155079e+00 1.444820642013e+00 1.443766091206e+00 1.442737574603e+00 1.441732627931e+00 1.440734963494e+00 1.439735069981e+00 1.438735283718e+00 1.437751437510e+00 1.436793484873e+00 1.435845663399e+00 1.434893179381e+00 1.433944977378e+00 1.433014642101e+00 1.432108249728e+00 1.431224161533e+00 1.430343309679e+00 1.429462482326e+00 1.428599630367e+00 1.427764219023e+00 1.426948624713e+00 1.426143514433e+00 1.425339575487e+00 1.424543445096e+00 1.423769135260e+00 1.423015471362e+00 1.422268027702e+00 1.421525318255e+00 1.420791872286e+00 1.420071239588e+00 1.419367319901e+00 1.418674578244e+00 1.417988456885e+00 1.417316498892e+00 1.416661635427e+00 1.416018284986e+00 1.415384769891e+00 1.414762343023e+00 1.414152248662e+00 1.413559901518e+00 1.412981313473e+00 1.412408050649e+00 1.411842434449e+00 1.411290603212e+00 1.410753028410e+00 1.410226988676e+00 1.409710236350e+00 1.409200141186e+00 1.408701806291e+00 1.408220815867e+00 1.407750467140e+00 1.407289057149e+00 1.406838723081e+00 1.406399352430e+00 1.405972892516e+00 1.405560061986e+00 1.405156033090e+00 1.404760473282e+00 1.404376953996e+00 1.404003433805e+00 1.403640123446e+00 1.403287726917e+00 1.402944901701e+00 1.402610958828e+00 1.402288506155e+00 1.401975287355e+00 1.401670000831e+00 1.401377963522e+00 1.401094038316e+00 1.400817448122e+00 1.400552000364e+00 1.400294642198e+00 1.400046709869e+00 1.399809131013e+00 1.399576936309e+00 1.399352095943e+00 1.399138929511e+00 1.398934429991e+00 1.398737036179e+00 1.398547450605e+00 1.398363815856e+00 1.398189450293e+00 1.398026812911e+00 1.397869342395e+00 1.397718062774e+00 1.397573316729e+00 1.397434055869e+00 1.397304100384e+00 1.397182969374e+00 1.397064498924e+00 1.396952218885e+00 1.396847195126e+00 1.396746567198e+00 1.396652978907e+00 1.396565037458e+00 1.396480746241e+00 1.396403013286e+00 1.396329885840e+00 1.396259415368e+00 1.396195884966e+00 1.396136110736e+00 1.396079331447e+00 1.396027522800e+00 1.395979964606e+00 1.395933750280e+00 1.395892998188e+00 1.395854552484e+00 1.395818277561e+00 1.395786634514e+00 1.395756424724e+00 1.395727243542e+00 1.395702535125e+00 1.395676995271e+00 1.395654734225e+00 1.395633923015e+00 1.395612518881e+00 1.395592946330e+00 1.395575031777e+00 1.395555987186e+00 1.395538352384e+00 1.395520947266e+00 1.395501602680e+00 1.395482997847e+00 1.395462831610e+00 1.395441312222e+00 1.395420286691e+00 1.395396768733e+00 1.395371319201e+00 1.395345483532e+00 1.395315253846e+00 1.395282075147e+00 1.395248429921e+00 1.395211059126e+00 1.395170286712e+00 1.395126582649e+00 1.395077992916e+00 1.395026466927e+00 1.394969988402e+00 1.394908204413e+00 1.394844021414e+00 1.394774258958e+00 1.394698446895e+00 1.394617654588e+00 1.394529901558e+00 1.394436006029e+00 1.394337522630e+00 1.394230961108e+00 1.394118472153e+00 1.393998662228e+00 1.393870910307e+00 1.393736034013e+00 1.393593510385e+00 1.393441344647e+00 1.393281970389e+00 1.393113251727e+00 1.392936082784e+00 1.392749668078e+00 1.392551735575e+00 1.392345265269e+00 1.392129311453e+00 1.391901290217e+00 1.391663302770e+00 1.391414581100e+00 1.391153853105e+00 1.390882657786e+00 1.390599687131e+00 1.390303468472e+00 1.389995986209e+00 1.389674727059e+00 1.389341129057e+00 1.388995164808e+00 1.388634663938e+00 1.388260703824e+00 1.387873081103e+00 1.387469819291e+00 1.387052804056e+00 1.386620944052e+00 1.386173657376e+00 1.385712171156e+00 1.385234427699e+00 1.384739595991e+00 1.384229173489e+00 1.383701750579e+00 1.383157604050e+00 1.382597473400e+00 1.382018740454e+00 1.381423459296e+00 1.380809540944e+00 1.380177244988e+00 1.379526954059e+00 1.378857646563e+00 1.378169665471e+00 1.377463217471e+00 1.376736267119e+00 1.375988919997e+00 1.375222339335e+00 1.374435509243e+00 1.373627686825e+00 1.372800338807e+00 1.371950586032e+00 1.371079814875e+00 1.370187420537e+00 1.369272420385e+00 1.368336848426e+00 1.367378400636e+00 1.366397488587e+00 1.365393609520e+00 1.364365386583e+00 1.363314896326e+00 1.362240896230e+00 1.361143050682e+00 1.360021040493e+00 1.358874617302e+00 1.357702815285e+00 1.356507912685e+00 1.355287252998e+00 1.354041886062e+00 1.352771198132e+00 1.351473378961e+00 1.350151048018e+00 1.348802355755e+00 1.347427579754e+00 1.346027591656e+00 1.344598819907e+00 1.343143958126e+00 1.341661882454e+00 1.340151996219e+00 1.338615950709e+00 1.337051595629e+00 1.335458959626e+00 1.333837469043e+00 1.332188462026e+00 1.330510879635e+00 1.328805468058e+00 1.327069766640e+00 1.325305223759e+00 1.323512240296e+00 1.321688143696e+00 1.319835642529e+00 1.317953900594e+00 1.316040681736e+00 1.314099722403e+00 1.312126040718e+00 1.310123691536e+00 1.308091716791e+00 1.306027161265e+00 1.303933346858e+00 1.301807192032e+00 1.299650899448e+00 1.297463596797e+00 1.295245246847e+00 1.292996294012e+00 1.290715010945e+00 1.288401860449e+00 1.286057967417e+00 1.283681163757e+00 1.281273864376e+00 1.278835575262e+00 1.276364025647e+00 1.273862030768e+00 1.271326917097e+00 1.268758747479e+00 1.266160862240e+00 1.263528971273e+00 1.260866535273e+00 1.258172077243e+00 1.255443537694e+00 1.252684433511e+00 1.249891680420e+00 1.247066483982e+00 1.244211533914e+00 1.241321670583e+00 1.238401799460e+00 1.235449770043e+00 1.232464069552e+00 1.229447240496e+00 1.226396924485e+00 1.223315719243e+00 1.220203876340e+00 1.217059096470e+00 1.213883263401e+00 1.210675885998e+00 1.207435471366e+00 1.204164630071e+00 1.200861214433e+00 1.197528287793e+00 1.194164753673e+00 1.190770532220e+00 1.187347182192e+00 1.183890862049e+00 1.180404350828e+00 1.176888348594e+00 1.173341222122e+00 1.169767210071e+00 1.166162091285e+00 1.162529712002e+00 1.158868396318e+00 1.155175480936e+00 1.151454914470e+00 1.147705768603e+00 1.143930890402e+00 1.140129581943e+00 1.136300506250e+00 1.132444730167e+00 1.128559831072e+00 1.124648992459e+00 1.120714380424e+00 1.116755170668e+00 1.112772885657e+00 1.108764877392e+00 1.104730617645e+00 1.100673407794e+00 1.096593156904e+00 1.092492492650e+00 1.088371276003e+00 1.084228514528e+00 1.080065071485e+00 1.075877912478e+00 1.071672263004e+00 1.067449241721e+00 1.063208884673e+00 1.058952502523e+00 1.054677662080e+00 1.050386358243e+00 1.046078467522e+00 1.041755806086e+00 1.037421134322e+00 1.033074076258e+00 1.028715519276e+00 1.024345090222e+00 1.019962749403e+00 1.015570723806e+00 1.011169891472e+00 1.006762266918e+00 1.002349551039e+00 9.979311622939e-01 9.935082094119e-01 9.890790899340e-01 9.846477015800e-01 9.802167437320e-01 9.757852647415e-01 9.713567209538e-01 9.669293882968e-01 9.625045589478e-01 9.580846295072e-01 9.536710601775e-01 9.492668344930e-01 9.448717561397e-01 9.404863753925e-01 9.361124688169e-01 9.317515063616e-01 9.274059142911e-01 9.230776183094e-01 9.187667938937e-01 9.144752699876e-01 9.102052981625e-01 9.059591236989e-01 9.017368451117e-01 8.975403629196e-01 8.933734336376e-01 8.892360188136e-01 8.851307037852e-01 8.810594888972e-01 8.770244138628e-01 8.730277479605e-01 8.690696574967e-01 8.651542371050e-01 8.612845625160e-01 8.574598928611e-01 8.536834154973e-01 8.499581751021e-01 8.462858617471e-01 8.426680270517e-01 8.391080554194e-01 8.356084049015e-01 8.321710569146e-01 8.287981516760e-01 8.254913345567e-01 8.222533330866e-01 8.190884180017e-01 8.159969603666e-01 8.129832674449e-01 8.100480454319e-01 8.071939364458e-01 8.044240911173e-01 8.017403173763e-01 7.991466500197e-01 7.966436795701e-01 7.942342920129e-01 7.919216212175e-01 7.897065829294e-01 7.875945871683e-01 7.855845266876e-01 7.836806471098e-01 7.818846285395e-01 7.801980237498e-01 7.786260378441e-01 7.771668982688e-01 7.758258958274e-01 7.746034329173e-01 7.735018296988e-01 7.725244828975e-01 7.716703732104e-01 7.709440187957e-01 7.703454312347e-01 7.698766032706e-01 7.695407280431e-01 7.693374760303e-01 7.692690301672e-01 7.693354123600e-01 7.695387920244e-01 7.698806331980e-01 7.703615621657e-01 7.709827599359e-01 7.717433025228e-01 7.726465547935e-01 7.736902698362e-01 7.748761502403e-01 7.762063510072e-01 7.776771922565e-01 7.792924627147e-01 7.810489359503e-01 7.829484520395e-01 7.849911652235e-01 7.871737475548e-01 7.894995905353e-01 7.919652852269e-01 7.945711425897e-01 7.973159007103e-01 8.001984310260e-01 8.032195000972e-01 8.063747099147e-01 8.096654850399e-01 8.130898417961e-01 8.166440509814e-01 8.203314774437e-01 8.241457189362e-01 8.280873013790e-01 8.321536443855e-01 8.363433273490e-01 8.406549177724e-01 8.450844431315e-01 8.496328212545e-01 8.542940599698e-01 8.590707358750e-01 8.639565285557e-01 8.689496003091e-01 8.740502649958e-01 8.792524333291e-01 8.845589764058e-01 8.899607252062e-01 8.954595718356e-01 9.010518030410e-01 9.067339033688e-01 9.125068918735e-01 9.183623830530e-01 9.243020217360e-01 9.303211567417e-01 9.364172975573e-01 9.425910490647e-01 9.488331551638e-01 9.551475445095e-01 9.615250011965e-01 9.679683657196e-01 9.744727751038e-01 9.810326352956e-01 9.876511800089e-01 9.943180073245e-01 1.001038263203e+00 1.007803673487e+00 1.014611828168e+00 1.021465015753e+00 1.028350899385e+00 1.035278072964e+00 1.042233564850e+00 1.049220700775e+00 1.056235746337e+00 1.063272214105e+00 1.070333647315e+00 1.077409262499e+00 1.084505199413e+00 1.091611501548e+00 1.098727793093e+00 1.105854044021e+00 1.112980574984e+00 1.120115049231e+00 1.127242302393e+00 1.134370717051e+00 1.141491083447e+00 1.148600994061e+00 1.155702791907e+00 1.162784190494e+00 1.169854224179e+00 1.176898291437e+00 1.183923359018e+00 1.190922371686e+00 1.197890207613e+00 1.204832004065e+00 1.211733420404e+00 1.218605733020e+00 1.225433035196e+00 1.232221166788e+00 1.238965238866e+00 1.245658315229e+00 1.252308823645e+00 1.258897408542e+00 1.265439161447e+00 1.271917310898e+00 1.278335710190e+00 1.284694155777e+00 1.290980440148e+00 1.297207405924e+00 1.303352249280e+00 1.309432496626e+00 1.315431770586e+00 1.321351054369e+00 1.327195265143e+00 1.332944578402e+00 1.338619211628e+00 1.344193419262e+00 1.349681796310e+00 1.355075757307e+00 1.360365810200e+00 1.365568302574e+00 1.370654500859e+00 1.375649105464e+00 1.380527355913e+00 1.385297828665e+00 1.389963196430e+00 1.394500102509e+00 1.398936963755e+00 1.403238159164e+00 1.407427760624e+00 1.411491908966e+00 1.415421110385e+00 1.419237278461e+00 1.422900800942e+00 1.426450700238e+00 1.429853370516e+00 1.433117817206e+00 1.436254102444e+00 1.439226555602e+00 1.442078828523e+00 1.444762446750e+00 1.447310600686e+00 1.449707912646e+00 1.451936782728e+00 1.454036275264e+00 1.455950517971e+00 1.457730681298e+00 1.459335427984e+00 1.460776397639e+00 1.462071477219e+00 1.463170731892e+00 1.464135989542e+00 1.464903821601e+00 1.465514575063e+00 1.465958106791e+00 1.466206665956e+00 1.466312341546e+00 1.466205753220e+00 1.465950805698e+00 1.465503012170e+00 1.464869516909e+00 1.464079359832e+00 1.463071564777e+00 1.461919184347e+00 1.460553414899e+00 1.459016338427e+00 1.457303118830e+00 1.455378019877e+00 1.453304423094e+00 1.451007611189e+00 1.448551462013e+00 1.445899621310e+00 1.443050674997e+00 1.440044328849e+00 1.436814726097e+00 1.433435716474e+00 1.429847413779e+00 1.426080532443e+00 1.422144800849e+00 1.417997178555e+00 1.413704202734e+00 1.409198661323e+00 1.404535119034e+00 1.399692202747e+00 1.394656408225e+00 1.389477874265e+00 1.384092182214e+00 1.378567728652e+00 1.372859659599e+00 1.366986775055e+00 1.360970515803e+00 1.354766796110e+00 1.348439708789e+00 1.341935195022e+00 1.335297429670e+00 1.328517277500e+00 1.321581129728e+00 1.314535917231e+00 1.307331515127e+00 1.300024054608e+00 1.292584319609e+00 1.285027574004e+00 1.277376582881e+00 1.269599377420e+00 1.261750173706e+00 1.253790114224e+00 1.245757649323e+00 1.237650422288e+00 1.229462505395e+00 1.221232280223e+00 1.212929346072e+00 1.204598189001e+00 1.196223945960e+00 1.187822140081e+00 1.179413279853e+00 1.170982444758e+00 1.162572036057e+00 1.154160746562e+00 1.145782469983e+00 1.137440783737e+00 1.129138423653e+00 1.120908707143e+00 1.112735078186e+00 1.104657827674e+00 1.096668682886e+00 1.088791010214e+00 1.081040955109e+00 1.073416169735e+00 1.065952592574e+00 1.058640281891e+00 1.051512894473e+00 1.044573360876e+00 1.037835630682e+00 1.031325057243e+00 1.025034354182e+00 1.019001335325e+00 1.013219713399e+00 1.007714352721e+00 1.002497739149e+00 9.975711336893e-01 9.929658181095e-01 9.886726717058e-01 9.847212059968e-01 9.811105485880e-01 9.778506255887e-01 9.749638434677e-01 9.724363440391e-01 9.702989983912e-01 9.685394386284e-01 9.671726127706e-01 9.662060556919e-01 9.656286298540e-01 9.654640192829e-01 9.656903156454e-01 9.663243282234e-01 9.673596894004e-01 9.687879065516e-01 9.706217750910e-01 9.728338344582e-01 9.754408787280e-01 9.784218882658e-01 9.817713221611e-01 9.854897011537e-01 9.895502111614e-01 9.939637038365e-01 9.986991945235e-01 1.003754983030e+00 1.009121964984e+00 1.014770371626e+00 1.020709805817e+00 1.026902337642e+00 1.033351510861e+00 1.040034060727e+00 1.046930140707e+00 1.054040023692e+00 1.061325815630e+00 1.068793696646e+00 1.076413043989e+00 1.084170391324e+00 1.092059377146e+00 1.100046392065e+00 1.108136310199e+00 1.116297569654e+00 1.124522020465e+00 1.132798052300e+00 1.141098684400e+00 1.149427024523e+00 1.157751428284e+00 1.166070376976e+00 1.174367258748e+00 1.182622685281e+00 1.190837656984e+00 1.198984151870e+00 1.207063219671e+00 1.215058070904e+00 1.222954698505e+00 1.230751744508e+00 1.238429056885e+00 1.245986582047e+00 1.253409131537e+00 1.260688301448e+00 1.267822001543e+00 1.274796282758e+00 1.281609087241e+00 1.288251912456e+00 1.294717189074e+00 1.301004417460e+00 1.307103892522e+00 1.313013963737e+00 1.318730844432e+00 1.324250142647e+00 1.329569986292e+00 1.334689497778e+00 1.339602896206e+00 1.344314452600e+00 1.348818171531e+00 1.353117251859e+00 1.357214041285e+00 1.361101240944e+00 1.364790674659e+00 1.368274799055e+00 1.371560374039e+00 1.374651490603e+00 1.377543781481e+00 1.380252037574e+00 1.382768279096e+00 1.385102629296e+00 1.387261911268e+00 1.389241154998e+00 1.391060059480e+00 1.392709215786e+00 1.394202790097e+00 1.395546397965e+00 1.396737396045e+00 1.397796802644e+00 1.398715158199e+00 1.399508472664e+00 1.400182648431e+00 1.400734176856e+00 1.401186518325e+00 1.401528512962e+00 1.401777334007e+00 1.401938440617e+00 1.402008458333e+00 1.402008411654e+00 1.401927316724e+00 1.401782244613e+00 1.401577170194e+00 1.401307591709e+00 1.400992425964e+00 1.400621103940e+00 1.400207678527e+00 1.399752300210e+00 1.399253574586e+00 1.398724724412e+00 1.398155422920e+00 1.397556622469e+00 1.396925780441e+00 1.396262672377e+00 1.395572917440e+00 1.394848673210e+00 1.394098162187e+00 1.393313238419e+00 1.392498568861e+00 1.391650261506e+00 1.390764431112e+00 1.389846593293e+00 1.388884613614e+00 1.387887660277e+00 1.386841169817e+00 1.385751889316e+00 1.384617269801e+00 1.383424587871e+00 1.382189321143e+00 1.380889064703e+00 1.379539046329e+00 1.378128666813e+00 1.376654405750e+00 1.375130436061e+00 1.373532257315e+00 1.371884375549e+00 1.370171188398e+00 1.368397852504e+00 1.366576455762e+00 1.364689039541e+00 1.362764238348e+00 1.360785722102e+00 1.358769104783e+00 1.356723156907e+00 1.354641238030e+00 1.352550904637e+00 1.350444311784e+00 1.348341675620e+00 1.346250413380e+00 1.344179862196e+00 1.342151259259e+00 1.340165761568e+00 1.338251406337e+00 1.336410496515e+00 1.334669743841e+00 1.333038623300e+00 1.331533550940e+00 1.330179333068e+00 1.328979626655e+00 1.327968232154e+00 1.327146844069e+00 1.326540683935e+00 1.326169768509e+00 1.326033903912e+00 1.326171438256e+00 1.326573702673e+00 1.327267992134e+00 1.328263152662e+00 1.329560910263e+00 1.331185191486e+00 1.333126584579e+00 1.335401149940e+00 1.338005781805e+00 1.340943063140e+00 1.344212137148e+00 1.347805043430e+00 1.351723920706e+00 1.355947928038e+00 1.360479864935e+00 1.365295168481e+00 1.370382752937e+00 1.375731068471e+00 1.381305871757e+00 1.387104004409e+00 1.393086656618e+00 1.399237193511e+00 1.405529038317e+00 1.411927769540e+00 1.418416734305e+00 1.424952578309e+00 1.431516804935e+00 1.438070478579e+00 1.444586386158e+00 1.451035464475e+00 1.457376275954e+00 1.463595222589e+00 1.469644379059e+00 1.475505523846e+00 1.481149109928e+00 1.486537709538e+00 1.491660274339e+00 1.496477581280e+00 1.500973385512e+00 1.505123862971e+00 1.508906468668e+00 1.512306833004e+00 1.515302269199e+00 1.517884817197e+00 1.520031586505e+00 1.521740376533e+00 1.523001153482e+00 1.523798407698e+00 1.524138945862e+00 1.524010315363e+00 1.523415452936e+00 1.522355667914e+00 1.520831854582e+00 1.518850334491e+00 1.516413467534e+00 1.513535765126e+00 1.510220098054e+00 1.506480296509e+00 1.502329486251e+00 1.497774966924e+00 1.492839144864e+00 1.487530115522e+00 1.481865162985e+00 1.475863571602e+00 1.469534676612e+00 1.462903763713e+00 1.455979070586e+00 1.448780292243e+00 1.441324973956e+00 1.433620813141e+00 1.425692761745e+00 1.417543807609e+00 1.409192351964e+00 1.400648971348e+00 1.391918437302e+00 1.383017082801e+00 1.373943331798e+00 1.364709431938e+00 1.355313862226e+00 1.345761250634e+00 1.336055731242e+00 1.326184356038e+00 1.316160984630e+00 1.305968958927e+00 1.295610994315e+00 1.285083256670e+00 1.274370707724e+00 1.263481801312e+00 1.252397987194e+00 1.241121801453e+00 1.229651134016e+00 1.217975926781e+00 1.206107505131e+00 1.194036664337e+00 1.181783133349e+00 1.169344847377e+00 1.156742200223e+00 1.144000984432e+00 1.131130654973e+00 1.118183227490e+00 1.105178126214e+00 1.092171602248e+00 1.079216185800e+00 1.066358407460e+00 1.053686929451e+00 1.041249227093e+00 1.029142084638e+00 1.017442127593e+00 1.006229136206e+00 9.956112124660e-01 9.856500842909e-01 9.764560471318e-01 9.680937097372e-01 9.606393626179e-01 9.541644028083e-01 9.486969324550e-01 9.442936688392e-01 9.409449891047e-01 9.386583209206e-01 9.374033745618e-01 9.371201722671e-01 9.377561531791e-01 9.391973491785e-01 9.413563285759e-01 9.440942671143e-01 9.472761072561e-01 9.507666434919e-01 9.543982688157e-01 9.580411889010e-01 9.615281821953e-01 9.647315500642e-01 9.675208025406e-01 9.697701585568e-01 9.714017940342e-01 9.723157913786e-01 9.724725845383e-01 9.718397056440e-01 9.704017236660e-01 9.681955787994e-01 9.652535789644e-01 9.616615498564e-01 9.575104857494e-01 9.529206404790e-01 9.480377365522e-01 9.430040358239e-01 9.379973053597e-01 9.331757034197e-01 9.287130796048e-01 9.247691065540e-01 9.214847436028e-01 9.189939954410e-01 9.173858797425e-01 9.167433611616e-01 9.170986872478e-01 9.184639387198e-01 9.208188778893e-01 9.241091665490e-01 9.282765216894e-01 9.332189654649e-01 9.388523867289e-01 9.450691599241e-01 9.517630853951e-01 9.588550865017e-01 9.662377379889e-01 9.738519933808e-01 9.816255975222e-01 9.894960181042e-01 9.974297217196e-01 1.005360546724e+00 1.013262180159e+00 1.021071954296e+00 1.028734418230e+00 1.036196242956e+00 1.043366992564e+00 1.050183477671e+00 1.056550007761e+00 1.062389538864e+00 1.067633392805e+00 1.072214266744e+00 1.076117007178e+00 1.079334638653e+00 1.081916938210e+00 1.083953897622e+00 1.085580039859e+00 1.086978051515e+00 1.088354539598e+00 1.089956600254e+00 1.092012682795e+00 1.094754553592e+00 1.098362452157e+00 1.102956043567e+00 1.108592115215e+00 1.115211356581e+00 1.122700672091e+00 1.130837832783e+00 1.139353703401e+00 1.147953364024e+00 1.156312879729e+00 1.164179561042e+00 1.171326389563e+00 1.177645402136e+00 1.183126431744e+00 1.187861267345e+00 1.192075503598e+00 1.196036109458e+00 1.200090887760e+00 1.204552113452e+00 1.209679447965e+00 1.215626780910e+00 1.222353648005e+00 1.229675234577e+00 1.237174367018e+00 1.244284026318e+00 1.250318932288e+00 1.254520011844e+00 1.256187855800e+00 1.254708545224e+00 1.249708575120e+00 1.241097059562e+00 1.229149220614e+00 1.214557469963e+00 1.198377821600e+00 1.181996006570e+00 1.166871770801e+00 1.154290804495e+00 1.144968994003e+00 1.138666989936e+00 1.131659414560e+00 1.124439353249e+00 1.117328067082e+00 1.109724587912e+00 1.099756929289e+00 1.084647384366e+00 1.061588988176e+00 1.028699576752e+00 9.846466703755e-01 9.206793171323e-01 8.420188653984e-01 7.957810016363e-01 8.295896411323e-01 9.289905670679e-01 1.030745046684e+00 1.078307762660e+00 1.044763089681e+00 9.364611144854e-01 7.953359800088e-01 6.977489700154e-01 7.097929187760e-01 8.038640742743e-01 8.968215080203e-01 9.321534839946e-01 8.943808830124e-01 8.038062163537e-01 7.121862342255e-01 6.828239608982e-01 7.336215994123e-01 8.163521597528e-01 8.745154949213e-01 8.798164741152e-01 8.339073693995e-01 7.628380700342e-01 7.066976263820e-01 6.962499337446e-01 7.270633653599e-01 7.677073905325e-01 7.902212216209e-01 7.849803326127e-01 7.600525406278e-01 7.340565179659e-01 7.251566497349e-01 7.399982336527e-01 7.711519761868e-01 8.048146189649e-01 8.289623244609e-01 8.366294058471e-01 8.262198837992e-01 8.018496984581e-01 7.741246706116e-01 7.585979069160e-01 7.685338867019e-01 8.042551490565e-01 8.505613090741e-01 8.860060159097e-01 8.946409410413e-01 8.737049867808e-01 8.364355182019e-01 8.084220617075e-01 8.129620341226e-01 8.514742218889e-01 9.016131910105e-01 9.357956022381e-01 9.383977536876e-01 9.124945539500e-01 8.783821103038e-01 8.626856617750e-01 8.786464402062e-01 9.139372238709e-01 9.414487238306e-01 9.396225205702e-01 9.051074211834e-01 8.564514993965e-01 8.280142279380e-01 8.478448324790e-01 9.113306354246e-01 9.848319883953e-01 1.032171775814e+00 1.031714201846e+00 9.811729579367e-01 8.978546650773e-01 8.162190436913e-01 7.766761465060e-01 7.985211676916e-01 8.621399061875e-01 9.292756838827e-01 9.697735116424e-01 9.704898070435e-01 9.350214967423e-01 8.815213618469e-01 8.374375724562e-01 8.267357054567e-01 8.526320965307e-01 8.944070349163e-01 9.234057526299e-01 9.196849383393e-01 8.807276085557e-01 8.250047138266e-01 7.892621284036e-01 8.083587787962e-01 8.822868702843e-01 9.742792001916e-01 1.040848118118e+00 1.052763005415e+00 1.001653172536e+00 9.027724333362e-01 7.975004553740e-01 7.464536959252e-01 7.874865427124e-01 8.922082883774e-01 1.001178037658e+00 1.070760502068e+00 1.082490859566e+00 1.039663880390e+00 9.630332011183e-01 8.851011797427e-01 8.384566786444e-01 8.376705600929e-01 8.707127479194e-01 9.129192320365e-01 9.454135900470e-01 9.615560446799e-01 9.644812309352e-01 9.612147843754e-01 9.567052496738e-01 9.504642830199e-01 9.376104321443e-01 9.136026466138e-01 8.797399317803e-01 8.467688485343e-01 8.330825517118e-01 8.541435923274e-01 9.083905904092e-01 9.749654250142e-01 1.025613740646e+00 1.037415716189e+00 1.000567979008e+00 9.230081829359e-01 8.332630365564e-01 7.764545259794e-01 7.883563822121e-01 8.595161746467e-01 9.452712788342e-01 1.004395956766e+00 1.016759521896e+00 9.843807061201e-01 9.274434800882e-01 8.755039134717e-01 8.519192935935e-01 8.589970196635e-01 8.808348280401e-01 9.012669261798e-01 9.162442789444e-01 9.323363462045e-01 9.557252784808e-01 9.820361562761e-01 9.966747782972e-01 9.851511320839e-01 9.449466520894e-01 8.924979447507e-01 8.602088823311e-01 8.758122615334e-01 9.350588427922e-01 1.003527928366e+00 1.043912888636e+00 1.035659225831e+00 9.812015858689e-01 9.052902524519e-01 8.463812964812e-01 8.339124560824e-01 8.633091036166e-01 9.025920506858e-01 9.220713924036e-01 9.116059749387e-01 8.812033475655e-01 8.517141757360e-01 8.393772929834e-01 8.437039309850e-01 8.511300620317e-01 8.503102987052e-01 8.428845722021e-01 8.419088096984e-01 8.589405800946e-01 8.903329780277e-01 9.177269962335e-01 9.217350114369e-01 8.957099760512e-01 8.522641408872e-01 8.199102255422e-01 8.249489898816e-01 8.668582934269e-01 9.172796443458e-01 9.435060354524e-01 9.277394416754e-01 8.800027037253e-01
 1.889733098318e+00 1.887551367165e+00 1.885779625996e+00 1.884763855273e+00 1.884221303584e+00 1.883412267193e+00 1.881835892660e+00 1.879661495020e+00 1.877509206375e+00 1.875898290087e+00 1.874917129438e+00 1.874218186890e+00 1.873227608845e+00 1.871544310798e+00 1.869306691585e+00 1.867136764443e+00 1.865599249673e+00 1.864705247410e+00 1.863969860742e+00 1.862839224818e+00 1.861057808916e+00 1.858796012272e+00 1.856573669613e+00 1.854951961143e+00 1.854063371441e+00 1.853408619047e+00 1.852256256732e+00 1.850297703432e+00 1.847905075430e+00 1.845765361918e+00 1.844323003351e+00 1.843468201463e+00 1.842655120016e+00 1.841300159188e+00 1.839245251824e+00 1.836882796759e+00 1.834827505722e+00 1.833413652546e+00 1.832480397720e+00 1.831544812148e+00 1.830139901791e+00 1.828095445761e+00 1.825684692832e+00 1.823497760689e+00 1.822017866354e+00 1.821177205675e+00 1.820358852289e+00 1.818898102534e+00 1.816640343083e+00 1.814073952320e+00 1.811949567982e+00 1.810670691877e+00 1.809942187224e+00 1.808996186444e+00 1.807252701088e+00 1.804817058715e+00 1.802351937398e+00 1.800483302407e+00 1.799302886064e+00 1.798374982409e+00 1.797124579171e+00 1.795257487006e+00 1.792936960566e+00 1.790625611211e+00 1.788742924110e+00 1.787378535376e+00 1.786272992478e+00 1.785008801675e+00 1.783260181642e+00 1.780995007823e+00 1.778550471432e+00 1.776455568758e+00 1.775030770799e+00 1.774083062591e+00 1.772998561997e+00 1.771221129681e+00 1.768709232900e+00 1.766028252223e+00 1.763939894160e+00 1.762765369968e+00 1.762059299326e+00 1.760939022429e+00 1.758845570732e+00 1.756031902082e+00 1.753353786480e+00 1.751565861881e+00 1.750683529068e+00 1.749970520762e+00 1.748532795323e+00 1.746085954829e+00 1.743197875865e+00 1.740784269576e+00 1.739337686236e+00 1.738540013894e+00 1.737567736544e+00 1.735759329988e+00 1.733152064380e+00 1.730430159059e+00 1.728340098584e+00 1.727069242551e+00 1.726138077581e+00 1.724837555109e+00 1.722795634758e+00 1.720236035604e+00 1.717769830274e+00 1.715896293723e+00 1.714611926224e+00 1.713451364715e+00 1.711900896911e+00 1.709792923525e+00 1.707387114558e+00 1.705138048768e+00 1.703348515942e+00 1.701946389208e+00 1.700573005377e+00 1.698888189793e+00 1.696821061997e+00 1.694582570770e+00 1.692477505654e+00 1.690685055756e+00 1.689146024360e+00 1.687617939743e+00 1.685879087963e+00 1.683890756013e+00 1.681789796213e+00 1.679771895559e+00 1.677949244593e+00 1.676294164013e+00 1.674661108663e+00 1.672905461775e+00 1.670992743867e+00 1.668999674119e+00 1.667040593980e+00 1.665190968488e+00 1.663449868192e+00 1.661744162301e+00 1.659985916923e+00 1.658139478468e+00 1.656232076280e+00 1.654315339212e+00 1.652436742740e+00 1.650618779440e+00 1.648850079715e+00 1.647085800660e+00 1.645289706743e+00 1.643449314488e+00 1.641566352209e+00 1.639665884112e+00 1.637787387185e+00 1.635956664774e+00 1.634165302483e+00 1.632384605862e+00 1.630589248053e+00 1.628758103107e+00 1.626890237278e+00 1.625012157554e+00 1.623153174128e+00 1.621326036874e+00 1.619533033421e+00 1.617768072083e+00 1.616008342019e+00 1.614227916121e+00 1.612419621885e+00 1.610591070298e+00 1.608761299380e+00 1.606961989269e+00 1.605218098651e+00 1.603519744493e+00 1.601830374967e+00 1.600117909092e+00 1.598363264593e+00 1.596573411737e+00 1.594792747279e+00 1.593064928680e+00 1.591402644650e+00 1.589781386302e+00 1.588158421656e+00 1.586490435856e+00 1.584764213216e+00 1.583016976503e+00 1.581308823842e+00 1.579677339111e+00 1.578113945612e+00 1.576563994159e+00 1.574960857812e+00 1.573278896067e+00 1.571563828417e+00 1.569891146106e+00 1.568306295188e+00 1.566792508872e+00 1.565281077783e+00 1.563699448609e+00 1.562036654897e+00 1.560355580876e+00 1.558730591353e+00 1.557194096924e+00 1.555709589887e+00 1.554203023000e+00 1.552618303247e+00 1.550971040147e+00 1.549330617919e+00 1.547758057480e+00 1.546263620953e+00 1.544795359617e+00 1.543281048529e+00 1.541690019820e+00 1.540061343772e+00 1.538467446581e+00 1.536952264586e+00 1.535493254319e+00 1.534023380973e+00 1.532481127756e+00 1.530874616030e+00 1.529272805347e+00 1.527738472802e+00 1.526276834468e+00 1.524823882294e+00 1.523314314039e+00 1.521732875758e+00 1.520138199921e+00 1.518602804808e+00 1.517143534475e+00 1.515708650335e+00 1.514231644167e+00 1.512691930615e+00 1.511138186065e+00 1.509640874419e+00 1.508220687920e+00 1.506830045342e+00 1.505408654790e+00 1.503942175849e+00 1.502473252864e+00 1.501063579372e+00 1.499725737151e+00 1.498414530417e+00 1.497074464799e+00 1.495700451461e+00 1.494337651036e+00 1.493034704854e+00 1.491793444412e+00 1.490566164906e+00 1.489303610543e+00 1.488013495012e+00 1.486741812000e+00 1.485522815725e+00 1.484343511378e+00 1.483158349865e+00 1.481937120895e+00 1.480696664496e+00 1.479482042086e+00 1.478309129977e+00 1.477150194187e+00 1.475972487962e+00 1.474767927473e+00 1.473564488261e+00 1.472398881620e+00 1.471266317764e+00 1.470133767769e+00 1.468983407755e+00 1.467827692198e+00 1.466696354040e+00 1.465606448789e+00 1.464541460910e+00 1.463469604176e+00 1.462389620832e+00 1.461325453851e+00 1.460292126370e+00 1.459288340653e+00 1.458294372837e+00 1.457291180245e+00 1.456288900371e+00 1.455310598496e+00 1.454354672494e+00 1.453405167822e+00 1.452452660677e+00 1.451498151568e+00 1.450556369127e+00 1.449638901273e+00 1.448732303871e+00 1.447819388984e+00 1.446907947809e+00 1.446012130599e+00 1.445138345480e+00 1.444286087133e+00 1.443436641312e+00 1.442584522342e+00 1.441747748704e+00 1.440936240448e+00 1.440142931371e+00 1.439358890048e+00 1.438575554402e+00 1.437796594178e+00 1.437036218357e+00 1.436294978163e+00 1.435559427804e+00 1.434826312849e+00 1.434100787332e+00 1.433385035518e+00 1.432684404002e+00 1.431993518066e+00 1.431306866787e+00 1.430631938592e+00 1.429972760721e+00 1.429322711912e+00 1.428680516285e+00 1.428047387433e+00 1.427424313381e+00 1.426816594216e+00 1.426220871346e+00 1.425628764962e+00 1.425041336605e+00 1.424465553938e+00 1.423902082380e+00 1.423347741194e+00 1.422800831048e+00 1.422258409380e+00 1.421725025803e+00 1.421206591216e+00 1.420697387321e+00 1.420194622443e+00 1.419700193828e+00 1.419214210075e+00 1.418739568013e+00 1.418274858752e+00 1.417818016412e+00 1.417366891260e+00 1.416924998019e+00 1.416491611801e+00 1.416065083884e+00 1.415647535188e+00 1.415236926396e+00 1.414833593749e+00 1.414438360555e+00 1.414050488346e+00 1.413667915932e+00 1.413296306256e+00 1.412930426047e+00 1.412569651964e+00 1.412216723687e+00 1.411870211597e+00 1.411530238680e+00 1.411198510246e+00 1.410869604088e+00 1.410545667593e+00 1.410230427454e+00 1.409921794623e+00 1.409617032110e+00 1.409318838057e+00 1.409023521232e+00 1.408734862532e+00 1.408455236851e+00 1.408178628825e+00 1.407904875059e+00 1.407636416161e+00 1.407370568141e+00 1.407111376063e+00 1.406857123518e+00 1.406605123264e+00 1.406355601710e+00 1.406110749277e+00 1.405868750185e+00 1.405629936745e+00 1.405395716448e+00 1.405161142390e+00 1.404931336846e+00 1.404703795764e+00 1.404476472059e+00 1.404252497150e+00 1.404030805531e+00 1.403809339941e+00 1.403590340787e+00 1.403372780066e+00 1.403154839862e+00 1.402939048441e+00 1.402723518843e+00 1.402507214178e+00 1.402293404423e+00 1.402078804510e+00 1.401862334841e+00 1.401647468435e+00 1.401429901313e+00 1.401212879407e+00 1.400994638269e+00 1.400774215010e+00 1.400552626708e+00 1.400330122772e+00 1.400104277486e+00 1.399877006263e+00 1.399648025233e+00 1.399414800286e+00 1.399179950192e+00 1.398940639728e+00 1.398697370910e+00 1.398452918478e+00 1.398203549746e+00 1.397949828321e+00 1.397693130861e+00 1.397429490670e+00 1.397161430649e+00 1.396890004563e+00 1.396612159098e+00 1.396329353170e+00 1.396041092718e+00 1.395745437627e+00 1.395445072888e+00 1.395137305372e+00 1.394821428542e+00 1.394501637970e+00 1.394173815265e+00 1.393837926162e+00 1.393494027944e+00 1.393141936662e+00 1.392780892999e+00 1.392413879897e+00 1.392036154914e+00 1.391650732638e+00 1.391255348223e+00 1.390850232280e+00 1.390435358656e+00 1.390011544869e+00 1.389575567882e+00 1.389131033732e+00 1.388675036469e+00 1.388207375980e+00 1.387729472712e+00 1.387238128574e+00 1.386735846674e+00 1.386222568221e+00 1.385695434362e+00 1.385155742869e+00 1.384604054099e+00 1.384038700379e+00 1.383460342507e+00 1.382868221836e+00 1.382261527968e+00 1.381641725620e+00 1.381006612380e+00 1.380356907916e+00 1.379693241599e+00 1.379013321519e+00 1.378318590299e+00 1.377608221792e+00 1.376880661929e+00 1.376137347087e+00 1.375377897879e+00 1.374601359150e+00 1.373808895634e+00 1.372998514278e+00 1.372169847795e+00 1.371324639711e+00 1.370459602601e+00 1.369577454445e+00 1.368677231546e+00 1.367757222060e+00 1.366818871068e+00 1.365861050656e+00 1.364883018721e+00 1.363885628235e+00 1.362868428110e+00 1.361830919497e+00 1.360773476510e+00 1.359694818691e+00 1.358594596527e+00 1.357473423748e+00 1.356330890993e+00 1.355166712177e+00 1.353980544855e+00 1.352772194878e+00 1.351541198983e+00 1.350287581328e+00 1.349010616381e+00 1.347711487382e+00 1.346388464931e+00 1.345042741355e+00 1.343672902467e+00 1.342277419280e+00 1.340859297928e+00 1.339416026298e+00 1.337948809266e+00 1.336456663898e+00 1.334939318037e+00 1.333394986366e+00 1.331827869508e+00 1.330233781074e+00 1.328614058659e+00 1.326969082089e+00 1.325296348557e+00 1.323597686218e+00 1.321873048222e+00 1.320120948231e+00 1.318343732455e+00 1.316537870432e+00 1.314704511953e+00 1.312844205361e+00 1.310955075055e+00 1.309039650774e+00 1.307095977139e+00 1.305123739646e+00 1.303122483534e+00 1.301092529532e+00 1.299035153718e+00 1.296948765144e+00 1.294832854439e+00 1.292686920593e+00 1.290514098734e+00 1.288309333690e+00 1.286076302843e+00 1.283813583829e+00 1.281520381497e+00 1.279198929373e+00 1.276844964980e+00 1.274462880759e+00 1.272051221952e+00 1.269607681938e+00 1.267135029526e+00 1.264630331040e+00 1.262095771414e+00 1.259531608860e+00 1.256935804911e+00 1.254309751667e+00 1.251653377952e+00 1.248964439644e+00 1.246245972620e+00 1.243495702853e+00 1.240714518676e+00 1.237904565343e+00 1.235061521049e+00 1.232188492234e+00 1.229284485460e+00 1.226347243358e+00 1.223381695569e+00 1.220383957727e+00 1.217355967536e+00 1.214297517324e+00 1.211206296662e+00 1.208085578833e+00 1.204932667391e+00 1.201748449605e+00 1.198536528674e+00 1.195290784062e+00 1.192016635284e+00 1.188712001322e+00 1.185375354419e+00 1.182009594291e+00 1.178611799397e+00 1.175185592935e+00 1.171730349008e+00 1.168243186782e+00 1.164728363416e+00 1.161183648913e+00 1.157608691854e+00 1.154004579750e+00 1.150370349562e+00 1.146709996336e+00 1.143020686948e+00 1.139303385426e+00 1.135559492220e+00 1.131785221199e+00 1.127984064511e+00 1.124155760314e+00 1.120299812866e+00 1.116419124235e+00 1.112510914405e+00 1.108578960332e+00 1.104620826114e+00 1.100634765766e+00 1.096624383765e+00 1.092589158691e+00 1.088531669708e+00 1.084451658766e+00 1.080347422896e+00 1.076220322249e+00 1.072069255805e+00 1.067895227276e+00 1.063701895907e+00 1.059489033743e+00 1.055256944549e+00 1.051003731613e+00 1.046728868179e+00 1.042436605141e+00 1.038125576357e+00 1.033798967866e+00 1.029457788172e+00 1.025100360638e+00 1.020726719377e+00 1.016336284017e+00 1.011932113789e+00 1.007517539725e+00 1.003090523220e+00 9.986543659080e-01 9.942063813501e-01 9.897471535300e-01 9.852791819966e-01 9.808030837994e-01 9.763218417335e-01 9.718351627424e-01 9.673439322850e-01 9.628494912586e-01 9.583502125484e-01 9.538493847126e-01 9.493472230234e-01 9.448472021605e-01 9.403505734269e-01 9.358564228497e-01 9.313667099037e-01 9.268800633455e-01 9.224001703414e-01 9.179310575393e-01 9.134698345502e-01 9.090221502918e-01 9.045862528109e-01 9.001628558790e-01 8.957551376277e-01 8.913644086393e-01 8.869943116231e-01 8.826445832051e-01 8.783163153684e-01 8.740114734199e-01 8.697314221057e-01 8.654791432478e-01 8.612568558741e-01 8.570647778275e-01 8.529056693369e-01 8.487812192784e-01 8.446937249657e-01 8.406448333422e-01 8.366360222293e-01 8.326707562507e-01 8.287494054640e-01 8.248758731438e-01 8.210517551466e-01 8.172782267526e-01 8.135595630066e-01 8.098957862200e-01 8.062903740043e-01 8.027469749013e-01 7.992651879159e-01 7.958498036704e-01 7.925014300129e-01 7.892232335185e-01 7.860179376770e-01 7.828868049168e-01 7.798354403595e-01 7.768631870896e-01 7.739739532124e-01 7.711686580542e-01 7.684510071328e-01 7.658243667858e-01 7.632899465110e-01 7.608515749518e-01 7.585102471750e-01 7.562682229847e-01 7.541292335199e-01 7.520943931291e-01 7.501687276605e-01 7.483513352344e-01 7.466450191917e-01 7.450540642492e-01 7.435777322885e-01 7.422220594747e-01 7.409852311525e-01 7.398711927315e-01 7.388818686034e-01 7.380181822760e-01 7.372839204225e-01 7.366782492437e-01 7.362044197019e-01 7.358640846060e-01 7.356579040777e-01 7.355886473112e-01 7.356551755502e-01 7.358614252394e-01 7.362065830859e-01 7.366910642145e-01 7.373190331301e-01 7.380874142080e-01 7.389991798132e-01 7.400527397053e-01 7.412496135299e-01 7.425909939775e-01 7.440755994254e-01 7.457045532257e-01 7.474762288575e-01 7.493910905295e-01 7.514489044231e-01 7.536488370961e-01 7.559924306269e-01 7.584755113935e-01 7.610993425454e-01 7.638626912529e-01 7.667635630837e-01 7.698031654501e-01 7.729768054188e-01 7.762870394966e-01 7.797292796985e-01 7.833034910894e-01 7.870075237101e-01 7.908396876601e-01 7.947995321499e-01 7.988823472595e-01 8.030886761520e-01 8.074161850494e-01 8.118610754954e-01 8.164245750823e-01 8.211001549961e-01 8.258887533595e-01 8.307866919434e-01 8.357922957814e-01 8.409028775335e-01 8.461156148812e-01 8.514293060221e-01 8.568391040603e-01 8.623457101751e-01 8.679436034366e-01 8.736303747103e-01 8.794062623664e-01 8.852655096231e-01 8.912086261770e-01 8.972283218871e-01 9.033257922390e-01 9.094981902378e-01 9.157388094429e-01 9.220515688913e-01 9.284266770433e-01 9.348666192085e-01 9.413662740519e-01 9.479219735729e-01 9.545366161252e-01 9.611985399451e-01 9.679128621112e-01 9.746712032367e-01 9.814742774576e-01 9.883204107445e-01 9.952007721003e-01 1.002120882471e+00 1.009069583166e+00 1.016051642139e+00 1.023060123482e+00 1.030091421498e+00 1.037148263639e+00 1.044219979340e+00 1.051312851393e+00 1.058415301045e+00 1.065531277025e+00 1.072657124019e+00 1.079784578376e+00 1.086919910239e+00 1.094050252011e+00 1.101183646472e+00 1.108309053479e+00 1.115426181007e+00 1.122537054163e+00 1.129629872714e+00 1.136713638065e+00 1.143773398854e+00 1.150816954156e+00 1.157835784171e+00 1.164827160926e+00 1.171794656249e+00 1.178724655329e+00 1.185627878638e+00 1.192488372691e+00 1.199315009671e+00 1.206098745302e+00 1.212836177349e+00 1.219532820271e+00 1.226172319531e+00 1.232769489522e+00 1.239305572691e+00 1.245787760522e+00 1.252211982613e+00 1.258569970365e+00 1.264872179745e+00 1.271097361774e+00 1.277261935653e+00 1.283349386368e+00 1.289362464497e+00 1.295304247083e+00 1.301157725350e+00 1.306941127217e+00 1.312627652811e+00 1.318237719712e+00 1.323754608245e+00 1.329176591177e+00 1.334514398747e+00 1.339741521293e+00 1.344885103074e+00 1.349914504375e+00 1.354846445541e+00 1.359674015950e+00 1.364383146210e+00 1.368997603057e+00 1.373481357694e+00 1.377864171118e+00 1.382120379114e+00 1.386255534506e+00 1.390279671351e+00 1.394160886897e+00 1.397934348333e+00 1.401562705106e+00 1.405067976231e+00 1.408441228313e+00 1.411666707948e+00 1.414773915112e+00 1.417717046986e+00 1.420538219853e+00 1.423206077130e+00 1.425723256736e+00 1.428108955000e+00 1.430319071873e+00 1.432404182250e+00 1.434313411109e+00 1.436076906706e+00 1.437687313299e+00 1.439117901445e+00 1.440416849054e+00 1.441522494342e+00 1.442486429756e+00 1.443274523647e+00 1.443886613604e+00 1.444354048034e+00 1.444616918421e+00 1.444741829253e+00 1.444667266674e+00 1.444427299167e+00 1.444022269347e+00 1.443413183519e+00 1.442661800609e+00 1.441694492995e+00 1.440573760479e+00 1.439263759282e+00 1.437759047489e+00 1.436102701675e+00 1.434224171683e+00 1.432199116469e+00 1.429964882584e+00 1.427552762442e+00 1.424971763547e+00 1.422173485829e+00 1.419231615135e+00 1.416067827154e+00 1.412742546032e+00 1.409230686776e+00 1.405517416584e+00 1.401654520716e+00 1.397571035476e+00 1.393339475065e+00 1.388907982137e+00 1.384297501606e+00 1.379528747318e+00 1.374550629448e+00 1.369434442148e+00 1.364114832175e+00 1.358640479797e+00 1.352999400867e+00 1.347170623297e+00 1.341209936742e+00 1.335053067936e+00 1.328764463923e+00 1.322308280956e+00 1.315694288778e+00 1.308952062385e+00 1.302034743321e+00 1.295006488019e+00 1.287818872321e+00 1.280508378239e+00 1.273076267383e+00 1.265502058315e+00 1.257836288551e+00 1.250031653799e+00 1.242140107964e+00 1.234140004952e+00 1.226041416231e+00 1.217871483785e+00 1.209598328287e+00 1.201275150895e+00 1.192868851855e+00 1.184412668725e+00 1.175911067128e+00 1.167355497290e+00 1.158786415392e+00 1.150175691078e+00 1.141566297395e+00 1.132947204007e+00 1.124333360871e+00 1.115747195846e+00 1.107175244063e+00 1.098659209026e+00 1.090182310061e+00 1.081776192777e+00 1.073447630512e+00 1.065199967377e+00 1.057067194732e+00 1.049034674909e+00 1.041143189811e+00 1.033386361048e+00 1.025786898902e+00 1.018363359473e+00 1.011112965775e+00 1.004073975407e+00 9.972362727101e-01 9.906335092224e-01 9.842706951825e-01 9.781586748759e-01 9.723268017680e-01 9.667650971090e-01 9.615125544461e-01 9.565621964970e-01 9.519366352831e-01 9.476503759709e-01 9.437003520718e-01 9.401194084755e-01 9.368946260782e-01 9.340544090611e-01 9.315970093278e-01 9.295279481405e-01 9.278682771010e-01 9.266014600179e-01 9.257535972908e-01 9.253130275836e-01 9.252863303919e-01 9.256818990973e-01 9.264815772298e-01 9.277068786486e-01 9.293336308243e-01 9.313707142155e-01 9.338126720057e-01 9.366423276739e-01 9.398723723741e-01 9.434702043483e-01 9.474474438312e-01 9.517829869915e-01 9.564635761937e-01 9.614913073484e-01 9.668320423984e-01 9.724950356534e-01 9.784491232450e-01 9.846860224223e-01 9.911981570937e-01 9.979517013615e-01 1.004954866386e+00 1.012169134469e+00 1.019593597747e+00 1.027210231723e+00 1.034991020340e+00 1.042940623704e+00 1.051020020920e+00 1.059231180552e+00 1.067549618161e+00 1.075956855780e+00 1.084449775668e+00 1.092993496665e+00 1.101593967441e+00 1.110221668249e+00 1.118864949887e+00 1.127519457337e+00 1.136153425583e+00 1.144773812911e+00 1.153350844918e+00 1.161879762911e+00 1.170351693361e+00 1.178743662625e+00 1.187059584921e+00 1.195273721914e+00 1.203386549273e+00 1.211385682435e+00 1.219254715756e+00 1.226997040494e+00 1.234593234759e+00 1.242042948373e+00 1.249335466871e+00 1.256462133510e+00 1.263423263630e+00 1.270206052907e+00 1.276809122161e+00 1.283227505821e+00 1.289453937817e+00 1.295488591239e+00 1.301326002997e+00 1.306963015065e+00 1.312399396476e+00 1.317631704943e+00 1.322658864673e+00 1.327483164978e+00 1.332097326070e+00 1.336509224029e+00 1.340715280881e+00 1.344715721144e+00 1.348518849645e+00 1.352115061473e+00 1.355519396895e+00 1.358726048631e+00 1.361739340637e+00 1.364569861639e+00 1.367207951695e+00 1.369674806721e+00 1.371960139514e+00 1.374074833872e+00 1.376029301866e+00 1.377815264506e+00 1.379456440535e+00 1.380942678838e+00 1.382286569238e+00 1.383498730882e+00 1.384571300774e+00 1.385530482989e+00 1.386364118818e+00 1.387087575046e+00 1.387710300962e+00 1.388224880485e+00 1.388656579483e+00 1.388994760587e+00 1.389252808622e+00 1.389439775448e+00 1.389548853714e+00 1.389602176181e+00 1.389588573312e+00 1.389521342937e+00 1.389407344884e+00 1.389239116013e+00 1.389035415352e+00 1.388785181311e+00 1.388500463930e+00 1.388180836384e+00 1.387825465848e+00 1.387443328038e+00 1.387026095269e+00 1.386581950074e+00 1.386108067850e+00 1.385604108066e+00 1.385071874628e+00 1.384505881442e+00 1.383911367179e+00 1.383279789515e+00 1.382616444273e+00 1.381913145332e+00 1.381169976978e+00 1.380387797337e+00 1.379556415760e+00 1.378684424736e+00 1.377754607995e+00 1.376777494354e+00 1.375746335342e+00 1.374651300109e+00 1.373505802342e+00 1.372288906069e+00 1.371015747482e+00 1.369676000320e+00 1.368266733992e+00 1.366802188558e+00 1.365259296261e+00 1.363662167267e+00 1.361997394683e+00 1.360270268832e+00 1.358492921145e+00 1.356651478256e+00 1.354770333626e+00 1.352839356644e+00 1.350873280924e+00 1.348880205719e+00 1.346859126086e+00 1.344833439299e+00 1.342800187961e+00 1.340779526833e+00 1.338777704562e+00 1.336810625348e+00 1.334893346932e+00 1.333033056107e+00 1.331256360445e+00 1.329565537155e+00 1.327989653353e+00 1.326535542459e+00 1.325222766525e+00 1.324074407263e+00 1.323093514748e+00 1.322314362489e+00 1.321736305378e+00 1.321386376174e+00 1.321280565476e+00 1.321420534009e+00 1.321839643029e+00 1.322530569502e+00 1.323517396616e+00 1.324806470585e+00 1.326399665723e+00 1.328315498136e+00 1.330545731349e+00 1.333101415980e+00 1.335977344323e+00 1.339176762968e+00 1.342691340374e+00 1.346516196904e+00 1.350646959876e+00 1.355061764425e+00 1.359764157878e+00 1.364723593611e+00 1.369931508127e+00 1.375372503925e+00 1.381011502990e+00 1.386845055446e+00 1.392832744487e+00 1.398959963264e+00 1.405196922822e+00 1.411512816201e+00 1.417888803949e+00 1.424282693858e+00 1.430679885380e+00 1.437038745871e+00 1.443337474084e+00 1.449546913069e+00 1.455627414862e+00 1.461569494702e+00 1.467327008156e+00 1.472884200205e+00 1.478214524983e+00 1.483285676588e+00 1.488086482036e+00 1.492584074663e+00 1.496765646250e+00 1.500607568227e+00 1.504096699943e+00 1.507217581607e+00 1.509951981029e+00 1.512298810438e+00 1.514234880928e+00 1.515764288073e+00 1.516878715194e+00 1.517567742916e+00 1.517840340640e+00 1.517686196531e+00 1.517114747432e+00 1.516124070526e+00 1.514722912392e+00 1.512917630334e+00 1.510709641467e+00 1.508121365488e+00 1.505148479129e+00 1.501811339251e+00 1.498120781699e+00 1.494084125681e+00 1.489723134794e+00 1.485043717839e+00 1.480063340654e+00 1.474795713756e+00 1.469249742737e+00 1.463445461336e+00 1.457386414451e+00 1.451091551950e+00 1.444567213703e+00 1.437821155665e+00 1.430868078208e+00 1.423705047293e+00 1.416345995877e+00 1.408789473183e+00 1.401038160084e+00 1.393095440323e+00 1.384954215963e+00 1.376622209845e+00 1.368082464600e+00 1.359340515808e+00 1.350387036557e+00 1.341206039101e+00 1.331805041842e+00 1.322160543951e+00 1.312272755927e+00 1.302132578298e+00 1.291724613040e+00 1.281054831828e+00 1.270103894600e+00 1.258879884406e+00 1.247377231812e+00 1.235596479025e+00 1.223549477351e+00 1.211236255875e+00 1.198686830475e+00 1.185904562635e+00 1.172925877201e+00 1.159783545453e+00 1.146502655427e+00 1.133148673141e+00 1.119751531985e+00 1.106385993557e+00 1.093112261425e+00 1.079992065241e+00 1.067124941860e+00 1.054564929531e+00 1.042419372510e+00 1.030762378045e+00 1.019680900518e+00 1.009273422760e+00 9.995962432133e-01 9.907498173945e-01 9.827767627969e-01 9.757394667508e-01 9.696789889945e-01 9.645997266580e-01 9.605284280020e-01 9.574222159853e-01 9.552639519963e-01 9.539865169366e-01 9.535102773160e-01 9.537568194988e-01 9.545938124332e-01 9.559242643049e-01 9.575997767036e-01 9.594887975631e-01 9.614612247674e-01 9.633638686942e-01 9.650873014016e-01 9.664880587509e-01 9.674731685566e-01 9.679429859221e-01 9.678137127197e-01 9.670511860307e-01 9.655961936107e-01 9.634605165423e-01 9.606509859549e-01 9.572028205618e-01 9.531917069895e-01 9.486883296977e-01 9.438153381134e-01 9.386853173868e-01 9.334428492369e-01 9.282385893060e-01 9.232151822596e-01 9.185393506440e-01 9.143416048265e-01 9.107634417227e-01 9.079167000787e-01 9.058886357308e-01 9.047517382558e-01 9.045311756289e-01 9.052475832548e-01 9.068719434954e-01 9.093652693057e-01 9.126648314645e-01 9.166880101815e-01 9.213588967336e-01 9.265753396782e-01 9.322649978047e-01 9.383406778446e-01 9.447321223188e-01 9.513960036469e-01 9.582681979686e-01 9.653341900217e-01 9.725559093085e-01 9.799108048766e-01 9.873854813421e-01 9.949324698032e-01 1.002530901977e+00 1.010110319159e+00 1.017606615685e+00 1.024939585384e+00 1.031996754449e+00 1.038686721539e+00 1.044886469787e+00 1.050499884077e+00 1.055442718594e+00 1.059644895500e+00 1.063099480029e+00 1.065815980217e+00 1.067875143678e+00 1.069403261051e+00 1.070578429372e+00 1.071625612975e+00 1.072795241736e+00 1.074363265440e+00 1.076578161188e+00 1.079673524436e+00 1.083809006588e+00 1.089072195494e+00 1.095463545819e+00 1.102863004816e+00 1.111092156648e+00 1.119865173241e+00 1.128867742880e+00 1.137770968434e+00 1.146248602556e+00 1.154063228129e+00 1.161030484016e+00 1.167108696620e+00 1.172360810317e+00 1.176967361387e+00 1.181235242251e+00 1.185504031659e+00 1.190171759267e+00 1.195572534102e+00 1.201960849548e+00 1.209447304388e+00 1.217931675031e+00 1.227150960515e+00 1.236607697680e+00 1.245674884643e+00 1.253624197452e+00 1.259690594988e+00 1.263199382914e+00 1.263595655521e+00 1.260585754205e+00 1.254158575268e+00 1.244656044357e+00 1.232784258104e+00 1.219535503706e+00 1.206121768304e+00 1.193707120481e+00 1.183188658977e+00 1.174856523747e+00 1.168326905838e+00 1.160071479687e+00 1.150584263884e+00 1.140337638506e+00 1.129048984091e+00 1.115333269944e+00 1.097067457755e+00 1.072371406724e+00 1.040873104861e+00 1.002824621306e+00 9.308402842001e-01 8.787425014840e-01 8.387678511538e-01 8.585218539890e-01 9.369132787063e-01 1.024360391699e+00 1.067711701629e+00 1.037760845984e+00 9.366377666307e-01 8.009954117260e-01 7.017521746526e-01 7.059719125126e-01 7.957512378078e-01 8.923672803495e-01 9.375031007598e-01 9.120001781231e-01 8.310974429650e-01 7.397518729635e-01 6.970798436738e-01 7.297267186038e-01 8.023036914081e-01 8.610201201853e-01 8.743955870995e-01 8.392928791446e-01 7.760405791198e-01 7.192537242031e-01 6.992784358168e-01 7.193492048345e-01 7.561814956622e-01 7.841146058194e-01 7.910778428702e-01 7.797722023340e-01 7.620028726477e-01 7.509644343257e-01 7.544380408795e-01 7.720957263118e-01 7.977445697179e-01 8.228658521114e-01 8.390981003696e-01 8.401142897719e-01 8.242827853215e-01 7.978037058529e-01 7.755097828170e-01 7.751338552456e-01 8.041625697855e-01 8.512183746441e-01 8.930898535980e-01 9.091655863489e-01 8.920035115280e-01 8.520318576026e-01 8.159465505874e-01 8.132604591596e-01 8.523287813176e-01 9.114495892054e-01 9.576765057970e-01 9.682112534124e-01 9.397519993500e-01 8.895834206043e-01 8.490766308140e-01 8.452433624811e-01 8.782265223248e-01 9.215629533163e-01 9.453413453034e-01 9.348349608892e-01 8.967740482000e-01 8.569364426216e-01 8.469385686623e-01 8.801280789599e-01 9.386973071849e-01 9.892541697575e-01 1.004475091177e+00 9.734446095397e-01 9.041871883209e-01 8.231383150499e-01 7.691993551512e-01 7.727687046414e-01 8.289451056159e-01 9.028791394332e-01 9.585653022536e-01 9.746146767457e-01 9.469455218893e-01 8.882642947491e-01 8.257865257009e-01 7.922194169239e-01 8.050093930637e-01 8.504304770695e-01 8.958215026792e-01 9.130427224350e-01 8.915986860217e-01 8.430106560732e-01 7.997062015703e-01 8.003152104212e-01 8.572322290741e-01 9.422633012427e-01 1.011548871068e+00 1.031695227356e+00 9.897915498724e-01 8.970531618511e-01 7.920355163737e-01 7.363770068418e-01 7.748690677515e-01 8.838231797326e-01 1.001302070608e+00 1.078918314032e+00 1.093711819963e+00 1.045487896554e+00 9.539899419602e-01 8.561375624011e-01 7.966711704655e-01 8.025580139022e-01 8.597461499734e-01 9.298758043347e-01 9.811264853799e-01 9.993496223081e-01 9.865955166959e-01 9.560850990502e-01 9.250765305819e-01 9.058931453543e-01 8.993044153581e-01 8.963257371596e-01 8.873650584005e-01 8.715119821892e-01 8.597926231259e-01 8.690724979973e-01 9.075497221514e-01 9.639211957102e-01 1.012544232408e+00 1.027592986532e+00 9.947656687421e-01 9.185071614262e-01 8.265840611808e-01 7.677386098721e-01 7.838914341251e-01 8.662165017357e-01 9.645207919364e-01 1.032013765841e+00 1.044795071266e+00 1.003045136589e+00 9.282774457356e-01 8.568914804982e-01 8.242283203885e-01 8.407141029763e-01 8.864652909578e-01 9.339747656609e-01 9.677078649809e-01 9.861670050867e-01 9.940441532932e-01 9.935437312052e-01 9.814191399322e-01 9.539191653266e-01 9.154665693860e-01 8.834962823437e-01 8.817021078512e-01 9.201532834099e-01 9.818955184503e-01 1.034099942719e+00 1.048633826609e+00 1.014972807429e+00 9.450647746102e-01 8.718699040979e-01 8.354069818138e-01 8.523921282559e-01 8.995509658585e-01 9.375640892868e-01 9.411027098182e-01 9.095408966724e-01 8.643998531184e-01 8.362094464767e-01 8.414419097103e-01 8.681567704951e-01 8.894818372975e-01 8.875845465700e-01 8.657523038363e-01 8.458367224955e-01 8.514065141592e-01 8.848875992512e-01 9.233328256596e-01 9.377338797687e-01 9.132386659982e-01 8.587325715390e-01 8.063168324512e-01 7.944853687848e-01 8.337928737153e-01 8.939488970364e-01 9.323223263698e-01 9.220610285203e-01 8.667732548906e-01
 1.878780138775e+00 1.876665001630e+00 1.874944308251e+00 1.873966864756e+00 1.873467470427e+00 1.872719367210e+00 1.871206425658e+00 1.869089746747e+00 1.866993713125e+00 1.865441791276e+00 1.864514333150e+00 1.863860399581e+00 1.862920923012e+00 1.861303590885e+00 1.859135444995e+00 1.857023089121e+00 1.855534301126e+00 1.854694596205e+00 1.854017881897e+00 1.852946902502e+00 1.851228873940e+00 1.849037031210e+00 1.846881063326e+00 1.845315384380e+00 1.844476537375e+00 1.843879345312e+00 1.842796494048e+00 1.840910335825e+00 1.838585960910e+00 1.836511275327e+00 1.835128954573e+00 1.834329959984e+00 1.833574702304e+00 1.832289976044e+00 1.830311791148e+00 1.828021813907e+00 1.826029400422e+00 1.824675361470e+00 1.823804034701e+00 1.822934963255e+00 1.821602180523e+00 1.819636171127e+00 1.817304036974e+00 1.815186127953e+00 1.813767380785e+00 1.812988951043e+00 1.812242843323e+00 1.810862817047e+00 1.808687729848e+00 1.806201486374e+00 1.804147587530e+00 1.802931939530e+00 1.802267658622e+00 1.801396767001e+00 1.799739048524e+00 1.797388735503e+00 1.795001040045e+00 1.793202121680e+00 1.792088728356e+00 1.791231470472e+00 1.790057988873e+00 1.788276248915e+00 1.786042055932e+00 1.783811278713e+00 1.782001664032e+00 1.780708767691e+00 1.779676258344e+00 1.778492475468e+00 1.776830591133e+00 1.774657079920e+00 1.772299863768e+00 1.770281018812e+00 1.768927377131e+00 1.768054078831e+00 1.767055347054e+00 1.765373003650e+00 1.762959215680e+00 1.760367293338e+00 1.758353740771e+00 1.757249982215e+00 1.756622784071e+00 1.755596892793e+00 1.753605841736e+00 1.750890204346e+00 1.748298099873e+00 1.746584707650e+00 1.745777696508e+00 1.745150103798e+00 1.743813446268e+00 1.741470791359e+00 1.738678478201e+00 1.736348560837e+00 1.734978951437e+00 1.734263033326e+00 1.733383489161e+00 1.731677524417e+00 1.729174431262e+00 1.726546122279e+00 1.724539933641e+00 1.723351795917e+00 1.722508857409e+00 1.721304785536e+00 1.719366119235e+00 1.716908272998e+00 1.714536598693e+00 1.712751089377e+00 1.711554100304e+00 1.710486246690e+00 1.709034253516e+00 1.707028025879e+00 1.704723861563e+00 1.702572311164e+00 1.700875043475e+00 1.699564436830e+00 1.698285903594e+00 1.696699956342e+00 1.694736328648e+00 1.692599902140e+00 1.690595609431e+00 1.688899295387e+00 1.687454207568e+00 1.686023168179e+00 1.684384611971e+00 1.682500088617e+00 1.680503504840e+00 1.678587637743e+00 1.676864961417e+00 1.675306653052e+00 1.673772899044e+00 1.672119025074e+00 1.670310971454e+00 1.668422583914e+00 1.666567758714e+00 1.664820941779e+00 1.663180010540e+00 1.661575480781e+00 1.659920056930e+00 1.658177917022e+00 1.656376773941e+00 1.654566844811e+00 1.652795008454e+00 1.651079924907e+00 1.649412599852e+00 1.647751262661e+00 1.646059753698e+00 1.644326983424e+00 1.642554142497e+00 1.640762199850e+00 1.638988936665e+00 1.637260347715e+00 1.635570715989e+00 1.633894302165e+00 1.632205436358e+00 1.630484199305e+00 1.628725159452e+00 1.626953603920e+00 1.625199262792e+00 1.623475172388e+00 1.621784666473e+00 1.620122196315e+00 1.618468238870e+00 1.616794482027e+00 1.615094993263e+00 1.613373656367e+00 1.611647958781e+00 1.609950537223e+00 1.608305648592e+00 1.606708884144e+00 1.605124548894e+00 1.603519890343e+00 1.601873920950e+00 1.600191181717e+00 1.598512022808e+00 1.596882890786e+00 1.595319371714e+00 1.593800441556e+00 1.592283322515e+00 1.590724521117e+00 1.589106255830e+00 1.587462043116e+00 1.585852930567e+00 1.584317740857e+00 1.582853097134e+00 1.581408057077e+00 1.579913122711e+00 1.578338999350e+00 1.576725941152e+00 1.575149719542e+00 1.573658572767e+00 1.572242820528e+00 1.570834728315e+00 1.569360133378e+00 1.567802142978e+00 1.566219675163e+00 1.564687938918e+00 1.563242904158e+00 1.561855513029e+00 1.560450626935e+00 1.558969486277e+00 1.557422037073e+00 1.555874802624e+00 1.554392817333e+00 1.552988638482e+00 1.551615613973e+00 1.550200609996e+00 1.548708198953e+00 1.547173721653e+00 1.545668443687e+00 1.544239423593e+00 1.542869738992e+00 1.541493390236e+00 1.540047207499e+00 1.538534412409e+00 1.537020218043e+00 1.535569123549e+00 1.534190870543e+00 1.532827730962e+00 1.531411676682e+00 1.529921917613e+00 1.528413312578e+00 1.526959397082e+00 1.525581030987e+00 1.524232606612e+00 1.522844624510e+00 1.521394299104e+00 1.519924662982e+00 1.518506509729e+00 1.517164610845e+00 1.515856425446e+00 1.514520796826e+00 1.513139008665e+00 1.511750172001e+00 1.510415104529e+00 1.509152333088e+00 1.507919053618e+00 1.506659471747e+00 1.505363695951e+00 1.504073405966e+00 1.502839612072e+00 1.501667813487e+00 1.500512564849e+00 1.499323133813e+00 1.498102894291e+00 1.496896331923e+00 1.495739556033e+00 1.494622835458e+00 1.493503330276e+00 1.492346749490e+00 1.491167568913e+00 1.490009996754e+00 1.488892626941e+00 1.487791169854e+00 1.486671004444e+00 1.485523228380e+00 1.484372242691e+00 1.483256381579e+00 1.482174485873e+00 1.481093099323e+00 1.479993187314e+00 1.478885907647e+00 1.477798650746e+00 1.476752238143e+00 1.475730927427e+00 1.474703103301e+00 1.473664913275e+00 1.472639211705e+00 1.471642467193e+00 1.470673713859e+00 1.469714919518e+00 1.468745815123e+00 1.467775105873e+00 1.466824944994e+00 1.465896620629e+00 1.464973562744e+00 1.464047235297e+00 1.463115747200e+00 1.462194829542e+00 1.461296430131e+00 1.460408875110e+00 1.459513957410e+00 1.458617431846e+00 1.457734511531e+00 1.456871653850e+00 1.456029089131e+00 1.455189454170e+00 1.454344380138e+00 1.453512282993e+00 1.452702584656e+00 1.451910164939e+00 1.451125309710e+00 1.450340170452e+00 1.449557094775e+00 1.448789608636e+00 1.448039375253e+00 1.447293598800e+00 1.446548055033e+00 1.445808947725e+00 1.445077578822e+00 1.444358082141e+00 1.443647729948e+00 1.442939362557e+00 1.442239795759e+00 1.441554599118e+00 1.440877426008e+00 1.440205249353e+00 1.439540451308e+00 1.438883280864e+00 1.438238971238e+00 1.437605099810e+00 1.436973536296e+00 1.436343883546e+00 1.435723164972e+00 1.435112917745e+00 1.434509834442e+00 1.433912720885e+00 1.433317673471e+00 1.432728934492e+00 1.432152587609e+00 1.431584367114e+00 1.431020009640e+00 1.430461432929e+00 1.429909046250e+00 1.429365591601e+00 1.428830829585e+00 1.428300598503e+00 1.427774927669e+00 1.427255544778e+00 1.426742728687e+00 1.426234169994e+00 1.425732120542e+00 1.425235598347e+00 1.424742701264e+00 1.424257182802e+00 1.423775975676e+00 1.423297448159e+00 1.422827850214e+00 1.422361674141e+00 1.421898592267e+00 1.421440993140e+00 1.420986968540e+00 1.420537732492e+00 1.420094298916e+00 1.419651201906e+00 1.419210810438e+00 1.418776648139e+00 1.418346320562e+00 1.417918078934e+00 1.417494222692e+00 1.417070960035e+00 1.416651328932e+00 1.416238470214e+00 1.415826606269e+00 1.415414661788e+00 1.415006420432e+00 1.414598819056e+00 1.414194331638e+00 1.413792743518e+00 1.413391217850e+00 1.412989297048e+00 1.412591106659e+00 1.412191236760e+00 1.411793912979e+00 1.411398026749e+00 1.411000644806e+00 1.410604052449e+00 1.410208456157e+00 1.409810141478e+00 1.409412823904e+00 1.409016096927e+00 1.408616444392e+00 1.408217389444e+00 1.407817286721e+00 1.407415002169e+00 1.407011644017e+00 1.406606607741e+00 1.406198606635e+00 1.405790794310e+00 1.405379576664e+00 1.404964704295e+00 1.404548123248e+00 1.404127828867e+00 1.403704754183e+00 1.403278999209e+00 1.402848264460e+00 1.402414003639e+00 1.401977322101e+00 1.401534637076e+00 1.401087861230e+00 1.400637383105e+00 1.400180457588e+00 1.399720141891e+00 1.399253136921e+00 1.398779064926e+00 1.398302184405e+00 1.397818291622e+00 1.397328119362e+00 1.396832116062e+00 1.396327583902e+00 1.395816067420e+00 1.395299406995e+00 1.394774361495e+00 1.394241942689e+00 1.393702073507e+00 1.393152709368e+00 1.392596294294e+00 1.392030797088e+00 1.391455302032e+00 1.390873150775e+00 1.390281505048e+00 1.389679379997e+00 1.389067695282e+00 1.388445501845e+00 1.387813023122e+00 1.387171376739e+00 1.386518573462e+00 1.385855116705e+00 1.385180722128e+00 1.384492962897e+00 1.383794667943e+00 1.383085749611e+00 1.382362393273e+00 1.381628939977e+00 1.380882160856e+00 1.380121634890e+00 1.379348821520e+00 1.378561746234e+00 1.377761212403e+00 1.376948631684e+00 1.376119598178e+00 1.375276918902e+00 1.374420146307e+00 1.373548381174e+00 1.372661743053e+00 1.371760354390e+00 1.370841356015e+00 1.369908424442e+00 1.368959074103e+00 1.367992658063e+00 1.367011709198e+00 1.366012095065e+00 1.364996749733e+00 1.363964141029e+00 1.362912719892e+00 1.361844177018e+00 1.360757321415e+00 1.359653379194e+00 1.358530843854e+00 1.357390043418e+00 1.356228758114e+00 1.355049960069e+00 1.353850613862e+00 1.352631944044e+00 1.351394720745e+00 1.350135383807e+00 1.348857375328e+00 1.347558512651e+00 1.346237920071e+00 1.344897021433e+00 1.343535573758e+00 1.342151986067e+00 1.340748032516e+00 1.339321630682e+00 1.337872620353e+00 1.336401625771e+00 1.334908307643e+00 1.333392092343e+00 1.331853264341e+00 1.330290833544e+00 1.328705527660e+00 1.327096899019e+00 1.325462829250e+00 1.323806890740e+00 1.322125593452e+00 1.320421126794e+00 1.318692017304e+00 1.316936500567e+00 1.315157459030e+00 1.313352558569e+00 1.311523164475e+00 1.309668779321e+00 1.307787706018e+00 1.305879947057e+00 1.303947716629e+00 1.301989237684e+00 1.300003897256e+00 1.297993315727e+00 1.295954292897e+00 1.293889386732e+00 1.291797721096e+00 1.289678485698e+00 1.287533737971e+00 1.285360373960e+00 1.283159007664e+00 1.280930655698e+00 1.278673241844e+00 1.276389140980e+00 1.274077669075e+00 1.271736777367e+00 1.269367264361e+00 1.266968291251e+00 1.264542583857e+00 1.262088127147e+00 1.259603304857e+00 1.257090217599e+00 1.254548792006e+00 1.251977034514e+00 1.249376358065e+00 1.246746376938e+00 1.244086944432e+00 1.241398365664e+00 1.238679137400e+00 1.235931072990e+00 1.233154471781e+00 1.230346879633e+00 1.227510185136e+00 1.224642525448e+00 1.221745014715e+00 1.218819518632e+00 1.215862076456e+00 1.212876029816e+00 1.209860624460e+00 1.206812832717e+00 1.203736822062e+00 1.200630085313e+00 1.197492983657e+00 1.194328477476e+00 1.191132504911e+00 1.187906807836e+00 1.184652038653e+00 1.181364530605e+00 1.178050663723e+00 1.174706371432e+00 1.171332433615e+00 1.167930100563e+00 1.164496211185e+00 1.161034583780e+00 1.157542382764e+00 1.154020596032e+00 1.150472558377e+00 1.146893693884e+00 1.143286939335e+00 1.139651712185e+00 1.135987155623e+00 1.132295116479e+00 1.128573953438e+00 1.124825617500e+00 1.121051388790e+00 1.117247215794e+00 1.113417641432e+00 1.109560706856e+00 1.105676301139e+00 1.101765261729e+00 1.097827188534e+00 1.093864849040e+00 1.089877163099e+00 1.085864243267e+00 1.081827706439e+00 1.077764371475e+00 1.073677088910e+00 1.069566444269e+00 1.065430620918e+00 1.061273538378e+00 1.057093641852e+00 1.052892548642e+00 1.048669932574e+00 1.044422604993e+00 1.040155037206e+00 1.035867166733e+00 1.031560489226e+00 1.027236477396e+00 1.022891825116e+00 1.018529237810e+00 1.014147415405e+00 1.009746718103e+00 1.005332917754e+00 1.000903305786e+00 9.964605491223e-01 9.920015589435e-01 9.875263161350e-01 9.830393262002e-01 9.785390982888e-01 9.740291229386e-01 9.695107084624e-01 9.649816769248e-01 9.604435224581e-01 9.558946290585e-01 9.513387510440e-01 9.467788419619e-01 9.422139840418e-01 9.376466693860e-01 9.330751174529e-01 9.284994739093e-01 9.239234759824e-01 9.193465437630e-01 9.147726363742e-01 9.102012035119e-01 9.056344919410e-01 9.010723518560e-01 8.965151168099e-01 8.919648519033e-01 8.874221506704e-01 8.828921418089e-01 8.783745787065e-01 8.738694688601e-01 8.693791572781e-01 8.649022118576e-01 8.604428247392e-01 8.560050787055e-01 8.515867894784e-01 8.471929371312e-01 8.428230467844e-01 8.384771935740e-01 8.341591610279e-01 8.298709237200e-01 8.256155334134e-01 8.213942048597e-01 8.172072123167e-01 8.130574447164e-01 8.089460403540e-01 8.048769350792e-01 8.008517756027e-01 7.968716613422e-01 7.929398388194e-01 7.890573386483e-01 7.852275396014e-01 7.814517843182e-01 7.777324455057e-01 7.740724102453e-01 7.704733021675e-01 7.669385374872e-01 7.634700677896e-01 7.600695517500e-01 7.567411890203e-01 7.534853277860e-01 7.503055299620e-01 7.472057001464e-01 7.441860565583e-01 7.412506618777e-01 7.384006035075e-01 7.356397922878e-01 7.329699699851e-01 7.303932658498e-01 7.279147120253e-01 7.255343850855e-01 7.232555733333e-01 7.210799762693e-01 7.190101790644e-01 7.170502266764e-01 7.152011845783e-01 7.134659336239e-01 7.118461854284e-01 7.103434753485e-01 7.089617966083e-01 7.077017040915e-01 7.065671421255e-01 7.055579516970e-01 7.046770176766e-01 7.039258435117e-01 7.033059510578e-01 7.028206030832e-01 7.024693580348e-01 7.022542725476e-01 7.021773259672e-01 7.022384315269e-01 7.024400705185e-01 7.027827178614e-01 7.032668811818e-01 7.038943246173e-01 7.046648781499e-01 7.055797868674e-01 7.066387337662e-01 7.078425995220e-01 7.091920422730e-01 7.106848470326e-01 7.123243907778e-01 7.141071515602e-01 7.160352482435e-01 7.181066369890e-01 7.203209745520e-01 7.226793777899e-01 7.251784132595e-01 7.278193630885e-01 7.305991683112e-01 7.335181362203e-01 7.365744197364e-01 7.397661572642e-01 7.430947684330e-01 7.465544657690e-01 7.501470045514e-01 7.538689285768e-01 7.577185664183e-01 7.616954661798e-01 7.657948877120e-01 7.700188880283e-01 7.743611804330e-01 7.788219876065e-01 7.833990056294e-01 7.880886686790e-01 7.928911794639e-01 7.978011450006e-01 8.028180320429e-01 8.079397583932e-01 8.131621955994e-01 8.184847803594e-01 8.239022448197e-01 8.294151220793e-01 8.350186242428e-01 8.407111414575e-01 8.464907288897e-01 8.523521877156e-01 8.582960435885e-01 8.643166533957e-01 8.704140173443e-01 8.765845413056e-01 8.828232333946e-01 8.891318617549e-01 8.955035168167e-01 9.019390076694e-01 9.084321027987e-01 9.149825774285e-01 9.215885239365e-01 9.282423966085e-01 9.349488136130e-01 9.416983173723e-01 9.484925292509e-01 9.553273600019e-01 9.621986537225e-01 9.691091059837e-01 9.760473904889e-01 9.830191367813e-01 9.900158594961e-01 9.970388798108e-01 1.004085832426e+00 1.011147310491e+00 1.018231299399e+00 1.025324981508e+00 1.032433489392e+00 1.039550395500e+00 1.046671629288e+00 1.053801363391e+00 1.060927786440e+00 1.068057489628e+00 1.075180313095e+00 1.082298405479e+00 1.089410528206e+00 1.096505893295e+00 1.103593406773e+00 1.110659219320e+00 1.117710985146e+00 1.124738681730e+00 1.131742322807e+00 1.138723307003e+00 1.145670681379e+00 1.152593286941e+00 1.159475856816e+00 1.166327919878e+00 1.173138961214e+00 1.179908168591e+00 1.186638757722e+00 1.193316097459e+00 1.199952700231e+00 1.206532705849e+00 1.213063397052e+00 1.219538605283e+00 1.225951421807e+00 1.232311899344e+00 1.238599575273e+00 1.244832922140e+00 1.250991185636e+00 1.257082248772e+00 1.263103198907e+00 1.269042960105e+00 1.274916535751e+00 1.280698738959e+00 1.286408604662e+00 1.292029185117e+00 1.297562776031e+00 1.303013741674e+00 1.308363170182e+00 1.313633079053e+00 1.318792611621e+00 1.323864984953e+00 1.328833670917e+00 1.333694608599e+00 1.338462583919e+00 1.343106751734e+00 1.347658252541e+00 1.352085732672e+00 1.356403133081e+00 1.360609480825e+00 1.364684213717e+00 1.368656648877e+00 1.372488187155e+00 1.376207754202e+00 1.379794924975e+00 1.383248243596e+00 1.386584858881e+00 1.389766984600e+00 1.392834436830e+00 1.395748760392e+00 1.398530447261e+00 1.401174921104e+00 1.403659366025e+00 1.406022499936e+00 1.408212032484e+00 1.410271932760e+00 1.412174007464e+00 1.413915214682e+00 1.415522264105e+00 1.416944347813e+00 1.418236963512e+00 1.419348795945e+00 1.420305389729e+00 1.421108806993e+00 1.421722869931e+00 1.422203567293e+00 1.422485138961e+00 1.422619083654e+00 1.422577280782e+00 1.422349873049e+00 1.421980000187e+00 1.421398829696e+00 1.420676560713e+00 1.419755860148e+00 1.418661867881e+00 1.417406627396e+00 1.415940531047e+00 1.414332691009e+00 1.412509481538e+00 1.410527623054e+00 1.408362034084e+00 1.405995848775e+00 1.403481919495e+00 1.400745574713e+00 1.397861279855e+00 1.394775101191e+00 1.391504455582e+00 1.388074455985e+00 1.384425520553e+00 1.380636057655e+00 1.376631398398e+00 1.372463208381e+00 1.368119531238e+00 1.363572999426e+00 1.358885259163e+00 1.353982622709e+00 1.348934220394e+00 1.343698764784e+00 1.338284991122e+00 1.332725442429e+00 1.326962171280e+00 1.321068470320e+00 1.314984829540e+00 1.308750431487e+00 1.302364934189e+00 1.295799409921e+00 1.289114467030e+00 1.282247936520e+00 1.275257993698e+00 1.268119048376e+00 1.260832501538e+00 1.253434323466e+00 1.245878111877e+00 1.238224286165e+00 1.230433217055e+00 1.222532276135e+00 1.214532219138e+00 1.206407983881e+00 1.198212747656e+00 1.189902319625e+00 1.181523860976e+00 1.173064434255e+00 1.164527931659e+00 1.155946257909e+00 1.147288777091e+00 1.138605906679e+00 1.129872459009e+00 1.121115500225e+00 1.112345413921e+00 1.103552893963e+00 1.094779290135e+00 1.085999991559e+00 1.077255478221e+00 1.068539332698e+00 1.059865439563e+00 1.051258609371e+00 1.042706887515e+00 1.034251228920e+00 1.025879024785e+00 1.017620236405e+00 1.009484843285e+00 1.001476293490e+00 9.936292259676e-01 9.859322333735e-01 9.784240559278e-01 9.711020522914e-01 9.639868338814e-01 9.570998153708e-01 9.504380257094e-01 9.440397989741e-01 9.378966270592e-01 9.320397955046e-01 9.264772098650e-01 9.212167062940e-01 9.162882080968e-01 9.116822004561e-01 9.074340248702e-01 9.035383368287e-01 9.000134205779e-01 8.968746875224e-01 8.941147549393e-01 8.917646826125e-01 8.898111494247e-01 8.882755779869e-01 8.871582627021e-01 8.864564538899e-01 8.861909147422e-01 8.863406205610e-01 8.869261828777e-01 8.879359327081e-01 8.893668387679e-01 8.912288383539e-01 8.934952909796e-01 8.961850600705e-01 8.992710879074e-01 9.027555345422e-01 9.066318682976e-01 9.108763754621e-01 9.154992291563e-01 9.204655307018e-01 9.257795649453e-01 9.314239423290e-01 9.373749697002e-01 9.436384999003e-01 9.501731362248e-01 9.569879275517e-01 9.640521924867e-01 9.713501183316e-01 9.788796615624e-01 9.866007395664e-01 9.945218786247e-01 1.002606602626e+00 1.010848341766e+00 1.019235273458e+00 1.027732354439e+00 1.036350286425e+00 1.045047559432e+00 1.053824657107e+00 1.062663219802e+00 1.071538522773e+00 1.080454641715e+00 1.089373253518e+00 1.098302622882e+00 1.107215868104e+00 1.116099530016e+00 1.124953164822e+00 1.133745324716e+00 1.142482897435e+00 1.151141315680e+00 1.159712321677e+00 1.168193460211e+00 1.176558953334e+00 1.184816969913e+00 1.192943761820e+00 1.200938023753e+00 1.208792203696e+00 1.216490409288e+00 1.224037518538e+00 1.231416053288e+00 1.238626191269e+00 1.245661006845e+00 1.252511798974e+00 1.259180287139e+00 1.265656593084e+00 1.271939376408e+00 1.278026246990e+00 1.283911737363e+00 1.289596312234e+00 1.295077706315e+00 1.300352310068e+00 1.305422978745e+00 1.310287690611e+00 1.314944524914e+00 1.319400805901e+00 1.323646734876e+00 1.327694852933e+00 1.331541592453e+00 1.335186581905e+00 1.338642808638e+00 1.341898581227e+00 1.344971764208e+00 1.347858538934e+00 1.350560772295e+00 1.353094564052e+00 1.355447314950e+00 1.357642288439e+00 1.359671512338e+00 1.361543068630e+00 1.363272894542e+00 1.364848507910e+00 1.366296638017e+00 1.367607638479e+00 1.368792114857e+00 1.369865163326e+00 1.370814863475e+00 1.371669435481e+00 1.372417655411e+00 1.373071491170e+00 1.373644506154e+00 1.374126078075e+00 1.374542112521e+00 1.374882112221e+00 1.375157674307e+00 1.375379041015e+00 1.375537094112e+00 1.375654061504e+00 1.375718963934e+00 1.375742617524e+00 1.375732223876e+00 1.375679545793e+00 1.375601034060e+00 1.375486675954e+00 1.375345159880e+00 1.375177380253e+00 1.374980231566e+00 1.374760837505e+00 1.374512915855e+00 1.374240048834e+00 1.373940507635e+00 1.373613442605e+00 1.373256648698e+00 1.372867771670e+00 1.372448370380e+00 1.371990091285e+00 1.371497601355e+00 1.370961137507e+00 1.370381949060e+00 1.369758737245e+00 1.369081183836e+00 1.368357887671e+00 1.367571065618e+00 1.366732013746e+00 1.365831732110e+00 1.364862880488e+00 1.363836866825e+00 1.362734219435e+00 1.361570200455e+00 1.360334569274e+00 1.359025092555e+00 1.357655127426e+00 1.356205026564e+00 1.354696120683e+00 1.353118855781e+00 1.351477984801e+00 1.349784874757e+00 1.348029702785e+00 1.346234653996e+00 1.344392891670e+00 1.342519128642e+00 1.340620484376e+00 1.338702159853e+00 1.336781441255e+00 1.334861226379e+00 1.332961254741e+00 1.331086398368e+00 1.329257261213e+00 1.327484556638e+00 1.325779965443e+00 1.324168246880e+00 1.322651572136e+00 1.321260593692e+00 1.320000201582e+00 1.318892190667e+00 1.317956289737e+00 1.317196532742e+00 1.316645870423e+00 1.316303369195e+00 1.316194659077e+00 1.316333186973e+00 1.316721800471e+00 1.317388579509e+00 1.318328927792e+00 1.319561607690e+00 1.321091214269e+00 1.322921696800e+00 1.325063349390e+00 1.327510150365e+00 1.330271055475e+00 1.333334936605e+00 1.336709628824e+00 1.340378288602e+00 1.344337862570e+00 1.348582591812e+00 1.353086246882e+00 1.357854367727e+00 1.362853551135e+00 1.368074671325e+00 1.373501772027e+00 1.379099128529e+00 1.384863643629e+00 1.390754465647e+00 1.396759047750e+00 1.402845145261e+00 1.408986307459e+00 1.415163107544e+00 1.421334028987e+00 1.427489318298e+00 1.433585652820e+00 1.439606283220e+00 1.445523127608e+00 1.451300105735e+00 1.456928977250e+00 1.462368608158e+00 1.467606189516e+00 1.472615602102e+00 1.477373334459e+00 1.481866398891e+00 1.486068510773e+00 1.489971728028e+00 1.493551211835e+00 1.496803627023e+00 1.499713213305e+00 1.502265207910e+00 1.504464607732e+00 1.506290639852e+00 1.507750286522e+00 1.508837726745e+00 1.509548638611e+00 1.509890200956e+00 1.509858096644e+00 1.509464818660e+00 1.508705042136e+00 1.507595396809e+00 1.506139961520e+00 1.504341086372e+00 1.502223278945e+00 1.499779611429e+00 1.497032572503e+00 1.493989530901e+00 1.490657251135e+00 1.487056617016e+00 1.483187789537e+00 1.479068108313e+00 1.474703959691e+00 1.470102568395e+00 1.465277858061e+00 1.460227437262e+00 1.454965169779e+00 1.449489509619e+00 1.443802912534e+00 1.437910990749e+00 1.431804823302e+00 1.425489972330e+00 1.418954819183e+00 1.412198958023e+00 1.405212921813e+00 1.397984253216e+00 1.390514260106e+00 1.382775566145e+00 1.374769846240e+00 1.366480684473e+00 1.357887906555e+00 1.348993533448e+00 1.339770750792e+00 1.330218921288e+00 1.320324972207e+00 1.310077512536e+00 1.299480328143e+00 1.288518325837e+00 1.277205276973e+00 1.265536271372e+00 1.253525973904e+00 1.241188219821e+00 1.228534918918e+00 1.215608728034e+00 1.202421142753e+00 1.189024452838e+00 1.175461480255e+00 1.161773746763e+00 1.148039799009e+00 1.134300670213e+00 1.120647475000e+00 1.107147385731e+00 1.093876811183e+00 1.080939311856e+00 1.068395461899e+00 1.056356094332e+00 1.044889707759e+00 1.034083752145e+00 1.024020209565e+00 1.014747482337e+00 1.006345488357e+00 9.988338797790e-01 9.922531615822e-01 9.866120996947e-01 9.818901526109e-01 9.780798896052e-01 9.751107358904e-01 9.729386794499e-01 9.714678039565e-01 9.706023914859e-01 9.702444849860e-01 9.702526619880e-01 9.705269245544e-01 9.709177983140e-01 9.713073476301e-01 9.715773349559e-01 9.715976735941e-01 9.712861918784e-01 9.705300825786e-01 9.692769932271e-01 9.674633931656e-01 9.650530303986e-01 9.620538967273e-01 9.584548992379e-01 9.543150302178e-01 9.496798135142e-01 9.446335861873e-01 9.392818113504e-01 9.337291008266e-01 9.281215843663e-01 9.225821086881e-01 9.172644342668e-01 9.123066145165e-01 9.078334024279e-01 9.039801016144e-01 9.008324908671e-01 8.984817145788e-01 8.969757253509e-01 8.963397743287e-01 8.965782228175e-01 8.976533103351e-01 8.995271004672e-01 9.021201930462e-01 9.053587065397e-01 9.091531201030e-01 9.134134458282e-01 9.180661530936e-01 9.230281748725e-01 9.282557595159e-01 9.336963125286e-01 9.393279444137e-01 9.451491006272e-01 9.511442940162e-01 9.573421453127e-01 9.637362573968e-01 9.703379423398e-01 9.771452614749e-01 9.841214169771e-01 9.912392408975e-01 9.984134851283e-01 1.005563415211e+00 1.012575964684e+00 1.019316845692e+00 1.025666830306e+00 1.031479599344e+00 1.036651478830e+00 1.041088550006e+00 1.044734248344e+00 1.047599048640e+00 1.049721207838e+00 1.051224188015e+00 1.052274296438e+00 1.053096475881e+00 1.053957512459e+00 1.055140320841e+00 1.056939495452e+00 1.059604804162e+00 1.063350780868e+00 1.068296443581e+00 1.074475217511e+00 1.081816743139e+00 1.090131556204e+00 1.099170569736e+00 1.108593324093e+00 1.118050991439e+00 1.127197881155e+00 1.135725456719e+00 1.143431547134e+00 1.150191517614e+00 1.156042116664e+00 1.161124948516e+00 1.165707872946e+00 1.170166529068e+00 1.174894817704e+00 1.180317782525e+00 1.186762868947e+00 1.194452169017e+00 1.203434809728e+00 1.213538707682e+00 1.224424642006e+00 1.235530570493e+00 1.246195668711e+00 1.255680027959e+00 1.263250231251e+00 1.268290122767e+00 1.270325896959e+00 1.269156864836e+00 1.264844773233e+00 1.257775014743e+00 1.248623517714e+00 1.238268292415e+00 1.227694102504e+00 1.217738129514e+00 1.208913442228e+00 1.201129883950e+00 1.194032309876e+00 1.184254974231e+00 1.172353271319e+00 1.159003432467e+00 1.144283618626e+00 1.127328810410e+00 1.106694844729e+00 1.081414925566e+00 1.052381063768e+00 1.022209723534e+00 9.461240355442e-01 9.172035603275e-01 8.817000033843e-01 8.865480287427e-01 9.408689454790e-01 1.009850525335e+00 1.046448696427e+00 1.020543585085e+00 9.303432976836e-01 8.066451688298e-01 7.123007544005e-01 7.098750357890e-01 7.903825667090e-01 8.845539066719e-01 9.354739542070e-01 9.215037466156e-01 8.532710324171e-01 7.686307431050e-01 7.194364141458e-01 7.352209902065e-01 7.934094925483e-01 8.474166656467e-01 8.654694055684e-01 8.408302520250e-01 7.883027298568e-01 7.359502541895e-01 7.105451622231e-01 7.198858164572e-01 7.496704607247e-01 7.794864245662e-01 7.968239794472e-01 7.996612635088e-01 7.927201969623e-01 7.830090207880e-01 7.771153581354e-01 7.800578089327e-01 7.941504685558e-01 8.169152352148e-01 8.403162160886e-01 8.534552196230e-01 8.482301472670e-01 8.253537687331e-01 7.975137382343e-01 7.857150919813e-01 8.052597021824e-01 8.508081193057e-01 8.987500733616e-01 9.237679219726e-01 9.130068046256e-01 8.728571285175e-01 8.293134585062e-01 8.168095994686e-01 8.519196436833e-01 9.162025998756e-01 9.728088411070e-01 9.922388345832e-01 9.647751916151e-01 9.035081408433e-01 8.414858517114e-01 8.171545676391e-01 8.451990765019e-01 9.023979155380e-01 9.508178696603e-01 9.645101333170e-01 9.392636419519e-01 8.922163734799e-01 8.545369137632e-01 8.534040755201e-01 8.899950962219e-01 9.387429672957e-01 9.683039504361e-01 9.589934255136e-01 9.091947625595e-01 8.363899952412e-01 7.744262799906e-01 7.594117447208e-01 8.016012520011e-01 8.749118599513e-01 9.408263347607e-01 9.709261539576e-01 9.538332717254e-01 8.962058303584e-01 8.223158652431e-01 7.690056889168e-01 7.664303155459e-01 8.114637967028e-01 8.704578320889e-01 9.079113742998e-01 9.054000384278e-01 8.670125396477e-01 8.190189097200e-01 8.001653234266e-01 8.341715063461e-01 9.056194601465e-01 9.739291349636e-01 1.002546859646e+00 9.737887330150e-01 8.939106756010e-01 7.963482883680e-01 7.388628093524e-01 7.693828642133e-01 8.730202486443e-01 9.909924269123e-01 1.072515068626e+00 1.090778371213e+00 1.041922071078e+00 9.433852389418e-01 8.334116179797e-01 7.648703785372e-01 7.756480331206e-01 8.511753778218e-01 9.424104458562e-01 1.008009861203e+00 1.028231071761e+00 1.003381609639e+00 9.498517674100e-01 8.941285222251e-01 8.613344129969e-01 8.600899758623e-01 8.778082828795e-01 8.937410229723e-01 8.956872587288e-01 8.874839992008e-01 8.856560604415e-01 9.059826089063e-01 9.474820522084e-01 9.898276350157e-01 1.006311169106e+00 9.790343464715e-01 9.089844524853e-01 8.219656027898e-01 7.668836728405e-01 7.873317556415e-01 8.750961695620e-01 9.785709617649e-01 1.048832526841e+00 1.059997154966e+00 1.011053596313e+00 9.242622769019e-01 8.406911067212e-01 8.045474905284e-01 8.318354588616e-01 8.978429297733e-01 9.655784064009e-01 1.011611581387e+00 1.029564265392e+00 1.023401217011e+00 9.999046754163e-01 9.647319963233e-01 9.240815676065e-01 8.895407518112e-01 8.786987788273e-01 9.048176920368e-01 9.618921674838e-01 1.024061593579e+00 1.060509687675e+00 1.050561890135e+00 9.927773996880e-01 9.091468938734e-01 8.420428354387e-01 8.317729815686e-01 8.787953129423e-01 9.420890976442e-01 9.776760883394e-01 9.647002837292e-01 9.112161099247e-01 8.505241226210e-01 8.242743338994e-01 8.488440477119e-01 8.988865592511e-01 9.341978835610e-01 9.311588289437e-01 8.940894049548e-01 8.523912981502e-01 8.423744674887e-01 8.751412409914e-01 9.240901949614e-01 9.500733042180e-01 9.296062413838e-01 8.670515936998e-01 7.960680957210e-01 7.657918123736e-01 7.997863196417e-01 8.678260063463e-01 9.176377322085e-01 9.136942175127e-01 8.530688265206e-01
 1.869055034626e+00 1.867005252479e+00 1.865338619358e+00 1.864399810154e+00 1.863944210453e+00 1.863256536820e+00 1.861807870090e+00 1.859749091571e+00 1.857708843455e+00 1.856215852157e+00 1.855343010955e+00 1.854735180322e+00 1.853846830341e+00 1.852294670413e+00 1.850195819878e+00 1.848141478075e+00 1.846701874015e+00 1.845915882376e+00 1.845298650506e+00 1.844288002338e+00 1.842632585026e+00 1.840508952897e+00 1.838420032536e+00 1.836911015153e+00 1.836121432298e+00 1.835581921716e+00 1.834567625091e+00 1.832753050839e+00 1.830496201806e+00 1.828485700763e+00 1.827163387914e+00 1.826420453498e+00 1.825722548399e+00 1.824506350916e+00 1.822604203461e+00 1.820386124189e+00 1.818455510719e+00 1.817160708177e+00 1.816351041333e+00 1.815547687044e+00 1.814286528066e+00 1.812397284229e+00 1.810141402601e+00 1.808092999707e+00 1.806734383691e+00 1.806017694813e+00 1.805341898058e+00 1.804041001229e+00 1.801946315035e+00 1.799538631801e+00 1.797554499176e+00 1.796400924219e+00 1.795799541352e+00 1.795002195909e+00 1.793428046448e+00 1.791160150679e+00 1.788848067950e+00 1.787117442706e+00 1.786070372705e+00 1.785281757039e+00 1.784183489051e+00 1.782484062378e+00 1.780333295178e+00 1.778181412316e+00 1.776442989614e+00 1.775219854202e+00 1.774259646827e+00 1.773152331300e+00 1.771574901116e+00 1.769490158434e+00 1.767217045864e+00 1.765272937421e+00 1.763987654382e+00 1.763187373980e+00 1.762270937349e+00 1.760680690111e+00 1.758360442857e+00 1.755854328760e+00 1.753913958491e+00 1.752878255823e+00 1.752327343770e+00 1.751391728676e+00 1.749498825137e+00 1.746876666428e+00 1.744367652421e+00 1.742726328775e+00 1.741991845340e+00 1.741445968105e+00 1.740204565004e+00 1.737962522521e+00 1.735261474347e+00 1.733011267616e+00 1.731715445187e+00 1.731078145648e+00 1.730286318987e+00 1.728678382415e+00 1.726273090031e+00 1.723734145563e+00 1.721808424471e+00 1.720698361326e+00 1.719939198779e+00 1.718827601574e+00 1.716985004707e+00 1.714623563705e+00 1.712341451566e+00 1.710639327223e+00 1.709525017564e+00 1.708544683402e+00 1.707185928591e+00 1.705274342607e+00 1.703066482788e+00 1.701006974205e+00 1.699396810520e+00 1.698171831297e+00 1.696982615092e+00 1.695490180397e+00 1.693621816083e+00 1.691581782356e+00 1.689671225905e+00 1.688065441996e+00 1.686708484065e+00 1.685367570111e+00 1.683823160680e+00 1.682034156408e+00 1.680134912124e+00 1.678314485587e+00 1.676684537522e+00 1.675216819979e+00 1.673774516268e+00 1.672215757053e+00 1.670503414132e+00 1.668712780790e+00 1.666953914594e+00 1.665302264541e+00 1.663754193786e+00 1.662243101387e+00 1.660682215727e+00 1.659036179997e+00 1.657331811410e+00 1.655621464360e+00 1.653946357672e+00 1.652326929504e+00 1.650752134679e+00 1.649184448456e+00 1.647588805753e+00 1.645953604019e+00 1.644282076350e+00 1.642590004459e+00 1.640912536973e+00 1.639276728584e+00 1.637679506336e+00 1.636097288967e+00 1.634505784662e+00 1.632882614115e+00 1.631223441309e+00 1.629548331955e+00 1.627888481837e+00 1.626257559026e+00 1.624658794013e+00 1.623088521010e+00 1.621528556506e+00 1.619952119448e+00 1.618349183200e+00 1.616724471955e+00 1.615092923981e+00 1.613485308599e+00 1.611928210797e+00 1.610421344375e+00 1.608930431839e+00 1.607421304751e+00 1.605871951426e+00 1.604284975525e+00 1.602695637921e+00 1.601153188120e+00 1.599676072557e+00 1.598246044587e+00 1.596822979586e+00 1.595360096819e+00 1.593836545189e+00 1.592283232808e+00 1.590759446126e+00 1.589308421751e+00 1.587929094820e+00 1.586573834108e+00 1.585173979332e+00 1.583693879329e+00 1.582170428960e+00 1.580676389131e+00 1.579265764386e+00 1.577932338928e+00 1.576613002266e+00 1.575230610943e+00 1.573763614675e+00 1.572265555864e+00 1.570812543205e+00 1.569444861447e+00 1.568138779955e+00 1.566820217010e+00 1.565427674649e+00 1.563964732689e+00 1.562496853298e+00 1.561089383235e+00 1.559759933729e+00 1.558466289372e+00 1.557134060698e+00 1.555724841930e+00 1.554269032713e+00 1.552837143691e+00 1.551478574041e+00 1.550180788462e+00 1.548881597071e+00 1.547515513203e+00 1.546079267020e+00 1.544636821450e+00 1.543253011265e+00 1.541941683462e+00 1.540650625812e+00 1.539310396621e+00 1.537896003720e+00 1.536456279638e+00 1.535067207748e+00 1.533752775749e+00 1.532472177988e+00 1.531155835349e+00 1.529777294966e+00 1.528374642885e+00 1.527017222480e+00 1.525736000021e+00 1.524492128303e+00 1.523223696072e+00 1.521908641099e+00 1.520581027913e+00 1.519303034100e+00 1.518096264866e+00 1.516922512017e+00 1.515724278645e+00 1.514487700384e+00 1.513251880608e+00 1.512068234821e+00 1.510946166001e+00 1.509844188423e+00 1.508708558522e+00 1.507539383007e+00 1.506378889935e+00 1.505264498631e+00 1.504191465782e+00 1.503117466643e+00 1.502006250864e+00 1.500868949372e+00 1.499749104003e+00 1.498667629963e+00 1.497603536863e+00 1.496522370892e+00 1.495410695844e+00 1.494292758096e+00 1.493206703782e+00 1.492155044982e+00 1.491105245456e+00 1.490036283923e+00 1.488956585616e+00 1.487894318140e+00 1.486870465345e+00 1.485872578746e+00 1.484869072246e+00 1.483852379369e+00 1.482845241780e+00 1.481864679643e+00 1.480910922520e+00 1.479966790618e+00 1.479011791110e+00 1.478051855796e+00 1.477110241396e+00 1.476189297606e+00 1.475272274105e+00 1.474350845832e+00 1.473422795165e+00 1.472502203132e+00 1.471603053011e+00 1.470713738052e+00 1.469816312738e+00 1.468915314056e+00 1.468024533509e+00 1.467152746902e+00 1.466299379955e+00 1.465449295885e+00 1.464591557164e+00 1.463742979204e+00 1.462914986583e+00 1.462103683312e+00 1.461298032198e+00 1.460490681952e+00 1.459683357445e+00 1.458888722402e+00 1.458109866355e+00 1.457333845066e+00 1.456556549053e+00 1.455783726975e+00 1.455016567389e+00 1.454259102908e+00 1.453509027475e+00 1.452759675783e+00 1.452016145289e+00 1.451285139885e+00 1.450560961805e+00 1.449839667854e+00 1.449124004620e+00 1.448413328546e+00 1.447713467632e+00 1.447022242981e+00 1.446332011417e+00 1.445641291459e+00 1.444956919830e+00 1.444281217915e+00 1.443610678485e+00 1.442944340318e+00 1.442278101471e+00 1.441615685357e+00 1.440963403611e+00 1.440316962360e+00 1.439672596066e+00 1.439032492390e+00 1.438396583714e+00 1.437765983623e+00 1.437142946965e+00 1.436522497795e+00 1.435904114639e+00 1.435290103545e+00 1.434679777351e+00 1.434072635090e+00 1.433468818091e+00 1.432868488748e+00 1.432270694966e+00 1.431677295618e+00 1.431085840492e+00 1.430495505810e+00 1.429910884472e+00 1.429329017893e+00 1.428746691813e+00 1.428168732446e+00 1.427591778668e+00 1.427017251289e+00 1.426445768584e+00 1.425873823534e+00 1.425301291936e+00 1.424732517472e+00 1.424165977857e+00 1.423599669544e+00 1.423034976139e+00 1.422469493339e+00 1.421903671014e+00 1.421343448091e+00 1.420782226274e+00 1.420218833037e+00 1.419656439206e+00 1.419092697472e+00 1.418529606478e+00 1.417967847690e+00 1.417402520395e+00 1.416835948321e+00 1.416270791133e+00 1.415701200730e+00 1.415131934895e+00 1.414562080744e+00 1.413988927518e+00 1.413413994350e+00 1.412838061729e+00 1.412257107789e+00 1.411675263399e+00 1.411091136268e+00 1.410502242298e+00 1.409912240768e+00 1.409318774760e+00 1.408720091851e+00 1.408119535041e+00 1.407514079045e+00 1.406904318197e+00 1.406292081302e+00 1.405674558739e+00 1.405050595539e+00 1.404423500362e+00 1.403790719615e+00 1.403152374809e+00 1.402510397427e+00 1.401860049906e+00 1.401204511194e+00 1.400544474704e+00 1.399876486255e+00 1.399202475856e+00 1.398522872652e+00 1.397834261285e+00 1.397139874146e+00 1.396437644811e+00 1.395726249004e+00 1.395009182140e+00 1.394284316656e+00 1.393550095246e+00 1.392808814830e+00 1.392056610453e+00 1.391295619755e+00 1.390527413548e+00 1.389749606025e+00 1.388961097286e+00 1.388164719748e+00 1.387356314951e+00 1.386538495544e+00 1.385710689372e+00 1.384870133443e+00 1.384020779541e+00 1.383161235239e+00 1.382288619620e+00 1.381404969022e+00 1.380508968495e+00 1.379600734807e+00 1.378681841080e+00 1.377749700504e+00 1.376805339546e+00 1.375848314288e+00 1.374875934478e+00 1.373891964736e+00 1.372894870806e+00 1.371882658188e+00 1.370857068122e+00 1.369817781234e+00 1.368763212930e+00 1.367693621894e+00 1.366609474554e+00 1.365510336824e+00 1.364396382012e+00 1.363265555356e+00 1.362118519339e+00 1.360956742379e+00 1.359777947412e+00 1.358583248336e+00 1.357371930478e+00 1.356142123510e+00 1.354896446795e+00 1.353632792353e+00 1.352351258482e+00 1.351053462246e+00 1.349735959048e+00 1.348400645525e+00 1.347048030717e+00 1.345674222182e+00 1.344282320236e+00 1.342871309760e+00 1.341440896134e+00 1.339991850105e+00 1.338522475686e+00 1.337032074935e+00 1.335522200130e+00 1.333992303855e+00 1.332440331476e+00 1.330869190918e+00 1.329275711524e+00 1.327661141950e+00 1.326025422075e+00 1.324367555971e+00 1.322687619734e+00 1.320985813802e+00 1.319261944383e+00 1.317516296366e+00 1.315747286242e+00 1.313955160766e+00 1.312140056590e+00 1.310301619632e+00 1.308439225576e+00 1.306554416852e+00 1.304644305326e+00 1.302711786498e+00 1.300753960281e+00 1.298770803971e+00 1.296764550322e+00 1.294733188533e+00 1.292676913275e+00 1.290596685840e+00 1.288488972093e+00 1.286356384558e+00 1.284199254127e+00 1.282016319483e+00 1.279807605012e+00 1.277572593594e+00 1.275309920160e+00 1.273022698803e+00 1.270708848662e+00 1.268367992606e+00 1.266001597054e+00 1.263606377731e+00 1.261185535860e+00 1.258737611487e+00 1.256261968464e+00 1.253760694373e+00 1.251230893184e+00 1.248673016156e+00 1.246087707641e+00 1.243473876111e+00 1.240834007196e+00 1.238165923300e+00 1.235468889161e+00 1.232743777265e+00 1.229989582588e+00 1.227207604302e+00 1.224398006435e+00 1.221558979480e+00 1.218691825713e+00 1.215796050638e+00 1.212870797565e+00 1.209917375623e+00 1.206935389109e+00 1.203923217371e+00 1.200883675701e+00 1.197814141480e+00 1.194715885648e+00 1.191590034451e+00 1.188433955997e+00 1.185249497354e+00 1.182035845123e+00 1.178792100696e+00 1.175521540549e+00 1.172220889702e+00 1.168891846552e+00 1.165534577927e+00 1.162146782801e+00 1.158731166192e+00 1.155285970523e+00 1.151812301567e+00 1.148312496106e+00 1.144782325087e+00 1.141224274363e+00 1.137637577545e+00 1.134021503075e+00 1.130379414901e+00 1.126708709702e+00 1.123010516763e+00 1.119285775425e+00 1.115530610979e+00 1.111750490948e+00 1.107940797278e+00 1.104104510269e+00 1.100243278257e+00 1.096353958228e+00 1.092438643471e+00 1.088497508337e+00 1.084528863769e+00 1.080535762483e+00 1.076516416820e+00 1.072471432837e+00 1.068403057138e+00 1.064308601619e+00 1.060191244722e+00 1.056048908086e+00 1.051882203497e+00 1.047692662529e+00 1.043478310052e+00 1.039243419827e+00 1.034986770267e+00 1.030707801232e+00 1.026408179122e+00 1.022086892060e+00 1.017744281173e+00 1.013382587723e+00 1.008999432084e+00 1.004598889572e+00 1.000180084723e+00 9.957438402691e-01 9.912907516525e-01 9.868169350159e-01 9.823282540004e-01 9.778234145385e-01 9.733046517919e-01 9.687734629358e-01 9.642267724907e-01 9.596675284855e-01 9.550941179271e-01 9.505077367565e-01 9.459135248821e-01 9.413091093342e-01 9.366976780577e-01 9.320757436286e-01 9.274448469781e-01 9.228074031086e-01 9.181638250474e-01 9.135176483578e-01 9.088691474101e-01 9.042171245222e-01 8.995639510576e-01 8.949067965271e-01 8.902514051611e-01 8.855982881456e-01 8.809488078389e-01 8.763051728409e-01 8.716652266169e-01 8.670312572199e-01 8.624044772717e-01 8.577860564635e-01 8.531798589827e-01 8.485860703749e-01 8.440069152620e-01 8.394417310426e-01 8.348922952949e-01 8.303595406911e-01 8.258462130923e-01 8.213553606941e-01 8.168888213051e-01 8.124464043376e-01 8.080300504027e-01 8.036396374867e-01 7.992788443029e-01 7.949520657429e-01 7.906581979442e-01 7.864015847858e-01 7.821821942900e-01 7.780013413513e-01 7.738619183767e-01 7.697664253442e-01 7.657183750065e-01 7.617193279392e-01 7.577698837032e-01 7.538730062484e-01 7.500301779769e-01 7.462458873568e-01 7.425213621193e-01 7.388588277177e-01 7.352615086530e-01 7.317303967947e-01 7.282689782735e-01 7.248793774781e-01 7.215640112940e-01 7.183268729085e-01 7.151676292962e-01 7.120910577503e-01 7.090999251991e-01 7.061957177195e-01 7.033812220546e-01 7.006586267333e-01 6.980315824118e-01 6.955034681796e-01 6.930737944130e-01 6.907481604657e-01 6.885274208210e-01 6.864145807119e-01 6.844109031010e-01 6.825206447808e-01 6.807456139848e-01 6.790889093832e-01 6.775511528708e-01 6.761349300330e-01 6.748423168841e-01 6.736773431429e-01 6.726398031164e-01 6.717329278430e-01 6.709578393486e-01 6.703157623122e-01 6.698096574174e-01 6.694400090512e-01 6.692098804456e-01 6.691189593339e-01 6.691688033628e-01 6.693601941906e-01 6.696946704117e-01 6.701738193638e-01 6.707972074705e-01 6.715657707190e-01 6.724801325199e-01 6.735399725507e-01 6.747471948930e-01 6.761003567649e-01 6.775995596228e-01 6.792456599322e-01 6.810370526200e-01 6.829749705993e-01 6.850571274946e-01 6.872840512141e-01 6.896551598825e-01 6.921678847659e-01 6.948237145850e-01 6.976190914387e-01 7.005543609774e-01 7.036277587611e-01 7.068371679503e-01 7.101826566374e-01 7.136603597511e-01 7.172710660581e-01 7.210104058265e-01 7.248780435955e-01 7.288718124610e-01 7.329885971253e-01 7.372289078933e-01 7.415875673876e-01 7.460642161418e-01 7.506561620217e-01 7.553606037167e-01 7.601759584454e-01 7.650980460975e-01 7.701282970735e-01 7.752597903473e-01 7.804910616924e-01 7.858228597760e-01 7.912482342649e-01 7.967682063928e-01 8.023770656903e-01 8.080735728387e-01 8.138563063189e-01 8.197204513896e-01 8.256653677015e-01 8.316860432422e-01 8.377818606897e-01 8.439492351426e-01 8.501854651556e-01 8.564899048936e-01 8.628549158982e-01 8.692840236026e-01 8.757691617716e-01 8.823114888777e-01 8.889077350210e-01 8.955518725687e-01 9.022469703601e-01 9.089847179863e-01 9.157673599355e-01 9.225886989082e-01 9.294465433577e-01 9.363424109853e-01 9.432668149895e-01 9.502239661849e-01 9.572064911909e-01 9.642140418434e-01 9.712453549622e-01 9.782933234524e-01 9.853623311081e-01 9.924410375409e-01 9.995359885011e-01 1.006638194713e+00 1.013748176159e+00 1.020865104496e+00 1.027979733350e+00 1.035098794634e+00 1.042211524341e+00 1.049321644658e+00 1.056423980195e+00 1.063513535667e+00 1.070596230837e+00 1.077658254138e+00 1.084708265345e+00 1.091736219899e+00 1.098742882696e+00 1.105727834474e+00 1.112681377255e+00 1.119611537589e+00 1.126505100864e+00 1.133369611255e+00 1.140195441431e+00 1.146982741282e+00 1.153733001916e+00 1.160435099392e+00 1.167098909563e+00 1.173707983892e+00 1.180272930429e+00 1.186783836779e+00 1.193238549340e+00 1.199641687911e+00 1.205977895650e+00 1.212261435607e+00 1.218473905193e+00 1.224625728794e+00 1.230709219803e+00 1.236716956099e+00 1.242661209427e+00 1.248519712831e+00 1.254311992063e+00 1.260017060460e+00 1.265643394410e+00 1.271188851212e+00 1.276639776756e+00 1.282014956945e+00 1.287286097858e+00 1.292475170922e+00 1.297563677118e+00 1.302553794816e+00 1.307452269741e+00 1.312236590305e+00 1.316933359703e+00 1.321508305819e+00 1.325985871790e+00 1.330351645704e+00 1.334597518904e+00 1.338743268857e+00 1.342753473849e+00 1.346663535290e+00 1.350440722992e+00 1.354096778579e+00 1.357636676857e+00 1.361032701693e+00 1.364320797800e+00 1.367457921590e+00 1.370475215994e+00 1.373354851321e+00 1.376088884117e+00 1.378702682296e+00 1.381151619310e+00 1.383480028781e+00 1.385649363814e+00 1.387676364591e+00 1.389563899022e+00 1.391280440424e+00 1.392873153704e+00 1.394285635748e+00 1.395560619410e+00 1.396676087552e+00 1.397620498780e+00 1.398430791532e+00 1.399047904629e+00 1.399531871732e+00 1.399832845555e+00 1.399969330015e+00 1.399954965572e+00 1.399742454327e+00 1.399396778012e+00 1.398848522858e+00 1.398146341537e+00 1.397271233526e+00 1.396203072280e+00 1.394994090843e+00 1.393571147806e+00 1.392003834836e+00 1.390241736844e+00 1.388299272295e+00 1.386200790063e+00 1.383887411347e+00 1.381434009074e+00 1.378767740457e+00 1.375938390213e+00 1.372933173755e+00 1.369722892333e+00 1.366370521928e+00 1.362798323676e+00 1.359076752975e+00 1.355162498212e+00 1.351061442641e+00 1.346809665368e+00 1.342341310380e+00 1.337734510691e+00 1.332923947530e+00 1.327948749155e+00 1.322810232024e+00 1.317471408544e+00 1.311999710039e+00 1.306322232183e+00 1.300502912512e+00 1.294511566552e+00 1.288344970023e+00 1.282045893109e+00 1.275553517519e+00 1.268937991775e+00 1.262150224331e+00 1.255216809827e+00 1.248151223383e+00 1.240915496205e+00 1.233574627188e+00 1.226070572814e+00 1.218453860156e+00 1.210708539224e+00 1.202828628289e+00 1.194857682695e+00 1.186747546999e+00 1.178556937396e+00 1.170253046977e+00 1.161856697208e+00 1.153385958818e+00 1.144813251359e+00 1.136192545057e+00 1.127484166660e+00 1.118730765656e+00 1.109926708396e+00 1.101071671798e+00 1.092200739610e+00 1.083285464175e+00 1.074374065712e+00 1.065448489261e+00 1.056530252818e+00 1.047635422801e+00 1.038754085731e+00 1.029928833825e+00 1.021138603736e+00 1.012420646403e+00 1.003775432470e+00 9.952126548922e-01 9.867622724071e-01 9.784123014558e-01 9.702037408759e-01 9.621279541683e-01 9.542122748702e-01 9.464713985138e-01 9.389074589316e-01 9.315560682547e-01 9.244088237375e-01 9.175018012986e-01 9.108366909325e-01 9.044309552654e-01 8.983084888482e-01 8.924651497927e-01 8.869394688434e-01 8.817243410069e-01 8.768468770444e-01 8.723173223987e-01 8.681397886464e-01 8.643449943816e-01 8.609209380852e-01 8.578991351503e-01 8.552766119034e-01 8.530622846952e-01 8.512748408608e-01 8.499009995302e-01 8.489680148477e-01 8.484616273510e-01 8.483944082371e-01 8.487689077137e-01 8.495723978186e-01 8.508249382337e-01 8.525002179804e-01 8.546127471849e-01 8.571498088059e-01 8.600998636864e-01 8.634720884226e-01 8.672328990513e-01 8.713977563139e-01 8.759380312996e-01 8.808462205187e-01 8.861198510327e-01 8.917248139660e-01 8.976720034329e-01 9.039241679173e-01 9.104799553422e-01 9.173235284101e-01 9.244246597893e-01 9.317921155316e-01 9.393797423423e-01 9.471955256469e-01 9.552107248137e-01 9.634036889765e-01 9.717780670793e-01 9.802884428754e-01 9.889454207509e-01 9.977141403047e-01 1.006583837681e+00 1.015548610252e+00 1.024569211260e+00 1.033659875186e+00 1.042780049296e+00 1.051928891050e+00 1.061092631254e+00 1.070242880533e+00 1.079390380430e+00 1.088494661859e+00 1.097564313386e+00 1.106579286584e+00 1.115520735446e+00 1.124395207547e+00 1.133169657082e+00 1.141853358029e+00 1.150425027077e+00 1.158874356967e+00 1.167203672901e+00 1.175388033775e+00 1.183436178616e+00 1.191327769214e+00 1.199061103772e+00 1.206632179597e+00 1.214025989749e+00 1.221248311548e+00 1.228285278411e+00 1.235136250499e+00 1.241797480760e+00 1.248262486101e+00 1.254531928787e+00 1.260600409167e+00 1.266466241859e+00 1.272129053328e+00 1.277586570534e+00 1.282837620622e+00 1.287883936405e+00 1.292722459914e+00 1.297357202100e+00 1.301788792402e+00 1.306013762064e+00 1.310044548479e+00 1.313870314989e+00 1.317504625247e+00 1.320947335367e+00 1.324195750812e+00 1.327267835507e+00 1.330150077105e+00 1.332861789589e+00 1.335402816763e+00 1.337770765774e+00 1.339988343288e+00 1.342039930085e+00 1.343949417239e+00 1.345713285647e+00 1.347334508927e+00 1.348835403628e+00 1.350199312021e+00 1.351455200998e+00 1.352594818978e+00 1.353625659328e+00 1.354567263133e+00 1.355404150110e+00 1.356166032609e+00 1.356842272203e+00 1.357442144529e+00 1.357981718004e+00 1.358449311255e+00 1.358868763513e+00 1.359231270036e+00 1.359546073834e+00 1.359823784491e+00 1.360055360732e+00 1.360259092127e+00 1.360427214747e+00 1.360567223930e+00 1.360685435661e+00 1.360774581654e+00 1.360846279014e+00 1.360894157512e+00 1.360922549284e+00 1.360932319144e+00 1.360920930732e+00 1.360890231273e+00 1.360837731294e+00 1.360762874715e+00 1.360663526021e+00 1.360539442349e+00 1.360384861781e+00 1.360199468091e+00 1.359981777869e+00 1.359722956130e+00 1.359427945495e+00 1.359085259666e+00 1.358696829931e+00 1.358259637772e+00 1.357763377691e+00 1.357216791307e+00 1.356601334192e+00 1.355928245653e+00 1.355187352306e+00 1.354374033876e+00 1.353497183085e+00 1.352539392018e+00 1.351514867481e+00 1.350413822499e+00 1.349235345043e+00 1.347990793836e+00 1.346665347168e+00 1.345277134641e+00 1.343818569178e+00 1.342295472166e+00 1.340717642888e+00 1.339080582026e+00 1.337402093734e+00 1.335679016291e+00 1.333926908102e+00 1.332150957704e+00 1.330361250687e+00 1.328570849851e+00 1.326786530340e+00 1.325028305860e+00 1.323299138434e+00 1.321623352556e+00 1.320008440946e+00 1.318469114917e+00 1.317028456639e+00 1.315688428599e+00 1.314480760653e+00 1.313408211008e+00 1.312493224026e+00 1.311754529939e+00 1.311195747934e+00 1.310847298667e+00 1.310709636135e+00 1.310805093185e+00 1.311145777446e+00 1.311735548186e+00 1.312597407555e+00 1.313727650682e+00 1.315143422682e+00 1.316844302389e+00 1.318838635353e+00 1.321127076335e+00 1.323708647847e+00 1.326588731654e+00 1.329751198825e+00 1.333208525259e+00 1.336936429967e+00 1.340934174707e+00 1.345195144981e+00 1.349690074262e+00 1.354425738889e+00 1.359367366563e+00 1.364506039118e+00 1.369824790203e+00 1.375290958780e+00 1.380898485569e+00 1.386609248869e+00 1.392412534213e+00 1.398274645114e+00 1.404174725135e+00 1.410090948864e+00 1.415985634822e+00 1.421852910179e+00 1.427649441410e+00 1.433362243930e+00 1.438965622340e+00 1.444428136128e+00 1.449741995285e+00 1.454871942053e+00 1.459807507723e+00 1.464524202538e+00 1.469007741455e+00 1.473241803106e+00 1.477207693247e+00 1.480902351651e+00 1.484300043684e+00 1.487405663053e+00 1.490204405087e+00 1.492684914999e+00 1.494856641409e+00 1.496700754026e+00 1.498229475365e+00 1.499434784502e+00 1.500321127608e+00 1.500892661586e+00 1.501148718451e+00 1.501105672534e+00 1.500753835363e+00 1.500116177486e+00 1.499193373959e+00 1.497988239841e+00 1.496524474873e+00 1.494794059075e+00 1.492818336461e+00 1.490600012643e+00 1.488145741065e+00 1.485470794849e+00 1.482570799557e+00 1.479460890158e+00 1.476137844566e+00 1.472608072471e+00 1.468875135574e+00 1.464931261174e+00 1.460784724332e+00 1.456422791016e+00 1.451845290013e+00 1.447044138045e+00 1.442006546611e+00 1.436729138660e+00 1.431189178057e+00 1.425384463714e+00 1.419293048266e+00 1.412897258389e+00 1.406192298749e+00 1.399143887540e+00 1.391749406865e+00 1.383986810970e+00 1.375836241645e+00 1.367293283951e+00 1.358331972302e+00 1.348953142970e+00 1.339140836809e+00 1.328892469480e+00 1.318209975535e+00 1.307088254089e+00 1.295545352550e+00 1.283584054117e+00 1.271231946238e+00 1.258508928663e+00 1.245441302789e+00 1.232083308327e+00 1.218458595122e+00 1.204635982533e+00 1.190667564900e+00 1.176612459752e+00 1.162559483829e+00 1.148562645416e+00 1.134725037520e+00 1.121119269759e+00 1.107832970516e+00 1.094967895593e+00 1.082588812633e+00 1.070803449861e+00 1.059669492542e+00 1.049268474287e+00 1.039661463258e+00 1.030881227705e+00 1.022983886684e+00 1.015961960969e+00 1.009830455450e+00 1.004564691990e+00 1.000120106061e+00 9.964559353179e-01 9.934764040591e-01 9.911173274611e-01 9.892590374019e-01 9.877972609110e-01 9.866206528130e-01 9.855896276910e-01 9.846083955332e-01 9.835345217928e-01 9.822735947556e-01 9.807232757462e-01 9.787887707031e-01 9.764177838562e-01 9.735349515980e-01 9.701329746691e-01 9.661878767338e-01 9.617146306105e-01 9.567609216778e-01 9.513656997219e-01 9.456310931048e-01 9.396368699455e-01 9.335089843785e-01 9.273735465406e-01 9.213567374026e-01 9.156149240971e-01 9.102626307360e-01 9.054445985712e-01 9.012674734051e-01 8.978187638527e-01 8.951836720196e-01 8.933875127438e-01 8.924579731087e-01 8.923729729065e-01 8.930923222636e-01 8.945565246556e-01 8.966722243210e-01 8.993571249407e-01 9.024982491763e-01 9.060056120758e-01 9.097837221814e-01 9.137536184915e-01 9.178639591299e-01 9.220657282309e-01 9.263558785142e-01 9.307277910051e-01 9.352125963513e-01 9.398508756926e-01 9.446782074209e-01 9.497579797596e-01 9.551114242214e-01 9.607731500624e-01 9.667430198100e-01 9.729850684515e-01 9.794570469757e-01 9.860515482742e-01 9.926664366540e-01 9.991555281792e-01 1.005364359650e+00 1.011151258970e+00 1.016356624795e+00 1.020879007927e+00 1.024628189901e+00 1.027574707973e+00 1.029756423150e+00 1.031252570847e+00 1.032234669842e+00 1.032911722384e+00 1.033553592505e+00 1.034460309251e+00 1.035933675837e+00 1.038268177932e+00 1.041693490486e+00 1.046381649680e+00 1.052391525160e+00 1.059683593785e+00 1.068108015399e+00 1.077401706501e+00 1.087253622769e+00 1.097280162692e+00 1.107117090134e+00 1.116424530886e+00 1.124932284931e+00 1.132493529261e+00 1.139057371378e+00 1.144743963519e+00 1.149773667298e+00 1.154491292966e+00 1.159320117643e+00 1.164683438574e+00 1.171002728829e+00 1.178568420851e+00 1.187545762947e+00 1.197904612771e+00 1.209401291782e+00 1.221626667343e+00 1.233979333392e+00 1.245794738823e+00 1.256358331583e+00 1.265003081889e+00 1.271198401864e+00 1.274572286392e+00 1.275017531426e+00 1.272657727411e+00 1.267892114286e+00 1.261326354349e+00 1.253680931152e+00 1.245679030555e+00 1.237824091950e+00 1.230270903629e+00 1.222617047930e+00 1.214684722786e+00 1.203237289039e+00 1.188944729155e+00 1.172729508347e+00 1.155058119535e+00 1.135564930885e+00 1.113378974962e+00 1.088136627382e+00 1.061295544949e+00 1.037145412343e+00 9.976740991800e-01 9.579247999305e-01 9.228109202762e-01 9.126658596783e-01 9.415368262256e-01 9.890004178402e-01 1.016709876061e+00 9.953340718162e-01 9.195076990413e-01 8.134532981497e-01 7.296485212319e-01 7.218747984818e-01 7.885584527272e-01 8.740278131985e-01 9.262763896266e-01 9.225471386578e-01 8.691838466959e-01 7.966102105362e-01 7.474853988413e-01 7.494763193572e-01 7.907579581197e-01 8.353184797244e-01 8.544646781298e-01 8.394006486570e-01 7.996370108620e-01 7.558411120122e-01 7.289391693629e-01 7.283533782228e-01 7.484388401366e-01 7.765273951228e-01 8.019669331322e-01 8.188503587058e-01 8.246684113138e-01 8.194515623619e-01 8.068336401004e-01 7.950705801641e-01 7.947109169710e-01 8.114592930129e-01 8.398120284754e-01 8.648949100534e-01 8.716817947115e-01 8.546348053995e-01 8.231575628297e-01 8.000430839885e-01 8.080900003476e-01 8.497994289285e-01 9.029023667212e-01 9.377171884807e-01 9.355357896800e-01 8.977933951741e-01 8.481143919517e-01 8.239222758585e-01 8.503549017689e-01 9.150615829688e-01 9.793951469873e-01 1.007938279426e+00 9.847620142946e-01 9.181454633897e-01 8.402618785112e-01 7.972603240638e-01 8.181628204677e-01 8.857429096761e-01 9.555780112348e-01 9.915705816187e-01 9.799929229963e-01 9.300711481265e-01 8.698370545981e-01 8.346295690986e-01 8.442028085399e-01 8.859802791180e-01 9.275093880033e-01 9.405474105607e-01 9.136101165486e-01 8.548938466398e-01 7.912130919096e-01 7.593844524483e-01 7.823539717702e-01 8.472092988456e-01 9.173968632175e-01 9.591911372852e-01 9.543618167659e-01 9.032339613945e-01 8.254243317329e-01 7.577980929545e-01 7.395139785948e-01 7.799701532591e-01 8.484708838345e-01 9.038880086779e-01 9.203083744288e-01 8.943195537743e-01 8.450619368387e-01 8.082586457230e-01 8.158276469980e-01 8.676142840912e-01 9.308149357077e-01 9.674688730011e-01 9.549870562242e-01 8.937097135247e-01 8.099472292394e-01 7.535742657255e-01 7.716089630913e-01 8.605717279931e-01 9.706934786778e-01 1.051631959554e+00 1.073443871268e+00 1.028474090927e+00 9.308734905858e-01 8.175629263451e-01 7.447287104574e-01 7.577151719509e-01 8.437693405778e-01 9.481152202184e-01 1.023346873580e+00 1.045479717735e+00 1.012561501426e+00 9.417896697350e-01 8.655429184122e-01 8.201536774376e-01 8.233603169776e-01 8.601264457960e-01 8.991099799141e-01 9.179646379727e-01 9.140582317360e-01 9.023687355479e-01 9.037985613394e-01 9.272623886614e-01 9.599826818320e-01 9.765640700213e-01 9.565015468195e-01 8.972913572945e-01 8.214865968571e-01 7.747237173199e-01 7.981578925085e-01 8.848081344473e-01 9.859375396439e-01 1.053616077997e+00 1.061491153400e+00 1.007947046162e+00 9.156278178239e-01 8.282382192807e-01 7.946959184820e-01 8.326399752303e-01 9.127865927041e-01 9.923928627890e-01 1.043998772887e+00 1.058857821027e+00 1.040761440508e+00 9.995419486080e-01 9.472583808301e-01 8.981794088841e-01 8.699587258810e-01 8.790048624261e-01 9.279581108809e-01 9.982438858730e-01 1.058702238789e+00 1.080635942617e+00 1.049155295483e+00 9.705586956244e-01 8.766658727273e-01 8.194627598672e-01 8.372063705778e-01 9.120488058334e-01 9.885046043515e-01 1.020542199494e+00 9.914082100057e-01 9.164946030541e-01 8.402958993877e-01 8.163349903459e-01 8.605702577460e-01 9.332997371304e-01 9.819944055634e-01 9.781399451215e-01 9.263659347266e-01 8.617237858575e-01 8.327194543739e-01 8.615859204919e-01 9.197814906535e-01 9.579473653029e-01 9.438275636611e-01 8.768401049309e-01 7.903995739639e-01 7.416776846766e-01 7.678809450366e-01 8.414069878841e-01 9.014062282553e-01 9.043714340863e-01 8.416303951781e-01
 1.860480812616e+00 1.858495421147e+00 1.856884214396e+00 1.855984417917e+00 1.855572427155e+00 1.854944253445e+00 1.853560354135e+00 1.851558743110e+00 1.849572551913e+00 1.848138160758e+00 1.847320344587e+00 1.846759811676e+00 1.845920616971e+00 1.844432063918e+00 1.842402235881e+00 1.840405451399e+00 1.839015152344e+00 1.838281114860e+00 1.837724115065e+00 1.836773585399e+00 1.835178864570e+00 1.833121485282e+00 1.831099965129e+00 1.829645612406e+00 1.828905764583e+00 1.828423087557e+00 1.827475834225e+00 1.825731189885e+00 1.823540111755e+00 1.821592601206e+00 1.820329585643e+00 1.819641722134e+00 1.819000818139e+00 1.817850282330e+00 1.816022994165e+00 1.813874317507e+00 1.812004679336e+00 1.810767715383e+00 1.810018945089e+00 1.809279990569e+00 1.808088134911e+00 1.806273045152e+00 1.804092066031e+00 1.802110925422e+00 1.800811535997e+00 1.800154671664e+00 1.799547644421e+00 1.798322355160e+00 1.796306956945e+00 1.793973397319e+00 1.792058533784e+00 1.790965158967e+00 1.790424542301e+00 1.789698022266e+00 1.788204265958e+00 1.786016536509e+00 1.783776365577e+00 1.782111541299e+00 1.781129273699e+00 1.780406747902e+00 1.779381264335e+00 1.777760303380e+00 1.775689948585e+00 1.773613553819e+00 1.771944548770e+00 1.770787890250e+00 1.769897316770e+00 1.768863990746e+00 1.767367029301e+00 1.765366229027e+00 1.763174236546e+00 1.761302148991e+00 1.760083375746e+00 1.759351642339e+00 1.758514875900e+00 1.757011135458e+00 1.754780202066e+00 1.752355760115e+00 1.750486898180e+00 1.749515270053e+00 1.749036304086e+00 1.748187152972e+00 1.746386468878e+00 1.743853763156e+00 1.741423335528e+00 1.739850685795e+00 1.739184271962e+00 1.738716176494e+00 1.737564731984e+00 1.735417566605e+00 1.732802745752e+00 1.730626935096e+00 1.729401960537e+00 1.728838198632e+00 1.728129451417e+00 1.726612989978e+00 1.724299436990e+00 1.721844682348e+00 1.719994155848e+00 1.718957384086e+00 1.718277797791e+00 1.717251578584e+00 1.715499660330e+00 1.713227710792e+00 1.711029307267e+00 1.709404774383e+00 1.708368162989e+00 1.707469121943e+00 1.706196964184e+00 1.704374649682e+00 1.702254538242e+00 1.700281123111e+00 1.698751827184e+00 1.697606786145e+00 1.696500193961e+00 1.695093960471e+00 1.693313539739e+00 1.691362829029e+00 1.689538773011e+00 1.688016036134e+00 1.686741278363e+00 1.685483286848e+00 1.684025174873e+00 1.682324073828e+00 1.680514066884e+00 1.678781414121e+00 1.677236680367e+00 1.675852169834e+00 1.674493416694e+00 1.673020992845e+00 1.671396444887e+00 1.669694552038e+00 1.668023989315e+00 1.666458580892e+00 1.664995251942e+00 1.663568347178e+00 1.662093902619e+00 1.660534326933e+00 1.658918145433e+00 1.657297467426e+00 1.655710946109e+00 1.654177530240e+00 1.652686315108e+00 1.651202645475e+00 1.649693107142e+00 1.648145668291e+00 1.646564992322e+00 1.644962967184e+00 1.643371822976e+00 1.641819294081e+00 1.640304401331e+00 1.638805776372e+00 1.637300441913e+00 1.635765707803e+00 1.634195528179e+00 1.632606510498e+00 1.631030729542e+00 1.629482227426e+00 1.627964567003e+00 1.626474703179e+00 1.624998438456e+00 1.623506569728e+00 1.621989249858e+00 1.620450248524e+00 1.618901244118e+00 1.617371664621e+00 1.615892128772e+00 1.614462021396e+00 1.613052057656e+00 1.611626373968e+00 1.610162172886e+00 1.608657435211e+00 1.607146679985e+00 1.605678051990e+00 1.604275137526e+00 1.602921075843e+00 1.601578016784e+00 1.600197914881e+00 1.598757271447e+00 1.597281181272e+00 1.595830013926e+00 1.594450196654e+00 1.593141759794e+00 1.591862649705e+00 1.590543839225e+00 1.589143775743e+00 1.587695891187e+00 1.586271046497e+00 1.584926631751e+00 1.583661358931e+00 1.582415438709e+00 1.581111352439e+00 1.579720688939e+00 1.578292386490e+00 1.576903917027e+00 1.575599314845e+00 1.574359145282e+00 1.573111143219e+00 1.571792360511e+00 1.570398909115e+00 1.568995317700e+00 1.567647961079e+00 1.566377692280e+00 1.565146912842e+00 1.563882028834e+00 1.562541176496e+00 1.561147385374e+00 1.559773783250e+00 1.558469904656e+00 1.557228355663e+00 1.555989825850e+00 1.554687164732e+00 1.553311826616e+00 1.551924791982e+00 1.550592328472e+00 1.549332123484e+00 1.548095951439e+00 1.546814504373e+00 1.545458590312e+00 1.544072184194e+00 1.542730546372e+00 1.541463739069e+00 1.540232834245e+00 1.538971815008e+00 1.537647237357e+00 1.536294698332e+00 1.534981494026e+00 1.533743366528e+00 1.532546227121e+00 1.531326627721e+00 1.530060726369e+00 1.528777556158e+00 1.527538453986e+00 1.526369829384e+00 1.525237061228e+00 1.524082362297e+00 1.522886640510e+00 1.521687830062e+00 1.520535698756e+00 1.519445423814e+00 1.518377547740e+00 1.517277936639e+00 1.516141287258e+00 1.515008699002e+00 1.513918780182e+00 1.512870316796e+00 1.511823325129e+00 1.510738877870e+00 1.509624889652e+00 1.508523885724e+00 1.507460412758e+00 1.506414678941e+00 1.505352733744e+00 1.504259858233e+00 1.503156159902e+00 1.502081210476e+00 1.501040918882e+00 1.500003742898e+00 1.498946384661e+00 1.497876243395e+00 1.496820093408e+00 1.495799490218e+00 1.494806221856e+00 1.493807558666e+00 1.492793817400e+00 1.491786277613e+00 1.490802798115e+00 1.489845187488e+00 1.488896327463e+00 1.487936375120e+00 1.486968477279e+00 1.486016904356e+00 1.485083796423e+00 1.484154720709e+00 1.483218820448e+00 1.482275748731e+00 1.481335921799e+00 1.480417430884e+00 1.479507178214e+00 1.478588589702e+00 1.477663590585e+00 1.476747134091e+00 1.475847342534e+00 1.474964733064e+00 1.474085014875e+00 1.473195704599e+00 1.472312593648e+00 1.471448041314e+00 1.470598199375e+00 1.469753829524e+00 1.468905630919e+00 1.468055650880e+00 1.467215414629e+00 1.466389262325e+00 1.465564922083e+00 1.464737738148e+00 1.463913048128e+00 1.463091655128e+00 1.462278487192e+00 1.461470602828e+00 1.460661785224e+00 1.459857271740e+00 1.459062634030e+00 1.458273806345e+00 1.457485569430e+00 1.456700792958e+00 1.455919661300e+00 1.455145971157e+00 1.454380942409e+00 1.453613990138e+00 1.452845415634e+00 1.452080545525e+00 1.451322109423e+00 1.450567047523e+00 1.449814695742e+00 1.449060273371e+00 1.448307737583e+00 1.447562346724e+00 1.446821670044e+00 1.446081035760e+00 1.445342807285e+00 1.444606847945e+00 1.443873793341e+00 1.443146201764e+00 1.442419690550e+00 1.441692734370e+00 1.440967657687e+00 1.440245691647e+00 1.439523478558e+00 1.438803051819e+00 1.438083696728e+00 1.437365708639e+00 1.436648896241e+00 1.435933084354e+00 1.435216065755e+00 1.434501876043e+00 1.433789359583e+00 1.433074207946e+00 1.432360981489e+00 1.431647659746e+00 1.430933282750e+00 1.430220112345e+00 1.429505495190e+00 1.428786946772e+00 1.428070633767e+00 1.427354423140e+00 1.426636781874e+00 1.425918362254e+00 1.425196924691e+00 1.424473119205e+00 1.423752455156e+00 1.423029984597e+00 1.422302644326e+00 1.421573978903e+00 1.420842288248e+00 1.420108086993e+00 1.419374074471e+00 1.418634564359e+00 1.417891665092e+00 1.417147219328e+00 1.416398196756e+00 1.415645234417e+00 1.414890941546e+00 1.414131481791e+00 1.413367512374e+00 1.412600948953e+00 1.411826853819e+00 1.411050253049e+00 1.410269252543e+00 1.409481930505e+00 1.408690737753e+00 1.407894261333e+00 1.407090636734e+00 1.406283249104e+00 1.405468842415e+00 1.404648187481e+00 1.403823269697e+00 1.402990601926e+00 1.402150388671e+00 1.401303894886e+00 1.400450626965e+00 1.399589901573e+00 1.398722865067e+00 1.397846844959e+00 1.396962309682e+00 1.396071710835e+00 1.395171514087e+00 1.394263123724e+00 1.393348420952e+00 1.392421701874e+00 1.391487049544e+00 1.390543521123e+00 1.389588732682e+00 1.388626336804e+00 1.387654178633e+00 1.386670994566e+00 1.385679107247e+00 1.384674496093e+00 1.383659507313e+00 1.382634798072e+00 1.381598740263e+00 1.380550896788e+00 1.379493330280e+00 1.378422064048e+00 1.377339545901e+00 1.376245001878e+00 1.375136076307e+00 1.374017500323e+00 1.372885981742e+00 1.371739756654e+00 1.370581813833e+00 1.369409279701e+00 1.368222983570e+00 1.367024483426e+00 1.365810857220e+00 1.364583588168e+00 1.363342099303e+00 1.362084097780e+00 1.360812800237e+00 1.359526924153e+00 1.358224347981e+00 1.356906457183e+00 1.355573768882e+00 1.354224302613e+00 1.352858746232e+00 1.351477139378e+00 1.350078777782e+00 1.348664340217e+00 1.347231570658e+00 1.345781434092e+00 1.344314695855e+00 1.342830471365e+00 1.341328409727e+00 1.339808617076e+00 1.338270179304e+00 1.336713596878e+00 1.335137237636e+00 1.333542365038e+00 1.331929996914e+00 1.330297498130e+00 1.328644870143e+00 1.326973825734e+00 1.325281535639e+00 1.323569136883e+00 1.321837622980e+00 1.320084300345e+00 1.318312139862e+00 1.316518457436e+00 1.314702660806e+00 1.312866768189e+00 1.311009070759e+00 1.309129290403e+00 1.307229224240e+00 1.305305907184e+00 1.303360228680e+00 1.301393589863e+00 1.299403019296e+00 1.297390620454e+00 1.295354177130e+00 1.293295805207e+00 1.291214463996e+00 1.289109910282e+00 1.286980847818e+00 1.284828551997e+00 1.282651780101e+00 1.280451321257e+00 1.278227021577e+00 1.275977377023e+00 1.273704531412e+00 1.271406040052e+00 1.269081857939e+00 1.266733721736e+00 1.264360353123e+00 1.261961950738e+00 1.259538771985e+00 1.257087850714e+00 1.254611838668e+00 1.252111400244e+00 1.249584274510e+00 1.247031713591e+00 1.244452424367e+00 1.241845248914e+00 1.239213509444e+00 1.236555127932e+00 1.233869289099e+00 1.231158168458e+00 1.228418504694e+00 1.225652428288e+00 1.222860601655e+00 1.220039951152e+00 1.217194128249e+00 1.214320226267e+00 1.211418192544e+00 1.208488820573e+00 1.205531394118e+00 1.202548493981e+00 1.199537562502e+00 1.196498045958e+00 1.193431085501e+00 1.190334938035e+00 1.187211667403e+00 1.184061656900e+00 1.180882701027e+00 1.177675775514e+00 1.174441658998e+00 1.171177855689e+00 1.167887360024e+00 1.164568273756e+00 1.161220144780e+00 1.157846214196e+00 1.154441691123e+00 1.151011096798e+00 1.147552878284e+00 1.144065325203e+00 1.140550935450e+00 1.137007966853e+00 1.133436635304e+00 1.129839637932e+00 1.126213632021e+00 1.122560713218e+00 1.118880889145e+00 1.115172015612e+00 1.111436322600e+00 1.107673090875e+00 1.103882398593e+00 1.100067773390e+00 1.096224395176e+00 1.092354892841e+00 1.088458131529e+00 1.084534139044e+00 1.080586173478e+00 1.076611706369e+00 1.072611325889e+00 1.068586971819e+00 1.064534248150e+00 1.060458535769e+00 1.056356115919e+00 1.052229049490e+00 1.048079622723e+00 1.043904537988e+00 1.039706267460e+00 1.035484670276e+00 1.031238185370e+00 1.026970907804e+00 1.022679253821e+00 1.018366008042e+00 1.014031015251e+00 1.009674460328e+00 1.005297692889e+00 1.000899674851e+00 9.964799053982e-01 9.920417379534e-01 9.875823439712e-01 9.831055376880e-01 9.786110428811e-01 9.740978590082e-01 9.695690536617e-01 9.650214739120e-01 9.604581170445e-01 9.558791174707e-01 9.512833647023e-01 9.466752755073e-01 9.420534040049e-01 9.374190028870e-01 9.327726316892e-01 9.281102632106e-01 9.234393004318e-01 9.187570785882e-01 9.140667296137e-01 9.093694054138e-01 9.046624619830e-01 8.999487203757e-01 8.952271014057e-01 8.904994267512e-01 8.857696580243e-01 8.810374042837e-01 8.763028212873e-01 8.715670064742e-01 8.668286320051e-01 8.620912593442e-01 8.573547120039e-01 8.526241641895e-01 8.478990118856e-01 8.431783306396e-01 8.384643578724e-01 8.337568578647e-01 8.290583984484e-01 8.243716249732e-01 8.196976857120e-01 8.150394499297e-01 8.103947620600e-01 8.057656702832e-01 8.011542301548e-01 7.965618890925e-01 7.919921267086e-01 7.874459962635e-01 7.829261091766e-01 7.784322293432e-01 7.739646267999e-01 7.695273863978e-01 7.651208266769e-01 7.607502982868e-01 7.564166022493e-01 7.521205029241e-01 7.478639175854e-01 7.436480669886e-01 7.394754620355e-01 7.353513026456e-01 7.312753867470e-01 7.272514404743e-01 7.232803481416e-01 7.193633397487e-01 7.155039821817e-01 7.117045631264e-01 7.079694336598e-01 7.043001739553e-01 7.006982177586e-01 6.971654292449e-01 6.937050162291e-01 6.903208109050e-01 6.870147660217e-01 6.837890504563e-01 6.806475472802e-01 6.775902925859e-01 6.746219062284e-01 6.717448522927e-01 6.689609419368e-01 6.662747242104e-01 6.636861348378e-01 6.611993641388e-01 6.588178390513e-01 6.565420843880e-01 6.543764333400e-01 6.523219415440e-01 6.503823608767e-01 6.485602609865e-01 6.468559224920e-01 6.452751794371e-01 6.438172461991e-01 6.424854102490e-01 6.412817445852e-01 6.402071819171e-01 6.392664547870e-01 6.384607110017e-01 6.377894778725e-01 6.372561111029e-01 6.368611645959e-01 6.366078755352e-01 6.364962412286e-01 6.365283968605e-01 6.367049776467e-01 6.370254680928e-01 6.374927533182e-01 6.381073110195e-01 6.388698339332e-01 6.397797704482e-01 6.408369753361e-01 6.420433001821e-01 6.433975920698e-01 6.449009886577e-01 6.465517045947e-01 6.483502862670e-01 6.502957281743e-01 6.523877125674e-01 6.546256091187e-01 6.570079280729e-01 6.595345624514e-01 6.622035857536e-01 6.650136846998e-01 6.679647535565e-01 6.710534645137e-01 6.742805570134e-01 6.776424293104e-01 6.811375589357e-01 6.847659217111e-01 6.885226229090e-01 6.924087215358e-01 6.964200169826e-01 7.005548083196e-01 7.048119532776e-01 7.091874527916e-01 7.136809598574e-01 7.182882610196e-01 7.230070756278e-01 7.278371691907e-01 7.327725515401e-01 7.378144286991e-01 7.429573950305e-01 7.481992558602e-01 7.535400197427e-01 7.589738336929e-01 7.644996716810e-01 7.701138937926e-01 7.758161015768e-01 7.816010346738e-01 7.874663088554e-01 7.934121909111e-01 7.994320145242e-01 8.055269520630e-01 8.116900403849e-01 8.179217638345e-01 8.242198139374e-01 8.305788720422e-01 8.369994586558e-01 8.434753258263e-01 8.500073867710e-01 8.565913947196e-01 8.632239139836e-01 8.699055804305e-01 8.766285278211e-01 8.833960614352e-01 8.902003199443e-01 8.970429229950e-01 9.039204233440e-01 9.108271079390e-01 9.177661181567e-01 9.247286692609e-01 9.317181045486e-01 9.387283640097e-01 9.457569991294e-01 9.528059082117e-01 9.598651975305e-01 9.669396642226e-01 9.740226073899e-01 9.811132417454e-01 9.882104452294e-01 9.953070303209e-01 1.002408678598e+00 1.009503056728e+00 1.016597099950e+00 1.023683355430e+00 1.030759982756e+00 1.037828071904e+00 1.044878550048e+00 1.051917318120e+00 1.058934950729e+00 1.065934701562e+00 1.072911512038e+00 1.079860589003e+00 1.086788321467e+00 1.093680823878e+00 1.100546740033e+00 1.107376359558e+00 1.114170907820e+00 1.120929482575e+00 1.127642336423e+00 1.134319370212e+00 1.140944931645e+00 1.147529707056e+00 1.154061620841e+00 1.160542117784e+00 1.166973015566e+00 1.173342674513e+00 1.179661715969e+00 1.185913217897e+00 1.192108689212e+00 1.198237609363e+00 1.204297782138e+00 1.210295600916e+00 1.216213866226e+00 1.222068610294e+00 1.227839978402e+00 1.233539939134e+00 1.239160691973e+00 1.244693947381e+00 1.250152981187e+00 1.255515509801e+00 1.260801159607e+00 1.265989413617e+00 1.271087616032e+00 1.276096019698e+00 1.280998405715e+00 1.285816132915e+00 1.290519454335e+00 1.295131288865e+00 1.299633425861e+00 1.304026442494e+00 1.308320952053e+00 1.312489254147e+00 1.316563122364e+00 1.320506110899e+00 1.324342075844e+00 1.328059796684e+00 1.331646030908e+00 1.335127534894e+00 1.338462659378e+00 1.341691336344e+00 1.344779486862e+00 1.347737263951e+00 1.350574294990e+00 1.353257038982e+00 1.355827793677e+00 1.358238879741e+00 1.360523160006e+00 1.362665789061e+00 1.364652851844e+00 1.366517189548e+00 1.368208407552e+00 1.369773805889e+00 1.371175978355e+00 1.372426773574e+00 1.373537978422e+00 1.374468837161e+00 1.375273584613e+00 1.375894100269e+00 1.376369675638e+00 1.376686449238e+00 1.376823276602e+00 1.376825810485e+00 1.376630912709e+00 1.376298111797e+00 1.375783407930e+00 1.375096653512e+00 1.374260894757e+00 1.373222000329e+00 1.372049420485e+00 1.370673994109e+00 1.369138610285e+00 1.367436064794e+00 1.365533677349e+00 1.363493487809e+00 1.361239234052e+00 1.358837696992e+00 1.356247012134e+00 1.353470810996e+00 1.350545076253e+00 1.347403140247e+00 1.344122453024e+00 1.340635132880e+00 1.336980944446e+00 1.333160800211e+00 1.329133589499e+00 1.324970150345e+00 1.320591926168e+00 1.316064720215e+00 1.311356417859e+00 1.306460359498e+00 1.301423221704e+00 1.296174798921e+00 1.290792755362e+00 1.285218900788e+00 1.279481684415e+00 1.273595496087e+00 1.267513862070e+00 1.261308551350e+00 1.254910818223e+00 1.248375918026e+00 1.241685996958e+00 1.234827606082e+00 1.227850731120e+00 1.220693931064e+00 1.213424490922e+00 1.206001425371e+00 1.198442555427e+00 1.190770337758e+00 1.182943210310e+00 1.175025485645e+00 1.166967171381e+00 1.158808698552e+00 1.150545745339e+00 1.142165060196e+00 1.133715586486e+00 1.125150482442e+00 1.116523699553e+00 1.107811727574e+00 1.099028209035e+00 1.090198385282e+00 1.081293279391e+00 1.072365631874e+00 1.063382628004e+00 1.054382060811e+00 1.045363717074e+00 1.036325068136e+00 1.027304769922e+00 1.018276802704e+00 1.009286016499e+00 1.000320717460e+00 9.914000598330e-01 9.825433277899e-01 9.737417895985e-01 9.650375726781e-01 9.564148666247e-01 9.479075650240e-01 9.395208129006e-01 9.312639641306e-01 9.231679733911e-01 9.152238899490e-01 9.074710967196e-01 8.999048952995e-01 8.925509296912e-01 8.854269672524e-01 8.785339643168e-01 8.719094015879e-01 8.655452021681e-01 8.594763042514e-01 8.537062640186e-01 8.482496792377e-01 8.431328994380e-01 8.383493869322e-01 8.339368457187e-01 8.298876573163e-01 8.262250006596e-01 8.229605924637e-01 8.200927220718e-01 8.176528686593e-01 8.156238832160e-01 8.140336370234e-01 8.128783491347e-01 8.121592157672e-01 8.118958599376e-01 8.120667052024e-01 8.126958198869e-01 8.137659435016e-01 8.152810479656e-01 8.172436724891e-01 8.196327586051e-01 8.224650752760e-01 8.257105658870e-01 8.293760869694e-01 8.334486884677e-01 8.379080639525e-01 8.427630275646e-01 8.479742022411e-01 8.535519923509e-01 8.594694715656e-01 8.657085516335e-01 8.722723933917e-01 8.791174353840e-01 8.862562265909e-01 8.936494545509e-01 9.012911719505e-01 9.091695330422e-01 9.172478309300e-01 9.255371098632e-01 9.339913229688e-01 9.426141244181e-01 9.513836728403e-01 9.602705514372e-01 9.692846646268e-01 9.783786832882e-01 9.875633129603e-01 9.968072528832e-01 1.006096691287e+00 1.015431002815e+00 1.024767856683e+00 1.034125576448e+00 1.043465700657e+00 1.052784491504e+00 1.062075005942e+00 1.071306103767e+00 1.080490751883e+00 1.089593991049e+00 1.098619583861e+00 1.107555294220e+00 1.116378678405e+00 1.125101543398e+00 1.133691623990e+00 1.142158410502e+00 1.150484460064e+00 1.158658966002e+00 1.166688534280e+00 1.174547761776e+00 1.182246692527e+00 1.189769568488e+00 1.197113314012e+00 1.204277083132e+00 1.211247568511e+00 1.218030768203e+00 1.224617361500e+00 1.231005122608e+00 1.237193031553e+00 1.243177768355e+00 1.248958281091e+00 1.254534338794e+00 1.259903095409e+00 1.265066505283e+00 1.270025219029e+00 1.274776122312e+00 1.279326536614e+00 1.283672085845e+00 1.287817015992e+00 1.291768019516e+00 1.295516960163e+00 1.299082237057e+00 1.302452196501e+00 1.305640803453e+00 1.308652782393e+00 1.311480307933e+00 1.314148366800e+00 1.316641165999e+00 1.318978951704e+00 1.321164972418e+00 1.323193516132e+00 1.325092399994e+00 1.326843310148e+00 1.328471754054e+00 1.329976714562e+00 1.331358068622e+00 1.332641565336e+00 1.333809567455e+00 1.334889784623e+00 1.335877935966e+00 1.336777293278e+00 1.337610272701e+00 1.338360932995e+00 1.339056273171e+00 1.339689651977e+00 1.340266135197e+00 1.340803485417e+00 1.341289883923e+00 1.341745665836e+00 1.342165269396e+00 1.342554283716e+00 1.342923168762e+00 1.343264227724e+00 1.343591030896e+00 1.343899095819e+00 1.344191621002e+00 1.344474304836e+00 1.344741897638e+00 1.344999995112e+00 1.345245509939e+00 1.345479743215e+00 1.345701823713e+00 1.345910517734e+00 1.346102775531e+00 1.346278883572e+00 1.346435291099e+00 1.346568191167e+00 1.346679280902e+00 1.346758023277e+00 1.346806696596e+00 1.346820568444e+00 1.346791404886e+00 1.346722913211e+00 1.346602396808e+00 1.346432482477e+00 1.346208988342e+00 1.345921497529e+00 1.345578172483e+00 1.345160208244e+00 1.344679198765e+00 1.344124361349e+00 1.343491133424e+00 1.342788768543e+00 1.342000589685e+00 1.341138882902e+00 1.340196477694e+00 1.339172051522e+00 1.338076241300e+00 1.336897301384e+00 1.335650832179e+00 1.334331389154e+00 1.332945999044e+00 1.331502061874e+00 1.330000705588e+00 1.328454140865e+00 1.326864910022e+00 1.325247351389e+00 1.323604682731e+00 1.321952201704e+00 1.320299393476e+00 1.318655430852e+00 1.317039765375e+00 1.315455668316e+00 1.313928908326e+00 1.312463727096e+00 1.311078496036e+00 1.309793943873e+00 1.308612102727e+00 1.307564219130e+00 1.306652705546e+00 1.305899284391e+00 1.305321581571e+00 1.304923022491e+00 1.304732476324e+00 1.304749416519e+00 1.304995523169e+00 1.305479500360e+00 1.306207852499e+00 1.307197689809e+00 1.308446791814e+00 1.309970990438e+00 1.311765583502e+00 1.313842105644e+00 1.316194820193e+00 1.318825061788e+00 1.321736060448e+00 1.324908962951e+00 1.328358379017e+00 1.332056679494e+00 1.336003439664e+00 1.340191433693e+00 1.344591665517e+00 1.349210441022e+00 1.354012665754e+00 1.358991569635e+00 1.364127213169e+00 1.369392701443e+00 1.374779240132e+00 1.380251245859e+00 1.385801243654e+00 1.391394234744e+00 1.397013946916e+00 1.402639763794e+00 1.408236184777e+00 1.413800944684e+00 1.419292727564e+00 1.424701897893e+00 1.430004842143e+00 1.435176709365e+00 1.440207852531e+00 1.445070647608e+00 1.449757030362e+00 1.454244087203e+00 1.458524981010e+00 1.462583412137e+00 1.466404612406e+00 1.469992726120e+00 1.473320315962e+00 1.476398927435e+00 1.479215370275e+00 1.481762819147e+00 1.484051419711e+00 1.486066383629e+00 1.487822782229e+00 1.489311337256e+00 1.490542619788e+00 1.491519104153e+00 1.492240817520e+00 1.492727442910e+00 1.492965640430e+00 1.492980056986e+00 1.492769577825e+00 1.492336268599e+00 1.491700528756e+00 1.490851823265e+00 1.489809898377e+00 1.488570466833e+00 1.487139029046e+00 1.485523597634e+00 1.483714947670e+00 1.481723592608e+00 1.479535458950e+00 1.477155840167e+00 1.474576192459e+00 1.471783862778e+00 1.468778666682e+00 1.465537786614e+00 1.462058311378e+00 1.458316716822e+00 1.454297702926e+00 1.449989713692e+00 1.445359426628e+00 1.440402124056e+00 1.435086416974e+00 1.429390288068e+00 1.423302902887e+00 1.416787020893e+00 1.409837283657e+00 1.402426375845e+00 1.394539978742e+00 1.386166405480e+00 1.377286574624e+00 1.367902162823e+00 1.357999720567e+00 1.347586214899e+00 1.336665058381e+00 1.325242535420e+00 1.313346887369e+00 1.300986282564e+00 1.288205061735e+00 1.275031738803e+00 1.261507073304e+00 1.247698790417e+00 1.233642525398e+00 1.219424131391e+00 1.205103655969e+00 1.190757685819e+00 1.176482802312e+00 1.162344594685e+00 1.148453820154e+00 1.134885206015e+00 1.121733438257e+00 1.109092801086e+00 1.097027948129e+00 1.085635733834e+00 1.074959387324e+00 1.065068045961e+00 1.055996508723e+00 1.047758913592e+00 1.040381697600e+00 1.033829627570e+00 1.028092925179e+00 1.023110972761e+00 1.018820122796e+00 1.015149612363e+00 1.011984179221e+00 1.009245146803e+00 1.006797511079e+00 1.004535991647e+00 1.002344316407e+00 1.000094780796e+00 9.977012848899e-01 9.950398854719e-01 9.920453713766e-01 9.886383000518e-01 9.847658475923e-01 9.804098846899e-01 9.755388585171e-01 9.701899890364e-01 9.643820250510e-01 9.581807180823e-01 9.516724202356e-01 9.449409287608e-01 9.381244459263e-01 9.313304154998e-01 9.247141902822e-01 9.184081127674e-01 9.125450874357e-01 9.072714187011e-01 9.026757729964e-01 8.988741170026e-01 8.959201429057e-01 8.938493309995e-01 8.926818241940e-01 8.923725234892e-01 8.928834630626e-01 8.941214607311e-01 8.959893760441e-01 8.983748261951e-01 9.011443579960e-01 9.041914465984e-01 9.073882132365e-01 9.106483048190e-01 9.138915603149e-01 9.170649668854e-01 9.201536662850e-01 9.231541547344e-01 9.261113347666e-01 9.290693410323e-01 9.321106549541e-01 9.353179137852e-01 9.387694000536e-01 9.425550095473e-01 9.467156297978e-01 9.512981521284e-01 9.562921364442e-01 9.616560341173e-01 9.673223833537e-01 9.731604707579e-01 9.790438582354e-01 9.847971944499e-01 9.902533581606e-01 9.952542100073e-01 9.996435935915e-01 1.003331309702e+00 1.006247042353e+00 1.008400582609e+00 1.009865861508e+00 1.010772581909e+00 1.011341144762e+00 1.011820523157e+00 1.012519644910e+00 1.013753740378e+00 1.015826817094e+00 1.019010403114e+00 1.023489263170e+00 1.029370570324e+00 1.036635644916e+00 1.045161212768e+00 1.054714079170e+00 1.064967204747e+00 1.075559196264e+00 1.086085028301e+00 1.096188240240e+00 1.105560108614e+00 1.113989180709e+00 1.121397807445e+00 1.127821307186e+00 1.133459661621e+00 1.138604119365e+00 1.143656114998e+00 1.149059778712e+00 1.155237248702e+00 1.162571181327e+00 1.171286620484e+00 1.181471829683e+00 1.193007094525e+00 1.205583601757e+00 1.218738586649e+00 1.231862593196e+00 1.244320397115e+00 1.255456931555e+00 1.264705628151e+00 1.271642111682e+00 1.276007323615e+00 1.277782072472e+00 1.277135247639e+00 1.274449350136e+00 1.270223810852e+00 1.264990203923e+00 1.259194435865e+00 1.253020365447e+00 1.246308428880e+00 1.238423598827e+00 1.229486002261e+00 1.216357511200e+00 1.199867447243e+00 1.181221338142e+00 1.161282676059e+00 1.140142955492e+00 1.117376631036e+00 1.092947507415e+00 1.068529897872e+00 1.049242565579e+00 1.043264176407e+00 9.914384714721e-01 9.589066239875e-01 9.356764184068e-01 9.395632365275e-01 9.638710794580e-01 9.812157001760e-01 9.649874829007e-01 9.066047919107e-01 8.227844919522e-01 7.537222533823e-01 7.418011925340e-01 7.910219666778e-01 8.618467117718e-01 9.107506416483e-01 9.155068279004e-01 8.784349199061e-01 8.220531299551e-01 7.786077835093e-01 7.707096438282e-01 7.943338992549e-01 8.256872932008e-01 8.424905008589e-01 8.357915340500e-01 8.101190708252e-01 7.780415494483e-01 7.531015498433e-01 7.439583963427e-01 7.524336348836e-01 7.752869986050e-01 8.061555281335e-01 8.363606334379e-01 8.561648011518e-01 8.581474452412e-01 8.417825512061e-01 8.165267762512e-01 7.998762010449e-01 8.069839322509e-01 8.373689561523e-01 8.733369084159e-01 8.928133819683e-01 8.835326709114e-01 8.507822928301e-01 8.176420969533e-01 8.132361141204e-01 8.489252175983e-01 9.057189870787e-01 9.503755438951e-01 9.582481044756e-01 9.252713083491e-01 8.713814152631e-01 8.347942909443e-01 8.483776341866e-01 9.083405840039e-01 9.769419737881e-01 1.014015766252e+00 9.978163837482e-01 9.316004385570e-01 8.448644137519e-01 7.873140403660e-01 7.996341943315e-01 8.727530400961e-01 9.586912133911e-01 1.013241496182e+00 1.014862393970e+00 9.659336706547e-01 8.900423735940e-01 8.254190719918e-01 8.064647911394e-01 8.368828392018e-01 8.871541528533e-01 9.214889788044e-01 9.186611205497e-01 8.777338652460e-01 8.177348612512e-01 7.725016797354e-01 7.732591651262e-01 8.222575601411e-01 8.900632917923e-01 9.402199916060e-01 9.482569181328e-01 9.080094735681e-01 8.333693081338e-01 7.580902980794e-01 7.256404075991e-01 7.575257463396e-01 8.302453031094e-01 8.998857638861e-01 9.339307932475e-01 9.216706490431e-01 8.747614159588e-01 8.236972374916e-01 8.044251347379e-01 8.318744815796e-01 8.855849062794e-01 9.289864327034e-01 9.347342915423e-01 8.962864728369e-01 8.311982797593e-01 7.788658310275e-01 7.819198842066e-01 8.483626128459e-01 9.424516236546e-01 1.017926271585e+00 1.042814604014e+00 1.005619942650e+00 9.163915145047e-01 8.084876549805e-01 7.365791349870e-01 7.488147013268e-01 8.367596416426e-01 9.458238544515e-01 1.025839713646e+00 1.049591254411e+00 1.012521089592e+00 9.309528929787e-01 8.401306442247e-01 7.848277490956e-01 7.917393206507e-01 8.447173276049e-01 9.034195612494e-01 9.371186540591e-01 9.376529132339e-01 9.176702324373e-01 9.008841794638e-01 9.047800985892e-01 9.256209793967e-01 9.415507524698e-01 9.305064394320e-01 8.863174794516e-01 8.268204562021e-01 7.912655458889e-01 8.153642204542e-01 8.943162677123e-01 9.859434516005e-01 1.046097768961e+00 1.049379490054e+00 9.941593946669e-01 9.031929547264e-01 8.207396356797e-01 7.955020269592e-01 8.423842687878e-01 9.290972396445e-01 1.011732514743e+00 1.062346904433e+00 1.071824817755e+00 1.044308250759e+00 9.915956636072e-01 9.297852667350e-01 8.784483798930e-01 8.587995797577e-01 8.845728558552e-01 9.494973867848e-01 1.027037242234e+00 1.083753931641e+00 1.093009162654e+00 1.044229060820e+00 9.499400330050e-01 8.507702557111e-01 8.070129427220e-01 8.518847744627e-01 9.498906610461e-01 1.035776456840e+00 1.063401767225e+00 1.019417363990e+00 9.249687820795e-01 8.343468259188e-01 8.126653653548e-01 8.752499773687e-01 9.684848395863e-01 1.029290693601e+00 1.025147891756e+00 9.603315087308e-01 8.734660687963e-01 8.234778331046e-01 8.453610191894e-01 9.109719659079e-01 9.612331585848e-01 9.552805996270e-01 8.875098608668e-01 7.897812876795e-01 7.242883094494e-01 7.408954354137e-01 8.172567843164e-01 8.858498362603e-01 8.961803499359e-01 8.353528654445e-01
 1.852975146653e+00 1.851052848547e+00 1.849497036161e+00 1.848637022141e+00 1.848267142536e+00 1.847697111997e+00 1.846377134708e+00 1.844431776337e+00 1.842497809871e+00 1.841120344038e+00 1.840358145364e+00 1.839844071972e+00 1.839053441928e+00 1.837625754887e+00 1.835662801803e+00 1.833723703981e+00 1.832380580813e+00 1.831697908780e+00 1.831200030534e+00 1.830308274802e+00 1.828772822296e+00 1.826779049417e+00 1.824822204479e+00 1.823423526767e+00 1.822731636379e+00 1.822303665550e+00 1.821421727212e+00 1.819744879703e+00 1.817617648261e+00 1.815730050076e+00 1.814524572743e+00 1.813891356535e+00 1.813304747329e+00 1.812218510019e+00 1.810461968926e+00 1.808381678289e+00 1.806570482429e+00 1.805389107492e+00 1.804699845423e+00 1.804023742197e+00 1.802897999769e+00 1.801153992489e+00 1.799044887568e+00 1.797128517072e+00 1.795886944637e+00 1.795287166977e+00 1.794746184039e+00 1.793594058721e+00 1.791653077272e+00 1.789391642117e+00 1.787542133803e+00 1.786507511257e+00 1.786024761929e+00 1.785365611030e+00 1.783948334538e+00 1.781837225825e+00 1.779666001642e+00 1.778064102559e+00 1.777142338532e+00 1.776484101923e+00 1.775527365506e+00 1.773980850842e+00 1.771986774237e+00 1.769982129175e+00 1.768379290144e+00 1.767285848296e+00 1.766461479095e+00 1.765498792044e+00 1.764077218423e+00 1.762156281891e+00 1.760040550271e+00 1.758237591587e+00 1.757081429165e+00 1.756414982210e+00 1.755652792350e+00 1.754230263509e+00 1.752082499656e+00 1.749736377159e+00 1.747934271185e+00 1.747024273384e+00 1.746612468554e+00 1.745843001993e+00 1.744129771483e+00 1.741680589152e+00 1.739324037505e+00 1.737815555178e+00 1.737212954504e+00 1.736817215129e+00 1.735749718354e+00 1.733690514819e+00 1.731156316846e+00 1.729050552809e+00 1.727890481425e+00 1.727395726229e+00 1.726763944082e+00 1.725331817231e+00 1.723104483701e+00 1.720727589588e+00 1.718945620525e+00 1.717977309208e+00 1.717371086127e+00 1.716424007589e+00 1.714755830391e+00 1.712565808578e+00 1.710444637705e+00 1.708891828746e+00 1.707926293454e+00 1.707103022949e+00 1.705909432340e+00 1.704169632480e+00 1.702129467759e+00 1.700234412959e+00 1.698779136465e+00 1.697707695233e+00 1.696676822396e+00 1.695348511464e+00 1.693649088852e+00 1.691778382776e+00 1.690033320250e+00 1.688587432329e+00 1.687386758227e+00 1.686203793941e+00 1.684823585115e+00 1.683202601036e+00 1.681472623186e+00 1.679819475088e+00 1.678351957813e+00 1.677042483000e+00 1.675759263867e+00 1.674363715722e+00 1.672818443917e+00 1.671195595087e+00 1.669604525523e+00 1.668116581713e+00 1.666729242163e+00 1.665377712067e+00 1.663979871941e+00 1.662497464577e+00 1.660959762089e+00 1.659418478298e+00 1.657911199721e+00 1.656454161058e+00 1.655037366015e+00 1.653628025736e+00 1.652193327624e+00 1.650724507162e+00 1.649223548210e+00 1.647701568708e+00 1.646186772880e+00 1.644706720800e+00 1.643264441292e+00 1.641838358688e+00 1.640408046712e+00 1.638951845614e+00 1.637457673282e+00 1.635945449881e+00 1.634442757273e+00 1.632965038257e+00 1.631517570667e+00 1.630096991743e+00 1.628692149284e+00 1.627273624494e+00 1.625830341861e+00 1.624364667933e+00 1.622886944678e+00 1.621424913760e+00 1.620009176854e+00 1.618644600218e+00 1.617302809516e+00 1.615948234027e+00 1.614556401426e+00 1.613121872686e+00 1.611677271174e+00 1.610270663887e+00 1.608928632321e+00 1.607637879985e+00 1.606360875914e+00 1.605050469802e+00 1.603679289906e+00 1.602267558150e+00 1.600876525805e+00 1.599553560976e+00 1.598303201489e+00 1.597085797894e+00 1.595834016145e+00 1.594500488628e+00 1.593114445737e+00 1.591745524029e+00 1.590452931852e+00 1.589241678979e+00 1.588054332569e+00 1.586813649650e+00 1.585485348895e+00 1.584113173338e+00 1.582774985736e+00 1.581518378427e+00 1.580328923613e+00 1.579137083767e+00 1.577876327988e+00 1.576538610264e+00 1.575183671955e+00 1.573882016739e+00 1.572655979052e+00 1.571471990162e+00 1.570259412836e+00 1.568970912012e+00 1.567625690119e+00 1.566293791405e+00 1.565029120611e+00 1.563828453412e+00 1.562634543247e+00 1.561379259573e+00 1.560049990949e+00 1.558702520381e+00 1.557405482304e+00 1.556180856354e+00 1.554983106277e+00 1.553743751177e+00 1.552430324392e+00 1.551081399017e+00 1.549771834089e+00 1.548535070720e+00 1.547338553462e+00 1.546114798304e+00 1.544828298857e+00 1.543509252091e+00 1.542224715570e+00 1.541012569797e+00 1.539844192638e+00 1.538657291046e+00 1.537422707078e+00 1.536167269429e+00 1.534950613469e+00 1.533802962922e+00 1.532693742940e+00 1.531564341110e+00 1.530393206003e+00 1.529213572858e+00 1.528076651155e+00 1.527000475780e+00 1.525948816646e+00 1.524867654321e+00 1.523746064413e+00 1.522624217383e+00 1.521541712330e+00 1.520499616855e+00 1.519462315630e+00 1.518386781183e+00 1.517278760301e+00 1.516179661701e+00 1.515116190510e+00 1.514071480207e+00 1.513010815650e+00 1.511919276584e+00 1.510812142727e+00 1.509730955777e+00 1.508684067164e+00 1.507641554511e+00 1.506578351940e+00 1.505500375845e+00 1.504432090719e+00 1.503397762187e+00 1.502391133844e+00 1.501378761753e+00 1.500350657025e+00 1.499325122008e+00 1.498321592695e+00 1.497341351977e+00 1.496370630561e+00 1.495387519999e+00 1.494394911164e+00 1.493415095137e+00 1.492452533366e+00 1.491492889583e+00 1.490526259391e+00 1.489549427512e+00 1.488574544291e+00 1.487618075031e+00 1.486669734840e+00 1.485712238340e+00 1.484746389821e+00 1.483787238464e+00 1.482841497851e+00 1.481912178381e+00 1.480985363246e+00 1.480047978809e+00 1.479113250066e+00 1.478194542845e+00 1.477289238590e+00 1.476388507750e+00 1.475483190318e+00 1.474573731344e+00 1.473671064098e+00 1.472780513797e+00 1.471890910551e+00 1.470997491786e+00 1.470104269793e+00 1.469212094699e+00 1.468326746823e+00 1.467444427598e+00 1.466560456555e+00 1.465678125880e+00 1.464803861326e+00 1.463933802086e+00 1.463063355956e+00 1.462193434378e+00 1.461325469209e+00 1.460462617515e+00 1.459606997104e+00 1.458748853048e+00 1.457886263938e+00 1.457025773858e+00 1.456169056898e+00 1.455314010148e+00 1.454460000825e+00 1.453603100860e+00 1.452744899199e+00 1.451891218815e+00 1.451042278499e+00 1.450190327035e+00 1.449339407654e+00 1.448488788621e+00 1.447638903477e+00 1.446792473186e+00 1.445945130101e+00 1.445095690155e+00 1.444246085871e+00 1.443397921477e+00 1.442546807725e+00 1.441696385602e+00 1.440844912579e+00 1.439992368800e+00 1.439139946083e+00 1.438286293179e+00 1.437429159813e+00 1.436572846299e+00 1.435716651265e+00 1.434856295390e+00 1.433994633523e+00 1.433132220432e+00 1.432266200906e+00 1.431399090441e+00 1.430528816392e+00 1.429653402044e+00 1.428777971310e+00 1.427900554406e+00 1.427019559924e+00 1.426136233858e+00 1.425247201374e+00 1.424354784468e+00 1.423463126745e+00 1.422567467200e+00 1.421665847345e+00 1.420760553180e+00 1.419849986548e+00 1.418935049507e+00 1.418018028250e+00 1.417095151242e+00 1.416165282877e+00 1.415232974417e+00 1.414293584585e+00 1.413348884995e+00 1.412400242558e+00 1.411445320317e+00 1.410483873454e+00 1.409517176786e+00 1.408541986654e+00 1.407561528708e+00 1.406575586097e+00 1.405581357613e+00 1.404581015540e+00 1.403574007135e+00 1.402557636078e+00 1.401535270180e+00 1.400505159979e+00 1.399465898087e+00 1.398421454106e+00 1.397366730893e+00 1.396303146712e+00 1.395231206075e+00 1.394151005699e+00 1.393061438379e+00 1.391963582047e+00 1.390854791305e+00 1.389736328229e+00 1.388610017229e+00 1.387471565685e+00 1.386324107436e+00 1.385167543300e+00 1.383998378453e+00 1.382819517974e+00 1.381629476917e+00 1.380426576046e+00 1.379214926938e+00 1.377991238452e+00 1.376755404190e+00 1.375508661948e+00 1.374248292994e+00 1.372975405761e+00 1.371691522437e+00 1.370394130526e+00 1.369083837882e+00 1.367761547222e+00 1.366425107430e+00 1.365075242200e+00 1.363711840817e+00 1.362333058801e+00 1.360942589209e+00 1.359537280819e+00 1.358116425270e+00 1.356682758069e+00 1.355232115390e+00 1.353766672090e+00 1.352287257459e+00 1.350792229508e+00 1.349280766295e+00 1.347754628123e+00 1.346210796788e+00 1.344651613342e+00 1.343077675111e+00 1.341484345877e+00 1.339874954825e+00 1.338249646160e+00 1.336606252403e+00 1.334945699468e+00 1.333267361606e+00 1.331571205032e+00 1.329858001622e+00 1.328124909973e+00 1.326373495377e+00 1.324604033656e+00 1.322816254130e+00 1.321009547668e+00 1.319184069414e+00 1.317338456268e+00 1.315473968774e+00 1.313588963642e+00 1.311683282940e+00 1.309760399828e+00 1.307815301887e+00 1.305849984507e+00 1.303864842539e+00 1.301857721171e+00 1.299829503923e+00 1.297780554025e+00 1.295710818545e+00 1.293618926158e+00 1.291506795242e+00 1.289370833219e+00 1.287213735868e+00 1.285034511502e+00 1.282832269345e+00 1.280608784208e+00 1.278361777781e+00 1.276091928207e+00 1.273800601753e+00 1.271483547082e+00 1.269145416310e+00 1.266782312357e+00 1.264395678978e+00 1.261986535010e+00 1.259553767261e+00 1.257095400081e+00 1.254613592071e+00 1.252107135073e+00 1.249576452739e+00 1.247021176401e+00 1.244441066021e+00 1.241836037352e+00 1.239206674912e+00 1.236549995106e+00 1.233869600594e+00 1.231164303006e+00 1.228432930482e+00 1.225676841451e+00 1.222893356894e+00 1.220084388008e+00 1.217250670338e+00 1.214390510052e+00 1.211504629943e+00 1.208591903025e+00 1.205652439068e+00 1.202686950768e+00 1.199695988060e+00 1.196677208173e+00 1.193633229975e+00 1.190561603712e+00 1.187463484042e+00 1.184339702138e+00 1.181187362343e+00 1.178010035052e+00 1.174805340967e+00 1.171572867261e+00 1.168313478289e+00 1.165026302189e+00 1.161714224514e+00 1.158375488229e+00 1.155007873267e+00 1.151613030120e+00 1.148191203879e+00 1.144741379711e+00 1.141266773484e+00 1.137763704549e+00 1.134233284656e+00 1.130676588824e+00 1.127091008400e+00 1.123479613652e+00 1.119840833772e+00 1.116174591142e+00 1.112481919771e+00 1.108761852036e+00 1.105015767241e+00 1.101243819927e+00 1.097442947734e+00 1.093617691965e+00 1.089764457714e+00 1.085884784427e+00 1.081980997958e+00 1.078048894340e+00 1.074092624013e+00 1.070110746446e+00 1.066100122129e+00 1.062066392036e+00 1.058005978973e+00 1.053920169167e+00 1.049812400573e+00 1.045677645199e+00 1.041519429026e+00 1.037335696150e+00 1.033126106836e+00 1.028896871290e+00 1.024641939708e+00 1.020363845695e+00 1.016063673983e+00 1.011738653171e+00 1.007392415473e+00 1.003022819373e+00 9.986307222393e-01 9.942198093477e-01 9.897857521863e-01 9.853318077966e-01 9.808572610191e-01 9.763615138302e-01 9.718476139773e-01 9.673131381387e-01 9.627604781762e-01 9.581896913418e-01 9.536008831181e-01 9.489957872960e-01 9.443730873527e-01 9.397330240152e-01 9.350779763407e-01 9.304071306381e-01 9.257215053982e-01 9.210235504423e-01 9.163111074665e-01 9.115882836324e-01 9.068510840079e-01 9.021026486120e-01 8.973443284211e-01 8.925741275674e-01 8.877973052079e-01 8.830116386774e-01 8.782195396197e-01 8.734206603311e-01 8.686122118885e-01 8.638010641553e-01 8.589854041570e-01 8.541672887100e-01 8.493492624475e-01 8.445287260811e-01 8.397080626399e-01 8.348864050496e-01 8.300662915009e-01 8.252515927471e-01 8.204420211168e-01 8.156380094231e-01 8.108413138206e-01 8.060501299413e-01 8.012689636995e-01 7.964971155672e-01 7.917404837144e-01 7.869988531627e-01 7.822705034436e-01 7.775592138031e-01 7.728648288089e-01 7.681890124817e-01 7.635356591460e-01 7.589063097599e-01 7.543031431606e-01 7.497259421632e-01 7.451754506876e-01 7.406549741845e-01 7.361653032565e-01 7.317116780357e-01 7.272940843219e-01 7.229158681792e-01 7.185774727642e-01 7.142788479562e-01 7.100254785693e-01 7.058167905745e-01 7.016589890690e-01 6.975530407361e-01 6.934999345712e-01 6.895027650617e-01 6.855620450655e-01 6.816811947013e-01 6.778648842602e-01 6.741146552834e-01 6.704334019635e-01 6.668224144221e-01 6.632838047301e-01 6.598204349862e-01 6.564360419463e-01 6.531343409434e-01 6.499175034039e-01 6.467870480877e-01 6.437449387283e-01 6.407949004671e-01 6.379402939138e-01 6.351840785660e-01 6.325281415999e-01 6.299762074224e-01 6.275284369662e-01 6.251898453313e-01 6.229624703879e-01 6.208488523123e-01 6.188522589197e-01 6.169736431845e-01 6.152157951979e-01 6.135822255610e-01 6.120748899363e-01 6.106957677365e-01 6.094461860749e-01 6.083299180604e-01 6.073481138651e-01 6.065032849287e-01 6.057967972499e-01 6.052304235627e-01 6.048057913833e-01 6.045235543689e-01 6.043847303148e-01 6.043941893042e-01 6.045502446053e-01 6.048532834063e-01 6.053046755441e-01 6.059045941767e-01 6.066556800068e-01 6.075567465576e-01 6.086088454415e-01 6.098116740224e-01 6.111634574256e-01 6.126669626462e-01 6.143202607435e-01 6.161237420495e-01 6.180758828535e-01 6.201754774966e-01 6.224228364374e-01 6.248164226262e-01 6.273562436264e-01 6.300392171443e-01 6.328647115551e-01 6.358310208771e-01 6.389366186604e-01 6.421807038323e-01 6.455603245749e-01 6.490745835746e-01 6.527198156548e-01 6.564956322885e-01 6.603995265145e-01 6.644293673555e-01 6.685824189375e-01 6.728567543652e-01 6.772498061187e-01 6.817598980158e-01 6.863830888230e-01 6.911193212105e-01 6.959627098151e-01 7.009129179247e-01 7.059679366137e-01 7.111225166792e-01 7.163764841756e-01 7.217260387729e-01 7.271683680283e-01 7.327019867019e-01 7.383218370876e-01 7.440287077430e-01 7.498166269793e-01 7.556839813267e-01 7.616297440884e-01 7.676488490825e-01 7.737402913022e-01 7.799001954862e-01 7.861269801627e-01 7.924174901901e-01 7.987681638178e-01 8.051791619110e-01 8.116451560361e-01 8.181654242983e-01 8.247346166711e-01 8.313529797986e-01 8.380180598473e-01 8.447245076511e-01 8.514740087376e-01 8.582594022239e-01 8.650825527927e-01 8.719381909317e-01 8.788241603449e-01 8.857406834563e-01 8.926803762870e-01 8.996458111421e-01 9.066316258941e-01 9.136366368055e-01 9.206598860361e-01 9.276944244074e-01 9.347440660037e-01 9.418004374498e-01 9.488664800909e-01 9.559373049377e-01 9.630099422779e-01 9.700857419117e-01 9.771567982533e-01 9.842269436387e-01 9.912892451801e-01 9.983439163344e-01 1.005389606351e+00 1.012419505400e+00 1.019439622383e+00 1.026437427923e+00 1.033420025554e+00 1.040380799744e+00 1.047316996828e+00 1.054230232892e+00 1.061111446779e+00 1.067968794200e+00 1.074789580886e+00 1.081579069424e+00 1.088332526975e+00 1.095045168152e+00 1.101723216991e+00 1.108352319345e+00 1.114943151326e+00 1.121484081857e+00 1.127977602279e+00 1.134422681238e+00 1.140809148310e+00 1.147148603437e+00 1.153424469284e+00 1.159647645421e+00 1.165806005309e+00 1.171901283017e+00 1.177935959300e+00 1.183897138380e+00 1.189797670520e+00 1.195619059027e+00 1.201373210038e+00 1.207050782637e+00 1.212647754183e+00 1.218173485508e+00 1.223607463155e+00 1.228968835662e+00 1.234237163823e+00 1.239422576993e+00 1.244520018938e+00 1.249519343934e+00 1.254436254052e+00 1.259245457653e+00 1.263969698632e+00 1.268586970144e+00 1.273104619523e+00 1.277524440626e+00 1.281828421733e+00 1.286040200587e+00 1.290128024100e+00 1.294116644689e+00 1.297987524216e+00 1.301739793570e+00 1.305387688321e+00 1.308899700379e+00 1.312310407808e+00 1.315582877588e+00 1.318739694092e+00 1.321773585303e+00 1.324666225171e+00 1.327448902584e+00 1.330078464168e+00 1.332593217788e+00 1.334964044025e+00 1.337194860766e+00 1.339302051078e+00 1.341246819600e+00 1.343074201522e+00 1.344737618117e+00 1.346266382873e+00 1.347651899431e+00 1.348873123320e+00 1.349969707729e+00 1.350887015438e+00 1.351674266393e+00 1.352296075047e+00 1.352758049460e+00 1.353081559809e+00 1.353217753716e+00 1.353225362460e+00 1.353047756213e+00 1.352717964951e+00 1.352231914106e+00 1.351558758907e+00 1.350752381976e+00 1.349745668220e+00 1.348597179061e+00 1.347269936893e+00 1.345764259647e+00 1.344113534369e+00 1.342256618413e+00 1.340264345086e+00 1.338072562927e+00 1.335716665670e+00 1.333199465088e+00 1.330478478700e+00 1.327623876768e+00 1.324556337102e+00 1.321339965021e+00 1.317942874291e+00 1.314355936164e+00 1.310627257177e+00 1.306683615451e+00 1.302602852764e+00 1.298325313097e+00 1.293877609590e+00 1.289275079891e+00 1.284466876766e+00 1.279528130620e+00 1.274383722187e+00 1.269091472856e+00 1.263631236766e+00 1.257984676207e+00 1.252207906217e+00 1.246228615390e+00 1.240121349789e+00 1.233836519581e+00 1.227391904323e+00 1.220813808802e+00 1.214048930101e+00 1.207170681695e+00 1.200116395656e+00 1.192931037709e+00 1.185610738320e+00 1.178131357296e+00 1.170548769149e+00 1.162803667564e+00 1.154957871502e+00 1.146980065847e+00 1.138879501084e+00 1.130686018690e+00 1.122357905801e+00 1.113955185650e+00 1.105437318698e+00 1.096836034341e+00 1.088156442884e+00 1.079381462428e+00 1.070560450792e+00 1.061652901557e+00 1.052705571515e+00 1.043704886161e+00 1.034657969855e+00 1.025595589190e+00 1.016490092649e+00 1.007391408526e+00 9.982747437891e-01 9.891707787850e-01 9.800878099416e-01 9.710206107407e-01 9.620093270504e-01 9.530328708810e-01 9.441318933405e-01 9.353013029606e-01 9.265583754918e-01 9.179239249254e-01 9.093930402776e-01 9.010060991873e-01 8.927520069091e-01 8.846618428800e-01 8.767451330673e-01 8.690112300377e-01 8.614919346361e-01 8.541803058799e-01 8.471147740727e-01 8.402939520369e-01 8.337406847039e-01 8.274760197683e-01 8.214997307074e-01 8.158485405799e-01 8.105157448063e-01 8.055335282338e-01 8.009071216928e-01 7.966472280807e-01 7.927807084577e-01 7.892983622132e-01 7.862339977675e-01 7.835813511643e-01 7.813555560393e-01 7.795707789703e-01 7.782165926225e-01 7.773227486514e-01 7.768696905306e-01 7.768766358675e-01 7.773395157676e-01 7.782514102980e-01 7.796288740863e-01 7.814450686301e-01 7.837178872021e-01 7.864275012405e-01 7.895680949120e-01 7.931436883265e-01 7.971227327960e-01 8.015203269765e-01 8.063024563131e-01 8.114683015123e-01 8.170071361830e-01 8.228880309495e-01 8.291220323760e-01 8.356642695651e-01 8.425219521940e-01 8.496694844234e-01 8.570818967710e-01 8.647653117019e-01 8.726709142336e-01 8.808121135334e-01 8.891507959606e-01 8.976755014239e-01 9.063804167817e-01 9.152223791065e-01 9.242171986422e-01 9.333186551683e-01 9.425277719297e-01 9.518292108201e-01 9.611876223261e-01 9.706195732173e-01 9.800768227303e-01 9.895686586910e-01 9.990710509347e-01 1.008564730516e+00 1.018056047377e+00 1.027501524993e+00 1.036920285470e+00 1.046279424718e+00 1.055570515291e+00 1.064794636365e+00 1.073917896821e+00 1.082956984102e+00 1.091879481329e+00 1.100687136533e+00 1.109373849113e+00 1.117916299505e+00 1.126327736212e+00 1.134580468823e+00 1.142681207058e+00 1.150618461149e+00 1.158381151104e+00 1.165976975208e+00 1.173384365441e+00 1.180612141013e+00 1.187648742725e+00 1.194491106168e+00 1.201140550681e+00 1.207587260910e+00 1.213834899738e+00 1.219878972986e+00 1.225717790675e+00 1.231351199904e+00 1.236779504305e+00 1.241999430012e+00 1.247016802061e+00 1.251827274274e+00 1.256433909549e+00 1.260841414499e+00 1.265045167463e+00 1.269056185533e+00 1.272869999976e+00 1.276491297051e+00 1.279931866544e+00 1.283179553081e+00 1.286257671265e+00 1.289155508701e+00 1.291885018831e+00 1.294456531227e+00 1.296858584255e+00 1.299120653924e+00 1.301226246392e+00 1.303195738610e+00 1.305035635914e+00 1.306737436145e+00 1.308331950417e+00 1.309801693185e+00 1.311170215801e+00 1.312439892523e+00 1.313608695956e+00 1.314703433658e+00 1.315707311116e+00 1.316645640188e+00 1.317517586939e+00 1.318323326228e+00 1.319086214774e+00 1.319791741729e+00 1.320462279343e+00 1.321095698332e+00 1.321693779163e+00 1.322273324517e+00 1.322824178301e+00 1.323362192179e+00 1.323885250000e+00 1.324395515176e+00 1.324902322581e+00 1.325399479614e+00 1.325895951564e+00 1.326389370291e+00 1.326880100193e+00 1.327372501991e+00 1.327862314842e+00 1.328350237279e+00 1.328835977430e+00 1.329317534991e+00 1.329792400591e+00 1.330260064631e+00 1.330714248688e+00 1.331156024987e+00 1.331579460395e+00 1.331979764830e+00 1.332359046462e+00 1.332703639169e+00 1.333016997998e+00 1.333291985809e+00 1.333520866805e+00 1.333706385907e+00 1.333834061840e+00 1.333908715386e+00 1.333921919535e+00 1.333866015953e+00 1.333746935781e+00 1.333547536342e+00 1.333277857214e+00 1.332927066867e+00 1.332491935555e+00 1.331979289411e+00 1.331375746461e+00 1.330690811968e+00 1.329919608947e+00 1.329060898730e+00 1.328123345353e+00 1.327100430645e+00 1.326002599642e+00 1.324828455613e+00 1.323585127515e+00 1.322277802904e+00 1.320913032902e+00 1.319497843922e+00 1.318039512969e+00 1.316551329302e+00 1.315034495555e+00 1.313509573185e+00 1.311981703516e+00 1.310463042078e+00 1.308972196161e+00 1.307512412232e+00 1.306109665998e+00 1.304767840011e+00 1.303505422572e+00 1.302342788498e+00 1.301281595688e+00 1.300352124128e+00 1.299556573775e+00 1.298916912619e+00 1.298447475772e+00 1.298153844370e+00 1.298061653547e+00 1.298170923244e+00 1.298502037032e+00 1.299060264066e+00 1.299856146662e+00 1.300899501979e+00 1.302191770924e+00 1.303745563670e+00 1.305554497793e+00 1.307632420583e+00 1.309968435862e+00 1.312564852703e+00 1.315425640178e+00 1.318529139802e+00 1.321891071801e+00 1.325482889052e+00 1.329303288442e+00 1.333346706261e+00 1.337584036159e+00 1.342020512641e+00 1.346624267752e+00 1.351388321376e+00 1.356291733691e+00 1.361313366792e+00 1.366442649784e+00 1.371646669973e+00 1.376920945529e+00 1.382229981549e+00 1.387563609044e+00 1.392900788041e+00 1.398210451484e+00 1.403491576235e+00 1.408707360282e+00 1.413851794624e+00 1.418901178875e+00 1.423839460296e+00 1.428654482665e+00 1.433325340043e+00 1.437848823877e+00 1.442200288576e+00 1.446381952150e+00 1.450377455495e+00 1.454175964546e+00 1.457785954585e+00 1.461180835769e+00 1.464377082564e+00 1.467362224153e+00 1.470134641790e+00 1.472702736224e+00 1.475056528125e+00 1.477212300590e+00 1.479158721665e+00 1.480911557205e+00 1.482470498252e+00 1.483835619654e+00 1.485027401520e+00 1.486029432812e+00 1.486865381409e+00 1.487531544198e+00 1.488028362524e+00 1.488370028254e+00 1.488543840580e+00 1.488565054429e+00 1.488422282528e+00 1.488118647410e+00 1.487652490257e+00 1.487008882188e+00 1.486193229863e+00 1.485180645126e+00 1.483973023832e+00 1.482549730816e+00 1.480893024704e+00 1.478993348276e+00 1.476819940622e+00 1.474364156012e+00 1.471590572705e+00 1.468481079745e+00 1.465016274187e+00 1.461155617522e+00 1.456890195494e+00 1.452182103467e+00 1.447009135797e+00 1.441352531336e+00 1.435177568003e+00 1.428476367425e+00 1.421220655669e+00 1.413401799994e+00 1.405005840579e+00 1.396021101875e+00 1.386454253958e+00 1.376296481238e+00 1.365565823072e+00 1.354270730632e+00 1.342430814500e+00 1.330085326077e+00 1.317250892399e+00 1.303988844472e+00 1.290337491309e+00 1.276354786625e+00 1.262117496781e+00 1.247678225719e+00 1.233133544405e+00 1.218554352385e+00 1.204031000721e+00 1.189663184070e+00 1.175527479110e+00 1.161735220032e+00 1.148360960260e+00 1.135500062695e+00 1.123233584928e+00 1.111621577542e+00 1.100742587658e+00 1.090622259409e+00 1.081310747072e+00 1.072812866875e+00 1.065123597250e+00 1.058234005467e+00 1.052086134097e+00 1.046643279535e+00 1.041813946637e+00 1.037518564230e+00 1.033663423382e+00 1.030121737904e+00 1.026805115145e+00 1.023573875658e+00 1.020330106507e+00 1.016961630721e+00 1.013359692400e+00 1.009455637547e+00 1.005154456763e+00 1.000423050597e+00 9.952142193138e-01 9.895185430339e-01 9.833565794498e-01 9.767442009614e-01 9.697621005658e-01 9.624712995278e-01 9.549853369713e-01 9.474224320415e-01 9.399063271694e-01 9.325981430311e-01 9.256211223450e-01 9.191443254715e-01 9.132890733517e-01 9.081753044242e-01 9.039174831109e-01 9.005618754685e-01 8.981744748623e-01 8.967424221158e-01 8.962368031465e-01 8.966062922923e-01 8.977359331963e-01 8.995276269003e-01 9.018251623480e-01 9.044920355975e-01 9.073776160694e-01 9.103317962080e-01 9.132409094750e-01 9.159845183876e-01 9.184972444917e-01 9.207278540214e-01 9.226650622786e-01 9.243370804910e-01 9.257918009366e-01 9.271248689858e-01 9.284289406581e-01 9.298336939287e-01 9.314560290858e-01 9.334087344902e-01 9.357951079881e-01 9.386669207768e-01 9.420695963344e-01 9.459757796234e-01 9.503294039371e-01 9.550333830041e-01 9.599354345699e-01 9.648862384165e-01 9.696897684164e-01 9.741757519641e-01 9.781826829842e-01 9.815717546281e-01 9.842780634752e-01 9.862648334851e-01 9.875911237032e-01 9.883754572970e-01 9.887998485817e-01 9.891306597568e-01 9.896487330993e-01 9.906875771639e-01 9.925582311593e-01 9.955407774926e-01 9.998617632750e-01 1.005634968136e+00 1.012885313679e+00 1.021503913974e+00 1.031281892108e+00 1.041909819828e+00 1.053011823693e+00 1.064198129665e+00 1.075069414600e+00 1.085302195210e+00 1.094641103096e+00 1.102952434376e+00 1.110239144248e+00 1.116623052665e+00 1.122375155944e+00 1.127840795775e+00 1.133450996431e+00 1.139637462877e+00 1.146787074982e+00 1.155209660351e+00 1.165041844117e+00 1.176279209803e+00 1.188714247718e+00 1.201984044755e+00 1.215599935279e+00 1.228975018734e+00 1.241537880825e+00 1.252724942486e+00 1.262096905515e+00 1.269349188469e+00 1.274337934246e+00 1.277123063022e+00 1.277896355026e+00 1.276994574952e+00 1.274781908519e+00 1.271582368503e+00 1.267567705838e+00 1.262630894395e+00 1.256360554507e+00 1.247970867582e+00 1.237967006695e+00 1.223284362339e+00 1.204951483589e+00 1.184480020078e+00 1.163120839237e+00 1.141373366701e+00 1.119131038096e+00 1.096396273540e+00 1.074291796360e+00 1.056108469101e+00 1.048080265421e+00 1.018047469056e+00 9.884718698619e-01 9.544403338208e-01 9.353744718512e-01 9.365329358115e-01 9.429402007081e-01 9.326677873514e-01 8.942323897254e-01 8.357725228468e-01 7.839461326157e-01 7.689026617834e-01 7.983604337649e-01 8.494585594240e-01 8.903948988289e-01 9.015135842123e-01 8.814066457841e-01 8.440798435747e-01 8.105972381102e-01 7.967432135830e-01 8.034275948579e-01 8.190497876000e-01 8.304762233804e-01 8.307516815169e-01 8.198717800616e-01 8.017531110097e-01 7.816194106947e-01 7.656537071314e-01 7.614563631643e-01 7.758600241301e-01 8.091175037312e-01 8.512380799679e-01 8.854866481814e-01 8.967827804628e-01 8.796967589240e-01 8.431904428439e-01 8.097841806296e-01 8.041490816061e-01 8.331775186546e-01 8.781310517850e-01 9.101927446118e-01 9.101667924603e-01 8.786876216120e-01 8.377911525053e-01 8.211791056095e-01 8.490642207576e-01 9.075666376806e-01 9.611804568237e-01 9.796730431098e-01 9.533251041973e-01 8.975328412159e-01 8.492420352653e-01 8.471373023214e-01 8.974304308312e-01 9.663412598624e-01 1.010614792350e+00 1.003301141945e+00 9.426860718540e-01 8.544265166420e-01 7.879818364699e-01 7.912167258036e-01 8.640913305940e-01 9.591498751491e-01 1.027013023549e+00 1.040159934329e+00 9.952555528312e-01 9.111037394073e-01 8.250752430391e-01 7.804282321170e-01 7.969018810617e-01 8.520852664295e-01 9.049131354651e-01 9.252639561070e-01 9.036895551767e-01 8.514754860480e-01 7.972693542307e-01 7.756668382584e-01 8.029397730830e-01 8.614820316007e-01 9.158066241460e-01 9.362548133685e-01 9.100958116180e-01 8.447591794393e-01 7.686863187467e-01 7.251233346909e-01 7.450885102574e-01 8.158390250524e-01 8.946087732449e-01 9.437387419704e-01 9.456209229166e-01 9.044477812746e-01 8.442411765406e-01 8.009765669034e-01 8.018091086167e-01 8.418670116294e-01 8.897780218622e-01 9.141681960339e-01 9.007982780169e-01 8.573732286921e-01 8.117396542554e-01 7.998185841047e-01 8.387025018531e-01 9.095422700130e-01 9.744673710539e-01 1.001315738752e+00 9.748918550118e-01 9.003822673387e-01 8.056197091641e-01 7.395433460580e-01 7.484761698101e-01 8.300942964070e-01 9.357335453762e-01 1.015691571978e+00 1.040458001929e+00 1.002693776140e+00 9.167068098149e-01 8.181416969687e-01 7.568499109651e-01 7.668456469868e-01 8.322439633578e-01 9.062996038747e-01 9.520373929824e-01 9.567128886250e-01 9.301669401254e-01 8.969862681308e-01 8.813784251761e-01 8.892515230773e-01 9.043228306653e-01 9.040227970370e-01 8.781647411143e-01 8.383425478818e-01 8.151181014452e-01 8.372255889619e-01 9.027782960844e-01 9.786787259802e-01 1.027002693550e+00 1.024770774747e+00 9.709794755174e-01 8.881700031067e-01 8.188071351505e-01 8.062613976016e-01 8.591929049207e-01 9.447104811166e-01 1.022009241441e+00 1.065653687293e+00 1.067880642895e+00 1.033771188992e+00 9.763272218123e-01 9.134415835081e-01 8.665670894324e-01 8.569838887255e-01 8.947012212158e-01 9.678694431716e-01 1.046783279472e+00 1.098094626274e+00 1.097103601166e+00 1.036309201466e+00 9.328769506296e-01 8.343452467994e-01 8.062891680832e-01 8.743658048072e-01 9.891609803069e-01 1.080514162099e+00 1.103301577204e+00 1.046728994216e+00 9.360588895412e-01 8.332864370138e-01 8.135360730403e-01 8.914818663740e-01 1.001613675358e+00 1.072571594248e+00 1.068630459360e+00 9.931920418812e-01 8.865714638651e-01 8.155133541951e-01 8.280084562468e-01 8.988605857567e-01 9.604410602155e-01 9.637892280163e-01 8.984810302182e-01 7.940258916640e-01 7.148145098689e-01 7.209638276851e-01 7.975087397856e-01 8.729255775898e-01 8.910082076062e-01 8.364380976171e-01
 1.846451290843e+00 1.844588865654e+00 1.843088913787e+00 1.842268107093e+00 1.841938531043e+00 1.841424344791e+00 1.840167485253e+00 1.838276723694e+00 1.836393134075e+00 1.835069511923e+00 1.834361853839e+00 1.833894177224e+00 1.833149805663e+00 1.831780468037e+00 1.829881844054e+00 1.827998971197e+00 1.826701982239e+00 1.826068236955e+00 1.825627091892e+00 1.824793736885e+00 1.823314842811e+00 1.821380913609e+00 1.819485756654e+00 1.818142410058e+00 1.817497211431e+00 1.817120429908e+00 1.816301388336e+00 1.814689366107e+00 1.812623382937e+00 1.810793323551e+00 1.809642732116e+00 1.809062029942e+00 1.808528011472e+00 1.807502669159e+00 1.805813505217e+00 1.803797984728e+00 1.802043190939e+00 1.800914264668e+00 1.800281743474e+00 1.799666827839e+00 1.798603553449e+00 1.796926620165e+00 1.794885686591e+00 1.793031777117e+00 1.791844367361e+00 1.791299936333e+00 1.790821060224e+00 1.789738338366e+00 1.787867527231e+00 1.785674430094e+00 1.783886497930e+00 1.782907257617e+00 1.782480018214e+00 1.781883452044e+00 1.780538101159e+00 1.778499388093e+00 1.776393487267e+00 1.774850073165e+00 1.773986128244e+00 1.773387732632e+00 1.772496088709e+00 1.771019587720e+00 1.769096738357e+00 1.767159108289e+00 1.765618028282e+00 1.764584647663e+00 1.763822904428e+00 1.762925913057e+00 1.761574594813e+00 1.759727734558e+00 1.757683355615e+00 1.755945543129e+00 1.754847763879e+00 1.754243069208e+00 1.753548522400e+00 1.752202717419e+00 1.750131926273e+00 1.747858183338e+00 1.746119111034e+00 1.745266258190e+00 1.744916225773e+00 1.744220222332e+00 1.742587957535e+00 1.740216310565e+00 1.737927486791e+00 1.736479297091e+00 1.735935273559e+00 1.735605559551e+00 1.734614604578e+00 1.732636957453e+00 1.730176959471e+00 1.728135480870e+00 1.727034860956e+00 1.726603405730e+00 1.726041631372e+00 1.724687078621e+00 1.722538034512e+00 1.720232099284e+00 1.718513581825e+00 1.717607361899e+00 1.717067393815e+00 1.716193510779e+00 1.714600335072e+00 1.712485072352e+00 1.710433615196e+00 1.708946103634e+00 1.708044768339e+00 1.707290428032e+00 1.706168901908e+00 1.704501656156e+00 1.702534608244e+00 1.700709408837e+00 1.699321031546e+00 1.698315560407e+00 1.697352933977e+00 1.696095502284e+00 1.694466936396e+00 1.692668287402e+00 1.690994223566e+00 1.689616911488e+00 1.688482156492e+00 1.687367103692e+00 1.686055645149e+00 1.684505362839e+00 1.682846401898e+00 1.681264074589e+00 1.679864785979e+00 1.678622131365e+00 1.677405201800e+00 1.676077896864e+00 1.674602396224e+00 1.673049064816e+00 1.671527638879e+00 1.670108281180e+00 1.668787547187e+00 1.667502185608e+00 1.666170166717e+00 1.664756653647e+00 1.663286553939e+00 1.661814824926e+00 1.660376016595e+00 1.658985861580e+00 1.657633614562e+00 1.656287878457e+00 1.654918467769e+00 1.653516599501e+00 1.652085100239e+00 1.650632833998e+00 1.649183536106e+00 1.647766089889e+00 1.646385324393e+00 1.645020801844e+00 1.643654928878e+00 1.642264188729e+00 1.640837160379e+00 1.639389374157e+00 1.637948459079e+00 1.636530937043e+00 1.635141897265e+00 1.633779527989e+00 1.632433730165e+00 1.631077389151e+00 1.629695598810e+00 1.628291827850e+00 1.626873587812e+00 1.625467316938e+00 1.624103944020e+00 1.622792192623e+00 1.621506093704e+00 1.620210280891e+00 1.618877376341e+00 1.617501697734e+00 1.616110620132e+00 1.614753259972e+00 1.613459592875e+00 1.612219108528e+00 1.610995055998e+00 1.609741034371e+00 1.608425519413e+00 1.607066762591e+00 1.605721973316e+00 1.604442250719e+00 1.603237151429e+00 1.602067000696e+00 1.600867692191e+00 1.599587906479e+00 1.598250150550e+00 1.596923546908e+00 1.595669699723e+00 1.594497942302e+00 1.593354322528e+00 1.592162958640e+00 1.590883180589e+00 1.589553224386e+00 1.588250923954e+00 1.587028620637e+00 1.585874971286e+00 1.584724110293e+00 1.583507025834e+00 1.582210987199e+00 1.580890928038e+00 1.579619375641e+00 1.578422970156e+00 1.577271019188e+00 1.576095190605e+00 1.574844012812e+00 1.573533213749e+00 1.572228070160e+00 1.570988027709e+00 1.569812612275e+00 1.568647584337e+00 1.567424928057e+00 1.566125915273e+00 1.564804190102e+00 1.563527332985e+00 1.562322523867e+00 1.561147394787e+00 1.559934566231e+00 1.558647822790e+00 1.557321124093e+00 1.556028568422e+00 1.554806480475e+00 1.553627525496e+00 1.552425235145e+00 1.551161283377e+00 1.549859946746e+00 1.548587817600e+00 1.547386517210e+00 1.546230610157e+00 1.545059445705e+00 1.543840071954e+00 1.542596495415e+00 1.541386603724e+00 1.540243395041e+00 1.539140654625e+00 1.538020304495e+00 1.536857201825e+00 1.535680884109e+00 1.534543247563e+00 1.533463670467e+00 1.532412201320e+00 1.531332389770e+00 1.530209841561e+00 1.529082450803e+00 1.527990542030e+00 1.526939164888e+00 1.525893563541e+00 1.524811054212e+00 1.523692924209e+00 1.522579164980e+00 1.521499233242e+00 1.520438696234e+00 1.519363505081e+00 1.518255300185e+00 1.517129446523e+00 1.516025613084e+00 1.514955271431e+00 1.513890552264e+00 1.512805524062e+00 1.511702273911e+00 1.510606404991e+00 1.509541900826e+00 1.508504554593e+00 1.507462964907e+00 1.506403255406e+00 1.505343691334e+00 1.504303165239e+00 1.503284362103e+00 1.502274890756e+00 1.501252846672e+00 1.500218452422e+00 1.499194628033e+00 1.498186402995e+00 1.497180045428e+00 1.496166057662e+00 1.495139564817e+00 1.494113229608e+00 1.493102514722e+00 1.492100495541e+00 1.491087936032e+00 1.490065269741e+00 1.489046651595e+00 1.488039697121e+00 1.487048030987e+00 1.486058233018e+00 1.485056551231e+00 1.484054217423e+00 1.483066970119e+00 1.482090172344e+00 1.481117292272e+00 1.480139233251e+00 1.479154811751e+00 1.478174297951e+00 1.477204828004e+00 1.476234501290e+00 1.475259073491e+00 1.474282315443e+00 1.473304789965e+00 1.472331478005e+00 1.471360818361e+00 1.470386373309e+00 1.469411564430e+00 1.468443199044e+00 1.467477109700e+00 1.466509649501e+00 1.465540729778e+00 1.464570954329e+00 1.463605720824e+00 1.462645169569e+00 1.461681296104e+00 1.460710738493e+00 1.459740245467e+00 1.458771491158e+00 1.457803101349e+00 1.456833616560e+00 1.455860598480e+00 1.454883272691e+00 1.453909066864e+00 1.452936789422e+00 1.451961642797e+00 1.450984609727e+00 1.450006367006e+00 1.449026669205e+00 1.448048350772e+00 1.447068306508e+00 1.446083167696e+00 1.445097458512e+00 1.444109877062e+00 1.443118401200e+00 1.442125364359e+00 1.441129853594e+00 1.440131413609e+00 1.439131361634e+00 1.438127933025e+00 1.437119615256e+00 1.436110089887e+00 1.435098478379e+00 1.434081335357e+00 1.433061279618e+00 1.432038371880e+00 1.431010087666e+00 1.429978170978e+00 1.428941907654e+00 1.427899324942e+00 1.426853954897e+00 1.425806106033e+00 1.424751354786e+00 1.423692737201e+00 1.422627661378e+00 1.421556321710e+00 1.420484104292e+00 1.419406285458e+00 1.418320728509e+00 1.417229783322e+00 1.416131622288e+00 1.415027402003e+00 1.413919109156e+00 1.412803330846e+00 1.411679362969e+00 1.410550411643e+00 1.409412682796e+00 1.408267948079e+00 1.407117956137e+00 1.405959115863e+00 1.404792857065e+00 1.403618985969e+00 1.402435421975e+00 1.401244043822e+00 1.400046229562e+00 1.398838225272e+00 1.397622300040e+00 1.396398245150e+00 1.395162564729e+00 1.393919759117e+00 1.392667489310e+00 1.391404681824e+00 1.390133781099e+00 1.388852389224e+00 1.387559223152e+00 1.386257528288e+00 1.384945016174e+00 1.383621409041e+00 1.382288292833e+00 1.380942480006e+00 1.379585366624e+00 1.378218598749e+00 1.376838591396e+00 1.375447792314e+00 1.374045929739e+00 1.372630318468e+00 1.371203315474e+00 1.369763779640e+00 1.368310115090e+00 1.366845243071e+00 1.365368187829e+00 1.363876279085e+00 1.362372707516e+00 1.360853883840e+00 1.359320850828e+00 1.357775768217e+00 1.356215432287e+00 1.354640758462e+00 1.353053022332e+00 1.351449630452e+00 1.349830512597e+00 1.348197954478e+00 1.346548194876e+00 1.344884693893e+00 1.343205889045e+00 1.341510265881e+00 1.339799139002e+00 1.338071886256e+00 1.336326871804e+00 1.334567277363e+00 1.332790346171e+00 1.330995918872e+00 1.329185848917e+00 1.327357062830e+00 1.325511836470e+00 1.323649902391e+00 1.321768132874e+00 1.319868520925e+00 1.317952410567e+00 1.316017351341e+00 1.314063602711e+00 1.312090783349e+00 1.310099653293e+00 1.308089673966e+00 1.306059735109e+00 1.304009666753e+00 1.301941601472e+00 1.299852812135e+00 1.297745057697e+00 1.295617538134e+00 1.293468774148e+00 1.291300228546e+00 1.289110515745e+00 1.286899111199e+00 1.284669365519e+00 1.282417064321e+00 1.280143763258e+00 1.277849663489e+00 1.275532569852e+00 1.273194025539e+00 1.270833745536e+00 1.268452377606e+00 1.266047941570e+00 1.263622475512e+00 1.261172690735e+00 1.258701486232e+00 1.256207020749e+00 1.253689139574e+00 1.251149389442e+00 1.248585874129e+00 1.245999304995e+00 1.243390082671e+00 1.240755582972e+00 1.238098145710e+00 1.235416773841e+00 1.232710679835e+00 1.229982040778e+00 1.227228863298e+00 1.224450981807e+00 1.221648525872e+00 1.218821124315e+00 1.215969113845e+00 1.213093292912e+00 1.210191982955e+00 1.207265399670e+00 1.204314111674e+00 1.201336001923e+00 1.198333775091e+00 1.195306815108e+00 1.192253551207e+00 1.189175728518e+00 1.186070540640e+00 1.182939892321e+00 1.179784831923e+00 1.176603603104e+00 1.173395660000e+00 1.170162613818e+00 1.166902402509e+00 1.163616627882e+00 1.160305587522e+00 1.156966746449e+00 1.153603337200e+00 1.150212967716e+00 1.146796086212e+00 1.143354399223e+00 1.139884239315e+00 1.136390092287e+00 1.132869092732e+00 1.129320431544e+00 1.125746403559e+00 1.122144419270e+00 1.118518714054e+00 1.114866901262e+00 1.111187427899e+00 1.107481242060e+00 1.103749347035e+00 1.099989849942e+00 1.096206851850e+00 1.092396818330e+00 1.088559968408e+00 1.084697486683e+00 1.080808139296e+00 1.076893679813e+00 1.072953943950e+00 1.068987090146e+00 1.064995452887e+00 1.060978311638e+00 1.056935275903e+00 1.052869286291e+00 1.048775124480e+00 1.044658504890e+00 1.040515832983e+00 1.036347904347e+00 1.032157679461e+00 1.027941541299e+00 1.023702634442e+00 1.019439791853e+00 1.015150892907e+00 1.010840656736e+00 1.006505894345e+00 1.002148293343e+00 9.977706647767e-01 9.933683386795e-01 9.889446696154e-01 9.844986621339e-01 9.800289907670e-01 9.755423363426e-01 9.710324567241e-01 9.665027862127e-01 9.619530602798e-01 9.573821852475e-01 9.527926923619e-01 9.481831582130e-01 9.435547394434e-01 9.389100276558e-01 9.342458632540e-01 9.295654721495e-01 9.248677771984e-01 9.201530080847e-01 9.154230851775e-01 9.106775242511e-01 9.059165291090e-01 9.011429820278e-01 8.963545095496e-01 8.915546471670e-01 8.867413905919e-01 8.819150990695e-01 8.770796366759e-01 8.722318350411e-01 8.673753547912e-01 8.625108259759e-01 8.576374640259e-01 8.527588891902e-01 8.478720060428e-01 8.429791851703e-01 8.380822124063e-01 8.331796721161e-01 8.282768289019e-01 8.233710888558e-01 8.184655913149e-01 8.135604092922e-01 8.086525525894e-01 8.037486356496e-01 7.988482549095e-01 7.939518908379e-01 7.890635949565e-01 7.841811450534e-01 7.793065293836e-01 7.744393423203e-01 7.695824107979e-01 7.647397646156e-01 7.599101548654e-01 7.550975890388e-01 7.503002734547e-01 7.455194194439e-01 7.407576911401e-01 7.360166274723e-01 7.313001616511e-01 7.266105459885e-01 7.219455131102e-01 7.173089350074e-01 7.127005355049e-01 7.081236703651e-01 7.035817376633e-01 6.990757589576e-01 6.946098053206e-01 6.901827043610e-01 6.857965651661e-01 6.814545471241e-01 6.771572074898e-01 6.729119498861e-01 6.687167250211e-01 6.645761339100e-01 6.604917098689e-01 6.564631871423e-01 6.524961267109e-01 6.485911546484e-01 6.447533394503e-01 6.409855102659e-01 6.372882523922e-01 6.336648799519e-01 6.301164406957e-01 6.266471227243e-01 6.232604884328e-01 6.199594475629e-01 6.167472295029e-01 6.136242705926e-01 6.105943335015e-01 6.076594461243e-01 6.048235967843e-01 6.020908287720e-01 5.994642725114e-01 5.969441269100e-01 5.945328861972e-01 5.922344028301e-01 5.900524420739e-01 5.879891854133e-01 5.860465295307e-01 5.842279755692e-01 5.825339095386e-01 5.809687883384e-01 5.795350518173e-01 5.782339552797e-01 5.770687829691e-01 5.760393790337e-01 5.751491889002e-01 5.744008860936e-01 5.737957836619e-01 5.733340749936e-01 5.730187783041e-01 5.728505494098e-01 5.728309599434e-01 5.729613718153e-01 5.732425353062e-01 5.736751945325e-01 5.742595599555e-01 5.749953637457e-01 5.758842132401e-01 5.769283585887e-01 5.781246088139e-01 5.794738751770e-01 5.809752352255e-01 5.826280846724e-01 5.844344088236e-01 5.863911979518e-01 5.884990287542e-01 5.907553012934e-01 5.931585895031e-01 5.957099437065e-01 5.984065367262e-01 6.012482590954e-01 6.042302916300e-01 6.073529572006e-01 6.106146135486e-01 6.140127455511e-01 6.175467080449e-01 6.212124892853e-01 6.250081729489e-01 6.289319126632e-01 6.329813429557e-01 6.371549834808e-01 6.414487509296e-01 6.458609375851e-01 6.503886724148e-01 6.550294605957e-01 6.597816936270e-01 6.646418373361e-01 6.696065396337e-01 6.746745871723e-01 6.798423049820e-01 6.851078443694e-01 6.904679273248e-01 6.959201062053e-01 7.014606019721e-01 7.070873415675e-01 7.127989312550e-01 7.185900870950e-01 7.244603649552e-01 7.304060489521e-01 7.364237782487e-01 7.425128241040e-01 7.486680361031e-01 7.548892654776e-01 7.611718259671e-01 7.675139045815e-01 7.739133272741e-01 7.803673029755e-01 7.868741326683e-01 7.934280614780e-01 8.000302237403e-01 8.066767075292e-01 8.133641607617e-01 8.200931360574e-01 8.268576690681e-01 8.336572994372e-01 8.404885169705e-01 8.473496941947e-01 8.542398066623e-01 8.611528747700e-01 8.680912951739e-01 8.750480737316e-01 8.820248861399e-01 8.890172905653e-01 8.960228314013e-01 9.030418354691e-01 9.100672367075e-01 9.171027503877e-01 9.241420482893e-01 9.311837295057e-01 9.382284593013e-01 9.452679514040e-01 9.523078999754e-01 9.593392569265e-01 9.663643817640e-01 9.733800410802e-01 9.803819706303e-01 9.873733032203e-01 9.943444250696e-01 1.001301307148e+00 1.008235435291e+00 1.015148403600e+00 1.022038672512e+00 1.028899287755e+00 1.035736642410e+00 1.042538998406e+00 1.049312636324e+00 1.056051018398e+00 1.062752233285e+00 1.069417749890e+00 1.076038938924e+00 1.082624112640e+00 1.089160066844e+00 1.095652268706e+00 1.102097264389e+00 1.108489076109e+00 1.114834550881e+00 1.121119698815e+00 1.127355836606e+00 1.133529364880e+00 1.139645504961e+00 1.145701442500e+00 1.151688181506e+00 1.157617367725e+00 1.163472090846e+00 1.169263287554e+00 1.174980276362e+00 1.180622953439e+00 1.186195611963e+00 1.191683945332e+00 1.197102374230e+00 1.202431814790e+00 1.207684380430e+00 1.212850359024e+00 1.217927236247e+00 1.222923461313e+00 1.227817995231e+00 1.232632311936e+00 1.237343181403e+00 1.241963527177e+00 1.246486733057e+00 1.250902728257e+00 1.255229712335e+00 1.259438948161e+00 1.263555851647e+00 1.267557863118e+00 1.271451905056e+00 1.275241971731e+00 1.278905938643e+00 1.282473311791e+00 1.285907131955e+00 1.289234754681e+00 1.292439935925e+00 1.295515924180e+00 1.298484259090e+00 1.301307720741e+00 1.304024073520e+00 1.306597540252e+00 1.309046180890e+00 1.311369188202e+00 1.313541902805e+00 1.315601226455e+00 1.317501870612e+00 1.319281138038e+00 1.320912996455e+00 1.322397266585e+00 1.323756693720e+00 1.324945428610e+00 1.326014193251e+00 1.326915508433e+00 1.327674820182e+00 1.328292025727e+00 1.328735959709e+00 1.329055363793e+00 1.329191580230e+00 1.329192558472e+00 1.329029198427e+00 1.328698255780e+00 1.328231088513e+00 1.327571569037e+00 1.326781552558e+00 1.325807498421e+00 1.324674865472e+00 1.323390045672e+00 1.321912219668e+00 1.320303395217e+00 1.318493560601e+00 1.316539226351e+00 1.314410777381e+00 1.312098259156e+00 1.309647531454e+00 1.306987748891e+00 1.304192462379e+00 1.301204178576e+00 1.298046898418e+00 1.294736850108e+00 1.291221759239e+00 1.287575826297e+00 1.283722847322e+00 1.279719307543e+00 1.275545043375e+00 1.271179724482e+00 1.266680715271e+00 1.261970909219e+00 1.257126279193e+00 1.252096253021e+00 1.246895476897e+00 1.241552210996e+00 1.236007224122e+00 1.230338326736e+00 1.224475965114e+00 1.218467578067e+00 1.212306508421e+00 1.205964049279e+00 1.199502558991e+00 1.192850337478e+00 1.186076372482e+00 1.179143434509e+00 1.172056344285e+00 1.164851144567e+00 1.157473268478e+00 1.149992236366e+00 1.142354964967e+00 1.134595837058e+00 1.126722706904e+00 1.118704488249e+00 1.110599223775e+00 1.102353805495e+00 1.094020189508e+00 1.085581098402e+00 1.077034317877e+00 1.068417899893e+00 1.059691256811e+00 1.050908868978e+00 1.042039667163e+00 1.033108371049e+00 1.024127855916e+00 1.015078695499e+00 1.006010376513e+00 9.968876081417e-01 9.877520200143e-01 9.785985845945e-01 9.694295898224e-01 9.602794698921e-01 9.511240320953e-01 9.420094722152e-01 9.329186071786e-01 9.238766169259e-01 9.148991987005e-01 9.059794891948e-01 8.971581244582e-01 8.884198797880e-01 8.798008856178e-01 8.713035640118e-01 8.629406588882e-01 8.547394014352e-01 8.466934879085e-01 8.388445132727e-01 8.311849434958e-01 8.237419567171e-01 8.165321494839e-01 8.095613888766e-01 8.028632996884e-01 7.964327617165e-01 7.903059999633e-01 7.844844783154e-01 7.789878176004e-01 7.738390327203e-01 7.690356668981e-01 7.646134442261e-01 7.605662698767e-01 7.569194620922e-01 7.536820701513e-01 7.508575983997e-01 7.484728371963e-01 7.465137667157e-01 7.450102294508e-01 7.439541197075e-01 7.433527821937e-01 7.432190713361e-01 7.435356109143e-01 7.443277137805e-01 7.455722657644e-01 7.472784356814e-01 7.494429852062e-01 7.520477809407e-01 7.551085659392e-01 7.585910975387e-01 7.625072506551e-01 7.668355474721e-01 7.715610616519e-01 7.766885951091e-01 7.821773352389e-01 7.880420111293e-01 7.942450620974e-01 8.007794605452e-01 8.076372107539e-01 8.147782622736e-01 8.222170413162e-01 8.299059065847e-01 8.378478769631e-01 8.460209570290e-01 8.543939650464e-01 8.629778920779e-01 8.717203025816e-01 8.806353555693e-01 8.896875926230e-01 8.988607940454e-01 9.081563909092e-01 9.175262345128e-01 9.269900798330e-01 9.365038470102e-01 9.460654704124e-01 9.556667537366e-01 9.652692361872e-01 9.748922365670e-01 9.844896958452e-01 9.940706974979e-01 1.003616859222e+00 1.013104468272e+00 1.022547269170e+00 1.031901051115e+00 1.041184516355e+00 1.050372302568e+00 1.059450443272e+00 1.068427894846e+00 1.077269394312e+00 1.085993762956e+00 1.094571206477e+00 1.103003523631e+00 1.111288187244e+00 1.119403437463e+00 1.127361606632e+00 1.135140774082e+00 1.142745779030e+00 1.150169370710e+00 1.157400582319e+00 1.164448882437e+00 1.171296463050e+00 1.177949640194e+00 1.184402400467e+00 1.190651473547e+00 1.196699232695e+00 1.202540678696e+00 1.208175770526e+00 1.213605322322e+00 1.218829394179e+00 1.223845913441e+00 1.228661729307e+00 1.233270410449e+00 1.237680987013e+00 1.241892073865e+00 1.245903964521e+00 1.249728655599e+00 1.253356781808e+00 1.256804602785e+00 1.260068188362e+00 1.263151615163e+00 1.266070667968e+00 1.268811519390e+00 1.271400503283e+00 1.273828494919e+00 1.276104833889e+00 1.278245283088e+00 1.280235881910e+00 1.282108440505e+00 1.283848090625e+00 1.285473103051e+00 1.286994005314e+00 1.288399522090e+00 1.289722873355e+00 1.290947530028e+00 1.292094460696e+00 1.293170424084e+00 1.294170139056e+00 1.295121217277e+00 1.296008519679e+00 1.296854186390e+00 1.297660799608e+00 1.298425702277e+00 1.299171611906e+00 1.299886329824e+00 1.300588460999e+00 1.301277281445e+00 1.301953686350e+00 1.302631722490e+00 1.303304409585e+00 1.303981887105e+00 1.304664329378e+00 1.305352445042e+00 1.306052561575e+00 1.306760416589e+00 1.307480408064e+00 1.308211990077e+00 1.308952649804e+00 1.309704539399e+00 1.310465311729e+00 1.311231013171e+00 1.312002502609e+00 1.312775198934e+00 1.313544969867e+00 1.314312850016e+00 1.315066757474e+00 1.315811054858e+00 1.316536221891e+00 1.317237092621e+00 1.317914860887e+00 1.318554626024e+00 1.319159426491e+00 1.319720551155e+00 1.320230831185e+00 1.320690722916e+00 1.321087034379e+00 1.321422865916e+00 1.321688210100e+00 1.321878521680e+00 1.321995386240e+00 1.322025111419e+00 1.321974747101e+00 1.321834937688e+00 1.321603236750e+00 1.321283513913e+00 1.320866844251e+00 1.320358310433e+00 1.319756477073e+00 1.319060664386e+00 1.318275740659e+00 1.317401838738e+00 1.316443725178e+00 1.315404014909e+00 1.314290586245e+00 1.313105177404e+00 1.311859559884e+00 1.310557733577e+00 1.309208364785e+00 1.307826300534e+00 1.306410098448e+00 1.304984074609e+00 1.303550220911e+00 1.302123882126e+00 1.300721850478e+00 1.299347413011e+00 1.298027112495e+00 1.296764738792e+00 1.295578242318e+00 1.294487420093e+00 1.293494217840e+00 1.292628342262e+00 1.291891284315e+00 1.291304658539e+00 1.290880239926e+00 1.290627387455e+00 1.290565861201e+00 1.290698086991e+00 1.291044118152e+00 1.291604525816e+00 1.292394680093e+00 1.293417705489e+00 1.294678595052e+00 1.296188210424e+00 1.297937359009e+00 1.299943167319e+00 1.302190622518e+00 1.304683980299e+00 1.307426455916e+00 1.310395574973e+00 1.313607163611e+00 1.317034109328e+00 1.320674751568e+00 1.324522959692e+00 1.328553052324e+00 1.332768014225e+00 1.337139699423e+00 1.341662243036e+00 1.346313232076e+00 1.351078206241e+00 1.355944484428e+00 1.360882296514e+00 1.365890712666e+00 1.370934611561e+00 1.376008933546e+00 1.381091751853e+00 1.386160031939e+00 1.391210195951e+00 1.396212260147e+00 1.401162659598e+00 1.406038230480e+00 1.410831253622e+00 1.415528208666e+00 1.420112681104e+00 1.424587303849e+00 1.428925832831e+00 1.433137503506e+00 1.437207443028e+00 1.441127650389e+00 1.444908582446e+00 1.448527954188e+00 1.452002688693e+00 1.455321048143e+00 1.458487534273e+00 1.461506514328e+00 1.464372098663e+00 1.467100707605e+00 1.469678562959e+00 1.472124286724e+00 1.474434144342e+00 1.476608146860e+00 1.478663621994e+00 1.480582577019e+00 1.482385827512e+00 1.484062900337e+00 1.485614308652e+00 1.487046180765e+00 1.488342352488e+00 1.489512351170e+00 1.490535015045e+00 1.491413069863e+00 1.492130501569e+00 1.492670555058e+00 1.493028789421e+00 1.493172147524e+00 1.493096858249e+00 1.492770213961e+00 1.492171811229e+00 1.491281635448e+00 1.490060377466e+00 1.488496261473e+00 1.486544538303e+00 1.484182088124e+00 1.481385216830e+00 1.478107897037e+00 1.474338090133e+00 1.470034924446e+00 1.465176652325e+00 1.459739417092e+00 1.453694162545e+00 1.447032392463e+00 1.439727278966e+00 1.431778361307e+00 1.423171917569e+00 1.413907030590e+00 1.403996326929e+00 1.393438577893e+00 1.382266062689e+00 1.370491836501e+00 1.358153521405e+00 1.345297695466e+00 1.331957006600e+00 1.318205711745e+00 1.304093506847e+00 1.289695578748e+00 1.275095446655e+00 1.260363190817e+00 1.245603498666e+00 1.230894653364e+00 1.216338707982e+00 1.202032767222e+00 1.188063176662e+00 1.174532895346e+00 1.161513065867e+00 1.149095167402e+00 1.137338727479e+00 1.126296468229e+00 1.116021202539e+00 1.106519196442e+00 1.097815166913e+00 1.089885069117e+00 1.082701323731e+00 1.076222681116e+00 1.070369660842e+00 1.065080345692e+00 1.060242585769e+00 1.055763117482e+00 1.051532800996e+00 1.047424556962e+00 1.043344613261e+00 1.039161259210e+00 1.034790414205e+00 1.030130776133e+00 1.025104127020e+00 1.019664562420e+00 1.013752303915e+00 1.007370684690e+00 1.000510141583e+00 9.932092771733e-01 9.855255174165e-01 9.775230571514e-01 9.693252274070e-01 9.610295891345e-01 9.527913062089e-01 9.447501460728e-01 9.370584638895e-01 9.298859216354e-01 9.233545113649e-01 9.176265479875e-01 9.127929463813e-01 9.089416776284e-01 9.061338167857e-01 9.043589955293e-01 9.036171723793e-01 9.038228331594e-01 9.048814710130e-01 9.066695755099e-01 9.090158723845e-01 9.117702850172e-01 9.147357290417e-01 9.177528145832e-01 9.206550154627e-01 9.232949266257e-01 9.255709045825e-01 9.273872156894e-01 9.287131427758e-01 9.295370152381e-01 9.298964683735e-01 9.298672870421e-01 9.295484233181e-01 9.290820172385e-01 9.286058529603e-01 9.282852502525e-01 9.282618733785e-01 9.286707672365e-01 9.296160281428e-01 9.311503243266e-01 9.333041312927e-01 9.360281672115e-01 9.392477697747e-01 9.428353403324e-01 9.466216095540e-01 9.504405153421e-01 9.540888605070e-01 9.574038036240e-01 9.602368897941e-01 9.624822499833e-01 9.641119814597e-01 9.651360897483e-01 9.656696883126e-01 9.658779102835e-01 9.659952961264e-01 9.663223071253e-01 9.671587114729e-01 9.688408448372e-01 9.716505395869e-01 9.758209128319e-01 9.815031449410e-01 9.887251908420e-01 9.974148460012e-01 1.007370190864e+00 1.018305178187e+00 1.029851711301e+00 1.041607027825e+00 1.053181393667e+00 1.064209141783e+00 1.074423827459e+00 1.083645197015e+00 1.091829807051e+00 1.099063935654e+00 1.105549403421e+00 1.111611874510e+00 1.117626070376e+00 1.124018835684e+00 1.131173296133e+00 1.139409304594e+00 1.148932322463e+00 1.159775588536e+00 1.171836293100e+00 1.184828862274e+00 1.198356092819e+00 1.211933233530e+00 1.225029650967e+00 1.237165806071e+00 1.247901510516e+00 1.256937124105e+00 1.264097321518e+00 1.269349344858e+00 1.272814728198e+00 1.274686198776e+00 1.275226644231e+00 1.274647422057e+00 1.273057610066e+00 1.270373769856e+00 1.266242305514e+00 1.260069892609e+00 1.251007297071e+00 1.239989414141e+00 1.224013217314e+00 1.204334953869e+00 1.182774653621e+00 1.160942302430e+00 1.139675949083e+00 1.119072013314e+00 1.098996961503e+00 1.079710495020e+00 1.062079665114e+00 1.046609589537e+00 1.031982076405e+00 1.008609688967e+00 9.674334506646e-01 9.291006343740e-01 9.088937111403e-01 9.048440963609e-01 9.014648517499e-01 8.846205934902e-01 8.528954745871e-01 8.191103451824e-01 8.018420052781e-01 8.108389160992e-01 8.385600193422e-01 8.672942793590e-01 8.823817027391e-01 8.791681454736e-01 8.625194417732e-01 8.419105608936e-01 8.255943405836e-01 8.171071733897e-01 8.157917811807e-01 8.193772329978e-01 8.250992308721e-01 8.290769004275e-01 8.262508151669e-01 8.131147953777e-01 7.922822508702e-01 7.752689226166e-01 7.785371149564e-01 8.108460842711e-01 8.627234010721e-01 9.110154444472e-01 9.330254031699e-01 9.180426648841e-01 8.732717870726e-01 8.241501422949e-01 8.037214770342e-01 8.279076308797e-01 8.792108387880e-01 9.229360006325e-01 9.330627757083e-01 9.053015008240e-01 8.595786260191e-01 8.321768748651e-01 8.510981165039e-01 9.089365125985e-01 9.696598771969e-01 9.983035561683e-01 9.797393438640e-01 9.244504120177e-01 8.664907266439e-01 8.477963189383e-01 8.845175840672e-01 9.497222459505e-01 9.992693017787e-01 1.001916863969e+00 9.512212768740e-01 8.682647007633e-01 7.991377955190e-01 7.937194418896e-01 8.602903530665e-01 9.563979506299e-01 1.031198269858e+00 1.053163645112e+00 1.014347537105e+00 9.289275530034e-01 8.312001646556e-01 7.675751638997e-01 7.700174427491e-01 8.259853516458e-01 8.927965906603e-01 9.333693742891e-01 9.308293338304e-01 8.892021865901e-01 8.308723097754e-01 7.896131276421e-01 7.919654410696e-01 8.349009082081e-01 8.885328198293e-01 9.198975633690e-01 9.098084069694e-01 8.586639912643e-01 7.880866813097e-01 7.374427343643e-01 7.433054123426e-01 8.055535429102e-01 8.871906641881e-01 9.476537038723e-01 9.630749671678e-01 9.304084932455e-01 8.666965672758e-01 8.049220785182e-01 7.799747410071e-01 8.031892619446e-01 8.525084817015e-01 8.941590568683e-01 9.058545365343e-01 8.850423014349e-01 8.482055640552e-01 8.235132431898e-01 8.334213964153e-01 8.758268360021e-01 9.253843181026e-01 9.525114215933e-01 9.388159645494e-01 8.838688273034e-01 8.082158186473e-01 7.519016326158e-01 7.558724083043e-01 8.244106530205e-01 9.192863679207e-01 9.945070459796e-01 1.019370374665e+00 9.837617073006e-01 8.991924840927e-01 7.997695570969e-01 7.369719485659e-01 7.494009774674e-01 8.227506802347e-01 9.071993182008e-01 9.617784897738e-01 9.700253471694e-01 9.387179100767e-01 8.918232683639e-01 8.582323287275e-01 8.531935589944e-01 8.675676006896e-01 8.792503401360e-01 8.735996375883e-01 8.547121523476e-01 8.433864252450e-01 8.611905209218e-01 9.093015437432e-01 9.647953743977e-01 9.979378623831e-01 9.897245004605e-01 9.404594362258e-01 8.719356842633e-01 8.221188810693e-01 8.246267365961e-01 8.801884519156e-01 9.577106658265e-01 1.022614541090e+00 1.054348421877e+00 1.048092850977e+00 1.010549966126e+00 9.553133836662e-01 8.997745825041e-01 8.634619322511e-01 8.641229587569e-01 9.079771432869e-01 9.817003352506e-01 1.056705790071e+00 1.101575152877e+00 1.093432440729e+00 1.026764804576e+00 9.216525843880e-01 8.296913225629e-01 8.173758341602e-01 9.020408422510e-01 1.026329139377e+00 1.119302022472e+00 1.137335482451e+00 1.071325097506e+00 9.490610757414e-01 8.376289632120e-01 8.192313967443e-01 9.080692923954e-01 1.030252405435e+00 1.108714095001e+00 1.105230352111e+00 1.021963206144e+00 8.994189813095e-01 8.092794018169e-01 8.111839773432e-01 8.850488111763e-01 9.565656428608e-01 9.696080927552e-01 9.093463540389e-01 8.025276468369e-01 7.134334811509e-01 7.092039107774e-01 7.834658495626e-01 8.638779932708e-01 8.900516938730e-01 8.457071215678e-01
 1.840817173315e+00 1.839011815856e+00 1.837566270338e+00 1.836784959192e+00 1.836492724321e+00 1.836031474245e+00 1.834835575322e+00 1.832998267398e+00 1.831161772445e+00 1.829889417083e+00 1.829234407542e+00 1.828812575248e+00 1.828111107233e+00 1.826796625462e+00 1.824960393165e+00 1.823131184097e+00 1.821877662214e+00 1.821290470864e+00 1.820903835756e+00 1.820126846478e+00 1.818701564122e+00 1.816823559162e+00 1.814987979880e+00 1.813696666374e+00 1.813096794029e+00 1.812768757897e+00 1.812007699067e+00 1.810457819136e+00 1.808449162529e+00 1.806673391411e+00 1.805575578386e+00 1.805043871989e+00 1.804560425984e+00 1.803591294260e+00 1.801966370845e+00 1.800011403050e+00 1.798309789174e+00 1.797230534352e+00 1.796651390621e+00 1.796093983287e+00 1.795090220368e+00 1.793475374866e+00 1.791498636060e+00 1.789703200504e+00 1.788567124748e+00 1.788074327923e+00 1.787654022958e+00 1.786635301641e+00 1.784831527679e+00 1.782700839787e+00 1.780970965709e+00 1.780043530105e+00 1.779667658714e+00 1.779129101416e+00 1.777850408332e+00 1.775879587524e+00 1.773834085251e+00 1.772344713752e+00 1.771534930003e+00 1.770991940499e+00 1.770160196000e+00 1.768748635615e+00 1.766891991444e+00 1.765015592576e+00 1.763532098094e+00 1.762554152605e+00 1.761850291690e+00 1.761014309257e+00 1.759728617605e+00 1.757948123832e+00 1.755970674742e+00 1.754291866615e+00 1.753249160618e+00 1.752700294689e+00 1.752068851039e+00 1.750792212265e+00 1.748792559031e+00 1.746584438808e+00 1.744903990411e+00 1.744103090361e+00 1.743808389630e+00 1.743179972520e+00 1.741621368661e+00 1.739320335058e+00 1.737093726740e+00 1.735700255018e+00 1.735208647322e+00 1.734938683788e+00 1.734017761070e+00 1.732113275740e+00 1.729720408493e+00 1.727737461000e+00 1.726690587211e+00 1.726315122556e+00 1.725817057425e+00 1.724532529234e+00 1.722453088520e+00 1.720212010271e+00 1.718549359267e+00 1.717698546484e+00 1.717218606946e+00 1.716409573381e+00 1.714883714762e+00 1.712834738672e+00 1.710845899172e+00 1.709415552833e+00 1.708572428222e+00 1.707878527533e+00 1.706821382224e+00 1.705218438601e+00 1.703315704038e+00 1.701551625486e+00 1.700223306778e+00 1.699275999005e+00 1.698373101921e+00 1.697178506794e+00 1.695612067357e+00 1.693875882483e+00 1.692264359018e+00 1.690946793936e+00 1.689870351178e+00 1.688814158449e+00 1.687562393160e+00 1.686073389549e+00 1.684476483231e+00 1.682955315791e+00 1.681616364023e+00 1.680430839886e+00 1.679271219140e+00 1.678002748213e+00 1.676586769579e+00 1.675093878297e+00 1.673632034407e+00 1.672271663872e+00 1.671008047991e+00 1.669778441562e+00 1.668503504086e+00 1.667147378186e+00 1.665735520290e+00 1.664322379755e+00 1.662942417425e+00 1.661608999170e+00 1.660311081017e+00 1.659018486491e+00 1.657703994245e+00 1.656357748749e+00 1.654985177990e+00 1.653591628766e+00 1.652197579441e+00 1.650832050774e+00 1.649501012330e+00 1.648188414240e+00 1.646874334762e+00 1.645538313250e+00 1.644166739803e+00 1.642772206268e+00 1.641382414362e+00 1.640013606075e+00 1.638671825236e+00 1.637355834158e+00 1.636057493850e+00 1.634750710923e+00 1.633419772966e+00 1.632065154113e+00 1.630694885597e+00 1.629332006520e+00 1.628010270445e+00 1.626738426275e+00 1.625495886486e+00 1.624245651267e+00 1.622960321840e+00 1.621630266703e+00 1.620280984044e+00 1.618960867270e+00 1.617702479494e+00 1.616499086501e+00 1.615314945025e+00 1.614103918152e+00 1.612831721390e+00 1.611512515552e+00 1.610201546171e+00 1.608952818086e+00 1.607778286016e+00 1.606642784023e+00 1.605481930308e+00 1.604242730117e+00 1.602939657935e+00 1.601642907382e+00 1.600413943605e+00 1.599267846634e+00 1.598154223758e+00 1.596997996788e+00 1.595752209359e+00 1.594451451567e+00 1.593172666872e+00 1.591969366025e+00 1.590837685065e+00 1.589713297151e+00 1.588525735033e+00 1.587257516303e+00 1.585958883993e+00 1.584703138918e+00 1.583521939249e+00 1.582388156798e+00 1.581233820570e+00 1.580005872985e+00 1.578714252799e+00 1.577423130954e+00 1.576193006764e+00 1.575028318160e+00 1.573876896211e+00 1.572671953068e+00 1.571389287896e+00 1.570077878409e+00 1.568807569585e+00 1.567607318432e+00 1.566439959318e+00 1.565238942222e+00 1.563963741411e+00 1.562644790522e+00 1.561354208314e+00 1.560133158123e+00 1.558955372511e+00 1.557760268032e+00 1.556502891618e+00 1.555204251464e+00 1.553930241838e+00 1.552724266317e+00 1.551565125893e+00 1.550394055526e+00 1.549174950612e+00 1.547928404135e+00 1.546709436452e+00 1.545555456420e+00 1.544443662572e+00 1.543316400957e+00 1.542145935308e+00 1.540958381665e+00 1.539803804331e+00 1.538706428405e+00 1.537638251087e+00 1.536544630599e+00 1.535405575879e+00 1.534257420833e+00 1.533141218276e+00 1.532064055339e+00 1.530994843174e+00 1.529889926946e+00 1.528746486310e+00 1.527603190594e+00 1.526491160324e+00 1.525399412979e+00 1.524293381265e+00 1.523153919508e+00 1.521994157671e+00 1.520851865244e+00 1.519743075516e+00 1.518640875781e+00 1.517517762738e+00 1.516374859781e+00 1.515236029394e+00 1.514125364849e+00 1.513042506242e+00 1.511955976492e+00 1.510849813039e+00 1.509740782074e+00 1.508648329770e+00 1.507576098656e+00 1.506512440503e+00 1.505436467068e+00 1.504344930177e+00 1.503262281242e+00 1.502193137015e+00 1.501125533408e+00 1.500048486130e+00 1.498958570229e+00 1.497865108440e+00 1.496786210614e+00 1.495715153443e+00 1.494633315084e+00 1.493539351338e+00 1.492446419025e+00 1.491363917197e+00 1.490294802732e+00 1.489227893784e+00 1.488147376411e+00 1.487063788281e+00 1.485993127054e+00 1.484930675227e+00 1.483872070646e+00 1.482806715653e+00 1.481733156133e+00 1.480661381922e+00 1.479598782873e+00 1.478534271127e+00 1.477463296179e+00 1.476388560059e+00 1.475312292055e+00 1.474237857570e+00 1.473164826108e+00 1.472086646850e+00 1.471006205505e+00 1.469930322670e+00 1.468855959712e+00 1.467777726401e+00 1.466696593827e+00 1.465613124344e+00 1.464531486776e+00 1.463454198416e+00 1.462371602671e+00 1.461280800400e+00 1.460187444961e+00 1.459094217059e+00 1.458000249226e+00 1.456904158805e+00 1.455801402316e+00 1.454693896215e+00 1.453587371811e+00 1.452480677702e+00 1.451370193773e+00 1.450255332308e+00 1.449137911726e+00 1.448016681576e+00 1.446895801646e+00 1.445771599546e+00 1.444639913163e+00 1.443506386760e+00 1.442369853208e+00 1.441226805785e+00 1.440080490540e+00 1.438930753415e+00 1.437775823968e+00 1.436617621445e+00 1.435454880863e+00 1.434285015503e+00 1.433112106798e+00 1.431935525986e+00 1.430751835932e+00 1.429563763923e+00 1.428370840473e+00 1.427171126148e+00 1.425965753073e+00 1.424754820660e+00 1.423535470232e+00 1.422312119101e+00 1.421084181612e+00 1.419847814581e+00 1.418605415613e+00 1.417355395192e+00 1.416097565424e+00 1.414836801091e+00 1.413568816215e+00 1.412291460235e+00 1.411007203633e+00 1.409714172922e+00 1.408413024122e+00 1.407106885433e+00 1.405790871668e+00 1.404465896619e+00 1.403132882476e+00 1.401791097780e+00 1.400439338484e+00 1.399081247587e+00 1.397712990727e+00 1.396334978938e+00 1.394948719099e+00 1.393550711573e+00 1.392143125573e+00 1.390728088697e+00 1.389300483720e+00 1.387863657437e+00 1.386417238663e+00 1.384958568314e+00 1.383489807953e+00 1.382010492543e+00 1.380519279204e+00 1.379018994324e+00 1.377505614217e+00 1.375979677807e+00 1.374443787145e+00 1.372894922881e+00 1.371334191930e+00 1.369762104060e+00 1.368176283970e+00 1.366577125218e+00 1.364966950860e+00 1.363343017660e+00 1.361705335895e+00 1.360056714109e+00 1.358391626815e+00 1.356714335780e+00 1.355023844720e+00 1.353316987951e+00 1.351597662748e+00 1.349864997942e+00 1.348116170514e+00 1.346354361614e+00 1.344575992907e+00 1.342781689273e+00 1.340974470090e+00 1.339150713884e+00 1.337311476866e+00 1.335457992451e+00 1.333586835706e+00 1.331699278688e+00 1.329797483063e+00 1.327876792708e+00 1.325940998951e+00 1.323989158402e+00 1.322019075129e+00 1.320032442743e+00 1.318029417250e+00 1.316006224282e+00 1.313967401545e+00 1.311910723617e+00 1.309835437844e+00 1.307743072262e+00 1.305631606200e+00 1.303502174712e+00 1.301354776728e+00 1.299187606116e+00 1.297000437924e+00 1.294796435483e+00 1.292572355939e+00 1.290328782080e+00 1.288065647615e+00 1.285782207994e+00 1.283480094837e+00 1.281156916322e+00 1.278812500894e+00 1.276449626040e+00 1.274065168537e+00 1.271660134326e+00 1.269235539924e+00 1.266788847680e+00 1.264321003054e+00 1.261831554725e+00 1.259320520475e+00 1.256789317226e+00 1.254235816845e+00 1.251660059333e+00 1.249062974771e+00 1.246443017265e+00 1.243800032094e+00 1.241135602769e+00 1.238448992300e+00 1.235739104905e+00 1.233007817699e+00 1.230251503231e+00 1.227473369502e+00 1.224671709362e+00 1.221845641812e+00 1.218998415544e+00 1.216126386952e+00 1.213230903187e+00 1.210313054768e+00 1.207369421950e+00 1.204401596441e+00 1.201410920718e+00 1.198394900286e+00 1.195356253571e+00 1.192292834489e+00 1.189204308821e+00 1.186091475427e+00 1.182953655874e+00 1.179790506237e+00 1.176604663698e+00 1.173392823288e+00 1.170155665203e+00 1.166893791887e+00 1.163605568795e+00 1.160292679167e+00 1.156955924515e+00 1.153593013431e+00 1.150205459846e+00 1.146790747517e+00 1.143350952133e+00 1.139886949331e+00 1.136397084736e+00 1.132881204345e+00 1.129340208236e+00 1.125773017622e+00 1.122180763726e+00 1.118563028085e+00 1.114918558548e+00 1.111249782761e+00 1.107554994488e+00 1.103834463209e+00 1.100089224893e+00 1.096316684373e+00 1.092520749120e+00 1.088699220386e+00 1.084850424333e+00 1.080977286139e+00 1.077077204959e+00 1.073153245008e+00 1.069205975629e+00 1.065230670701e+00 1.061230887328e+00 1.057205438739e+00 1.053154753362e+00 1.049081014919e+00 1.044981436563e+00 1.040856397690e+00 1.036707536392e+00 1.032532642301e+00 1.028334284093e+00 1.024112586265e+00 1.019865037838e+00 1.015594584049e+00 1.011299478017e+00 1.006981205081e+00 1.002640998072e+00 9.982752507181e-01 9.938880170408e-01 9.894774377394e-01 9.850433401269e-01 9.805888369837e-01 9.761111897608e-01 9.716118807166e-01 9.670919372261e-01 9.625481830960e-01 9.579846919229e-01 9.534004282897e-01 9.487950025400e-01 9.441721652497e-01 9.395281453748e-01 9.348646262954e-01 9.301823949362e-01 9.254793899401e-01 9.207614064447e-01 9.160248612224e-01 9.112702305644e-01 9.064996817443e-01 9.017112144119e-01 8.969079070745e-01 8.920880835290e-01 8.872527782602e-01 8.824052770346e-01 8.775421778157e-01 8.726669011039e-01 8.677787590880e-01 8.628766669780e-01 8.579645172017e-01 8.530413595404e-01 8.481076933769e-01 8.431658732809e-01 8.382141288791e-01 8.332556956871e-01 8.282893985392e-01 8.233149529933e-01 8.183372123288e-01 8.133528032171e-01 8.083650853845e-01 8.033754708684e-01 7.983833669173e-01 7.933923176230e-01 7.883993127060e-01 7.834071029461e-01 7.784175685584e-01 7.734290280203e-01 7.684480598668e-01 7.634719103897e-01 7.585025588066e-01 7.535420636110e-01 7.485874534990e-01 7.436445966716e-01 7.387141707137e-01 7.337962081966e-01 7.288954289507e-01 7.240098963891e-01 7.191416268886e-01 7.142917562055e-01 7.094611299498e-01 7.046554298816e-01 6.998738689970e-01 6.951199535013e-01 6.903933712753e-01 6.856943823280e-01 6.810264809498e-01 6.763916110895e-01 6.717938516426e-01 6.672358677993e-01 6.627162191046e-01 6.582376838851e-01 6.538025694883e-01 6.494123649739e-01 6.450725949089e-01 6.407837271652e-01 6.365503175690e-01 6.323711205499e-01 6.282493757455e-01 6.241882994992e-01 6.201892606058e-01 6.162586027810e-01 6.123968451252e-01 6.086072878989e-01 6.048918969113e-01 6.012508615135e-01 5.976907950913e-01 5.942124416596e-01 5.908206049350e-01 5.875186349920e-01 5.843069895426e-01 5.811894552800e-01 5.781684130868e-01 5.752466795966e-01 5.724292204508e-01 5.697182380205e-01 5.671171689903e-01 5.646271358560e-01 5.622513634949e-01 5.599921405036e-01 5.578530074280e-01 5.558384971739e-01 5.539506082321e-01 5.521902018623e-01 5.505596905806e-01 5.490621156244e-01 5.477011663075e-01 5.464786845620e-01 5.453962174435e-01 5.444558561814e-01 5.436591715410e-01 5.430084516762e-01 5.425063250886e-01 5.421528101191e-01 5.419496499470e-01 5.418978612990e-01 5.419984689518e-01 5.422538138319e-01 5.426637347855e-01 5.432286342667e-01 5.439489772368e-01 5.448245557727e-01 5.458567873070e-01 5.470451044040e-01 5.483903418463e-01 5.498899843523e-01 5.515436459422e-01 5.533516505315e-01 5.553128325473e-01 5.574280898661e-01 5.596936925119e-01 5.621089572977e-01 5.646723875970e-01 5.673818315304e-01 5.702387760798e-01 5.732381806520e-01 5.763801017825e-01 5.796606308679e-01 5.830777454060e-01 5.866317371965e-01 5.903191962805e-01 5.941370314302e-01 5.980817324488e-01 6.021525965401e-01 6.063473954147e-01 6.106624521039e-01 6.150959464905e-01 6.196445179034e-01 6.243054191959e-01 6.290757702114e-01 6.339535398058e-01 6.389361003327e-01 6.440196117605e-01 6.492017560078e-01 6.544800609560e-01 6.598504202096e-01 6.653133676313e-01 6.708621417527e-01 6.764959152730e-01 6.822118782133e-01 6.880067397963e-01 6.938792160300e-01 6.998249675625e-01 7.058421367844e-01 7.119275887859e-01 7.180776426662e-01 7.242925426767e-01 7.305671480875e-01 7.368996222840e-01 7.432880834273e-01 7.497277413024e-01 7.562195627834e-01 7.627575059119e-01 7.693418794182e-01 7.759681881101e-01 7.826345998183e-01 7.893397345306e-01 7.960803505545e-01 8.028551111979e-01 8.096585091230e-01 8.164921533704e-01 8.233521106547e-01 8.302356252117e-01 8.371422922238e-01 8.440672837446e-01 8.510108427777e-01 8.579686107762e-01 8.649395961541e-01 8.719234722007e-01 8.789135475488e-01 8.859123323365e-01 8.929144118099e-01 8.999202592277e-01 9.069265992212e-01 9.139296804385e-01 9.209322884440e-01 9.279257567930e-01 9.349155121841e-01 9.418933668275e-01 9.488599337206e-01 9.558151174464e-01 9.627508231833e-01 9.696736170379e-01 9.765739819580e-01 9.834546033221e-01 9.903124063164e-01 9.971431934451e-01 1.003950432133e+00 1.010724131983e+00 1.017472085985e+00 1.024184083439e+00 1.030862567930e+00 1.037506002240e+00 1.044108012461e+00 1.050674511825e+00 1.057194233047e+00 1.063674186241e+00 1.070106603015e+00 1.076490476809e+00 1.082828016555e+00 1.089109655939e+00 1.095344482439e+00 1.101519055192e+00 1.107639616442e+00 1.113701931545e+00 1.119700600780e+00 1.125643041692e+00 1.131514684772e+00 1.137327138598e+00 1.143066810716e+00 1.148739201641e+00 1.154342554794e+00 1.159866153032e+00 1.165323169435e+00 1.170695820221e+00 1.175996822707e+00 1.181212929127e+00 1.186347288416e+00 1.191402005414e+00 1.196363225457e+00 1.201246752011e+00 1.206031344298e+00 1.210732379290e+00 1.215337568772e+00 1.219845310908e+00 1.224265421869e+00 1.228574700745e+00 1.232796619429e+00 1.236907090562e+00 1.240918975890e+00 1.244827438909e+00 1.248620076090e+00 1.252317884776e+00 1.255889877370e+00 1.259362693957e+00 1.262714831782e+00 1.265950565820e+00 1.269077436859e+00 1.272070248928e+00 1.274961709885e+00 1.277712961469e+00 1.280351003930e+00 1.282862578025e+00 1.285237002587e+00 1.287500994630e+00 1.289611751656e+00 1.291611851967e+00 1.293464917600e+00 1.295185173197e+00 1.296778638886e+00 1.298213479739e+00 1.299533974171e+00 1.300689546350e+00 1.301719398368e+00 1.302600191372e+00 1.303325600092e+00 1.303926577929e+00 1.304351255871e+00 1.304652834717e+00 1.304785742536e+00 1.304770567902e+00 1.304614831766e+00 1.304279331395e+00 1.303819618053e+00 1.303174852989e+00 1.302390346087e+00 1.301444654102e+00 1.300324540953e+00 1.299071178352e+00 1.297623409927e+00 1.296042880021e+00 1.294281940882e+00 1.292357000252e+00 1.290285051393e+00 1.288016417229e+00 1.285619062417e+00 1.283023811355e+00 1.280279832019e+00 1.277369958028e+00 1.274271884592e+00 1.271041161717e+00 1.267603855585e+00 1.264029861670e+00 1.260272015415e+00 1.256341914319e+00 1.252268305939e+00 1.247990621534e+00 1.243585876358e+00 1.238983014736e+00 1.234228183587e+00 1.229314669579e+00 1.224211284752e+00 1.218982037992e+00 1.213551124845e+00 1.207986291553e+00 1.202251028249e+00 1.196346523183e+00 1.190312438574e+00 1.184083857508e+00 1.177738742742e+00 1.171215233939e+00 1.164549644060e+00 1.157748007908e+00 1.150772439460e+00 1.143690674665e+00 1.136433678798e+00 1.129062257722e+00 1.121552727866e+00 1.113897446062e+00 1.106142205671e+00 1.098230022828e+00 1.090228077145e+00 1.082092745384e+00 1.073847892819e+00 1.065510859293e+00 1.057047292209e+00 1.048515833285e+00 1.039868883411e+00 1.031150521955e+00 1.022355007031e+00 1.013472284689e+00 1.004545668422e+00 9.955361751540e-01 9.864947693712e-01 9.773988942629e-01 9.682655593946e-01 9.591169866707e-01 9.499303679852e-01 9.407558326656e-01 9.315640073471e-01 9.223912911017e-01 9.132403872980e-01 9.041107972820e-01 8.950389385578e-01 8.860050362081e-01 8.770514410293e-01 8.681686968798e-01 8.593777109857e-01 8.506999177390e-01 8.421277012327e-01 8.337031244095e-01 8.254149027522e-01 8.172964951673e-01 8.093556799548e-01 8.016029632783e-01 7.940697601964e-01 7.867497795730e-01 7.796836333698e-01 7.728681815868e-01 7.663280809581e-01 7.600822070244e-01 7.541353056124e-01 7.485218269710e-01 7.432365927437e-01 7.383124979540e-01 7.337542904598e-01 7.295758836957e-01 7.258012929459e-01 7.224241539592e-01 7.194791701192e-01 7.169565546989e-01 7.148765867342e-01 7.132486068784e-01 7.120664873803e-01 7.113573599774e-01 7.110999393846e-01 7.113183829564e-01 7.120025784057e-01 7.131495183548e-01 7.147712362378e-01 7.168412113062e-01 7.193805828432e-01 7.223605456142e-01 7.257834027210e-01 7.296439693470e-01 7.339135430387e-01 7.386083268558e-01 7.436852371872e-01 7.491534609582e-01 7.549905923559e-01 7.611717513919e-01 7.677043399253e-01 7.745412206244e-01 7.816959389321e-01 7.891304116082e-01 7.968315305495e-01 8.047953760944e-01 8.129761439067e-01 8.213903738077e-01 8.299903300755e-01 8.387758821325e-01 8.477300107597e-01 8.568163340997e-01 8.660513632192e-01 8.753809638404e-01 8.848190578196e-01 8.943359010734e-01 9.039095522404e-01 9.135497992930e-01 9.232046427035e-01 9.328971914985e-01 9.425878292508e-01 9.522696608406e-01 9.619431696152e-01 9.715656766906e-01 9.811618816265e-01 9.906875370453e-01 1.000149321791e+00 1.009537168381e+00 1.018822921576e+00 1.028025478699e+00 1.037102770895e+00 1.046072394939e+00 1.054914402331e+00 1.063613094627e+00 1.072181588975e+00 1.080586378032e+00 1.088844707450e+00 1.096934278337e+00 1.104852776538e+00 1.112602860717e+00 1.120164012999e+00 1.127548053643e+00 1.134739102521e+00 1.141738016656e+00 1.148544136950e+00 1.155145710836e+00 1.161553314580e+00 1.167753430659e+00 1.173749930623e+00 1.179542510762e+00 1.185126840080e+00 1.190506446195e+00 1.195680988990e+00 1.200647949353e+00 1.205412438985e+00 1.209975884428e+00 1.214334915172e+00 1.218502038001e+00 1.222468685834e+00 1.226246219138e+00 1.229836258458e+00 1.233237203975e+00 1.236466679062e+00 1.239511489388e+00 1.242392701921e+00 1.245107697495e+00 1.247657892911e+00 1.250065688330e+00 1.252313622408e+00 1.254431027033e+00 1.256409798859e+00 1.258259359552e+00 1.259997236768e+00 1.261609134569e+00 1.263127607339e+00 1.264541370059e+00 1.265863349849e+00 1.267110153241e+00 1.268268128920e+00 1.269370446825e+00 1.270403096871e+00 1.271384069590e+00 1.272323267505e+00 1.273213228106e+00 1.274081279072e+00 1.274915055615e+00 1.275731423166e+00 1.276537029937e+00 1.277327062639e+00 1.278122523604e+00 1.278913452411e+00 1.279713107765e+00 1.280524873930e+00 1.281345836397e+00 1.282188789746e+00 1.283048739445e+00 1.283930187308e+00 1.284836242733e+00 1.285764346878e+00 1.286718430243e+00 1.287697394415e+00 1.288698052951e+00 1.289723448362e+00 1.290768312229e+00 1.291831352354e+00 1.292912959221e+00 1.294003145355e+00 1.295105084083e+00 1.296211261710e+00 1.297315583920e+00 1.298420173564e+00 1.299509136669e+00 1.300587234815e+00 1.301643435858e+00 1.302671537494e+00 1.303671290797e+00 1.304627481825e+00 1.305542380351e+00 1.306405362209e+00 1.307210404780e+00 1.307955320702e+00 1.308628550994e+00 1.309230705786e+00 1.309753163791e+00 1.310190125227e+00 1.310541769430e+00 1.310797415715e+00 1.310961060513e+00 1.311024607959e+00 1.310985702690e+00 1.310847182828e+00 1.310602672337e+00 1.310255399056e+00 1.309804299192e+00 1.309251089692e+00 1.308597263389e+00 1.307847165782e+00 1.307003193796e+00 1.306069773181e+00 1.305055811244e+00 1.303960345003e+00 1.302799327287e+00 1.301574649854e+00 1.300295872182e+00 1.298978840663e+00 1.297621334505e+00 1.296249211043e+00 1.294863235967e+00 1.293479948645e+00 1.292115803753e+00 1.290773905758e+00 1.289481761969e+00 1.288241092067e+00 1.287072242237e+00 1.285992314101e+00 1.285005856839e+00 1.284140064347e+00 1.283396084077e+00 1.282796532014e+00 1.282350292025e+00 1.282070158346e+00 1.281971012841e+00 1.282058299330e+00 1.282349792162e+00 1.282844673841e+00 1.283560987386e+00 1.284497618184e+00 1.285662183881e+00 1.287064107825e+00 1.288692812182e+00 1.290567129329e+00 1.292671625470e+00 1.295009560335e+00 1.297584839323e+00 1.300376163891e+00 1.303397490671e+00 1.306625706650e+00 1.310057703782e+00 1.313686939972e+00 1.317494136407e+00 1.321477335805e+00 1.325613024295e+00 1.329897428906e+00 1.334307847561e+00 1.338834406920e+00 1.343463621370e+00 1.348170720672e+00 1.352954951248e+00 1.357785305649e+00 1.362658916029e+00 1.367555555634e+00 1.372458145429e+00 1.377361810831e+00 1.382242468584e+00 1.387099346525e+00 1.391910058155e+00 1.396673150256e+00 1.401375662650e+00 1.406004879929e+00 1.410566668139e+00 1.415036681647e+00 1.419427002911e+00 1.423725404090e+00 1.427926197399e+00 1.432040606107e+00 1.436049644736e+00 1.439970369878e+00 1.443790982778e+00 1.447520350407e+00 1.451158724074e+00 1.454701978116e+00 1.458166458388e+00 1.461535331926e+00 1.464827535886e+00 1.468034978712e+00 1.471157432121e+00 1.474205246963e+00 1.477160773328e+00 1.480037539118e+00 1.482819775537e+00 1.485506342129e+00 1.488092622881e+00 1.490559363973e+00 1.492908407253e+00 1.495110043651e+00 1.497163822090e+00 1.499040460430e+00 1.500720397512e+00 1.502189001683e+00 1.503406701534e+00 1.504363148263e+00 1.505014720482e+00 1.505338152696e+00 1.505304531113e+00 1.504868674707e+00 1.504014046682e+00 1.502690845365e+00 1.500872462364e+00 1.498530272751e+00 1.495618827610e+00 1.492122118249e+00 1.487999104947e+00 1.483232098652e+00 1.477793486047e+00 1.471663197835e+00 1.464834107152e+00 1.457282893766e+00 1.449020233268e+00 1.440034732284e+00 1.430339587301e+00 1.419952770197e+00 1.408884902829e+00 1.397182403983e+00 1.384866624672e+00 1.371990671800e+00 1.358612051577e+00 1.344779790001e+00 1.330577693003e+00 1.316069364226e+00 1.301344431377e+00 1.286492219916e+00 1.271597223182e+00 1.256769148445e+00 1.242090344966e+00 1.227670412388e+00 1.213599612149e+00 1.199966362506e+00 1.186863015850e+00 1.174350523668e+00 1.162509373399e+00 1.151375412215e+00 1.140986092451e+00 1.131367226203e+00 1.122502473855e+00 1.114388285849e+00 1.106973417408e+00 1.100208601425e+00 1.094023086515e+00 1.088320212641e+00 1.083018247433e+00 1.077991627966e+00 1.073142479093e+00 1.068351298806e+00 1.063501636048e+00 1.058503092449e+00 1.053239319436e+00 1.047648489725e+00 1.041648512727e+00 1.035198748038e+00 1.028280179367e+00 1.020874739018e+00 1.013025955820e+00 1.004764005623e+00 9.961745144529e-01 9.873522069058e-01 9.784072923892e-01 9.694969448530e-01 9.607496055222e-01 9.523492680470e-01 9.444453658103e-01 9.372019917801e-01 9.307766935875e-01 9.252752920415e-01 9.208283163055e-01 9.174770275242e-01 9.152619515054e-01 9.141727658028e-01 9.141350627747e-01 9.150775298075e-01 9.168418578570e-01 9.192782316668e-01 9.221979857038e-01 9.253940645325e-01 9.286819829638e-01 9.318440691467e-01 9.347194566728e-01 9.371449694600e-01 9.389953905101e-01 9.401952691084e-01 9.406861994024e-01 9.404812838084e-01 9.396151887701e-01 9.381754121471e-01 9.362840853603e-01 9.340873323125e-01 9.317661875104e-01 9.294929517951e-01 9.274555302035e-01 9.258102160980e-01 9.246973090784e-01 9.242124212441e-01 9.243956581805e-01 9.252549223548e-01 9.267161546926e-01 9.286842092316e-01 9.310065111776e-01 9.335035435186e-01 9.360042168497e-01 9.383121797459e-01 9.402884837486e-01 9.418116381585e-01 9.428248714963e-01 9.433472656054e-01 9.434449024875e-01 9.432916055692e-01 9.430972844292e-01 9.431400360336e-01 9.437371031415e-01 9.451895537853e-01 9.478080965261e-01 9.518184588801e-01 9.573825967825e-01 9.645532089554e-01 9.732604439132e-01 9.833331775464e-01 9.944838887179e-01 1.006366369367e+00 1.018578399944e+00 1.030721392559e+00 1.042433777610e+00 1.053412012785e+00 1.063466853631e+00 1.072510779822e+00 1.080593522113e+00 1.087879605394e+00 1.094639295747e+00 1.101226011826e+00 1.108014022195e+00 1.115387751008e+00 1.123650375237e+00 1.133022335838e+00 1.143585185109e+00 1.155260572214e+00 1.167853256986e+00 1.181016137194e+00 1.194345280657e+00 1.207388223051e+00 1.219702703071e+00 1.230925590848e+00 1.240758936082e+00 1.249052112523e+00 1.255757870559e+00 1.260944037025e+00 1.264771595792e+00 1.267411299605e+00 1.269031886146e+00 1.269679524302e+00 1.269256821241e+00 1.267455849589e+00 1.263735012949e+00 1.257391643331e+00 1.247601381453e+00 1.235730507459e+00 1.218841968523e+00 1.198428491703e+00 1.176602828527e+00 1.155275477155e+00 1.135526051705e+00 1.117541566296e+00 1.101012047353e+00 1.085601765927e+00 1.070928633246e+00 1.055277279414e+00 1.032135855140e+00 1.017626201778e+00 9.736155610472e-01 9.209037109428e-01 8.826664843693e-01 8.696233136721e-01 8.739811468897e-01 8.791590690471e-01 8.736866042523e-01 8.573463956013e-01 8.387314474336e-01 8.282090926573e-01 8.308162631407e-01 8.439074221609e-01 8.603934125762e-01 8.732135567961e-01 8.776413948899e-01 8.715440475244e-01 8.556584914379e-01 8.344689070255e-01 8.163057283838e-01 8.102711647899e-01 8.197505684274e-01 8.379235925175e-01 8.507998945121e-01 8.461980935386e-01 8.225753186796e-01 7.935513592518e-01 7.838086941882e-01 8.116984651756e-01 8.703858376424e-01 9.313699891759e-01 9.646672152113e-01 9.541958232852e-01 9.045584587749e-01 8.421754753879e-01 8.064011500243e-01 8.226560663481e-01 8.771374468567e-01 9.307908771716e-01 9.512622196813e-01 9.293154785714e-01 8.819912285540e-01 8.461843783265e-01 8.557640787862e-01 9.103826348762e-01 9.754832255331e-01 1.012746210829e+00 1.002281929733e+00 9.497112825725e-01 8.851471384099e-01 8.511269236940e-01 8.721238638670e-01 9.300864058548e-01 9.826084228523e-01 9.954774608873e-01 9.579483459267e-01 8.860527212895e-01 8.201295021975e-01 8.073068258092e-01 8.620675442325e-01 9.507905398882e-01 1.025405624294e+00 1.052645514237e+00 1.021066181679e+00 9.405437261275e-01 8.410480595421e-01 7.675088801811e-01 7.582250019368e-01 8.108555150037e-01 8.856648934170e-01 9.417932580593e-01 9.564713620670e-01 9.271221607829e-01 8.694702692568e-01 8.135104806816e-01 7.911388218288e-01 8.136725750983e-01 8.614477613124e-01 9.012114969807e-01 9.078737946450e-01 8.743888875658e-01 8.145583799244e-01 7.613230821702e-01 7.525589316452e-01 8.002964743381e-01 8.777387328125e-01 9.446009179042e-01 9.718175168696e-01 9.494816945281e-01 8.876054668505e-01 8.143266389750e-01 7.675981473706e-01 7.726060902101e-01 8.197279328663e-01 8.754269295487e-01 9.098913982032e-01 9.106797754193e-01 8.839198434801e-01 8.500105237227e-01 8.331035325469e-01 8.449412938129e-01 8.753444345516e-01 9.007753319448e-01 9.006814878273e-01 8.683415626948e-01 8.155252158688e-01 7.715232407193e-01 7.699142892977e-01 8.207748905741e-01 8.988579400309e-01 9.650315012417e-01 9.888488279567e-01 9.576344713117e-01 8.795519455763e-01 7.855950748177e-01 7.256164605066e-01 7.396053865291e-01 8.160361821900e-01 9.056417059006e-01 9.656782618468e-01 9.767500567146e-01 9.424892570318e-01 8.851719143148e-01 8.363829263359e-01 8.195608511682e-01 8.335341704527e-01 8.574821606126e-01 8.720137480957e-01 8.731459604888e-01 8.721243293954e-01 8.840501680479e-01 9.127474716168e-01 9.452171932162e-01 9.611764599051e-01 9.471021035653e-01 9.052576695547e-01 8.558137840164e-01 8.293870463471e-01 8.470480931886e-01 9.018854814047e-01 9.663365419841e-01 1.013722619162e+00 1.030085229885e+00 1.015031518305e+00 9.776146905625e-01 9.313435444570e-01 8.905852883080e-01 8.691904640207e-01 8.787229125663e-01 9.226282312739e-01 9.899782049862e-01 1.056751887969e+00 1.094948191649e+00 1.083430797095e+00 1.017623653995e+00 9.185288859793e-01 8.380579699575e-01 8.389723537947e-01 9.318386599187e-01 1.058064136009e+00 1.149082314611e+00 1.162916439070e+00 1.091340880715e+00 9.631595099739e-01 8.475929501990e-01 8.299031994722e-01 9.240963332925e-01 1.052540143275e+00 1.135237555066e+00 1.132131641453e+00 1.043909754046e+00 9.101650843355e-01 8.048009645017e-01 7.964183475905e-01 8.712736299008e-01 9.508602314107e-01 9.732909579720e-01 9.199046923071e-01 8.145019902109e-01 7.194979296609e-01 7.056785798391e-01 7.754824704540e-01 8.590623679993e-01 8.935674978195e-01 8.623879683276e-01
 1.835978401326e+00 1.834226753170e+00 1.832833631597e+00 1.832090995945e+00 1.831833466110e+00 1.831421311947e+00 1.830283489649e+00 1.828497320623e+00 1.826704777397e+00 1.825479985145e+00 1.824875613756e+00 1.824497899587e+00 1.823837118528e+00 1.822572901203e+00 1.820795455564e+00 1.819018004814e+00 1.817805361692e+00 1.817261064520e+00 1.816926393605e+00 1.816202367669e+00 1.814827295542e+00 1.813002287572e+00 1.811221291217e+00 1.809980240160e+00 1.809422860056e+00 1.809138992049e+00 1.808432701684e+00 1.806941640841e+00 1.804986700854e+00 1.803259993870e+00 1.802211836917e+00 1.801727000052e+00 1.801289121320e+00 1.800372628685e+00 1.798806897865e+00 1.796909039664e+00 1.795256882888e+00 1.794223020041e+00 1.793693862542e+00 1.793189866287e+00 1.792241460108e+00 1.790683802673e+00 1.788765941215e+00 1.787025507822e+00 1.785937171720e+00 1.785491928904e+00 1.785124709453e+00 1.784166124669e+00 1.782422372437e+00 1.780350543037e+00 1.778673984240e+00 1.777794989787e+00 1.777464885420e+00 1.776979679460e+00 1.775761946095e+00 1.773852751741e+00 1.771863214304e+00 1.770423513960e+00 1.769662044357e+00 1.769170815893e+00 1.768393192682e+00 1.767040762357e+00 1.765244303524e+00 1.763424551004e+00 1.761992216898e+00 1.761064893662e+00 1.760414311018e+00 1.759634521953e+00 1.758406511862e+00 1.756687224250e+00 1.754769929141e+00 1.753145283490e+00 1.752152463398e+00 1.751653741173e+00 1.751079676546e+00 1.749864794190e+00 1.747928602261e+00 1.745780948646e+00 1.744152317541e+00 1.743398477370e+00 1.743153568557e+00 1.742584489300e+00 1.741092567584e+00 1.738854801445e+00 1.736683790275e+00 1.735338628813e+00 1.734894436477e+00 1.734676928660e+00 1.733817281773e+00 1.731979033813e+00 1.729646495071e+00 1.727714405574e+00 1.726714976781e+00 1.726389206202e+00 1.725947213795e+00 1.724723937448e+00 1.722706715451e+00 1.720522247446e+00 1.718908723108e+00 1.718106040579e+00 1.717679344244e+00 1.716926294860e+00 1.715460082816e+00 1.713469267604e+00 1.711534549274e+00 1.710154199207e+00 1.709360674615e+00 1.708719770978e+00 1.707718332090e+00 1.706171936234e+00 1.704323628883e+00 1.702613215921e+00 1.701336138151e+00 1.700438839290e+00 1.699588159685e+00 1.698446302089e+00 1.696933611179e+00 1.695250849012e+00 1.693692024833e+00 1.692426805837e+00 1.691399874707e+00 1.690392417344e+00 1.689192501020e+00 1.687754417939e+00 1.686209634047e+00 1.684740825726e+00 1.683452479338e+00 1.682315542875e+00 1.681203844303e+00 1.679984386246e+00 1.678617842987e+00 1.677175413052e+00 1.675763383825e+00 1.674451630179e+00 1.673235950549e+00 1.672052277493e+00 1.670824672516e+00 1.669514880838e+00 1.668150990224e+00 1.666786024417e+00 1.665454549439e+00 1.664167716248e+00 1.662914145294e+00 1.661664455958e+00 1.660393353046e+00 1.659092630956e+00 1.657766831590e+00 1.656420993316e+00 1.655072854298e+00 1.653747846239e+00 1.652456020005e+00 1.651184287413e+00 1.649910250882e+00 1.648618242775e+00 1.647290304040e+00 1.645938534822e+00 1.644588185996e+00 1.643256546830e+00 1.641950731797e+00 1.640670227985e+00 1.639407148488e+00 1.638138269701e+00 1.636845720857e+00 1.635529188350e+00 1.634195305899e+00 1.632864896952e+00 1.631571935702e+00 1.630328933985e+00 1.629117183584e+00 1.627899973435e+00 1.626649386136e+00 1.625353818137e+00 1.624034194730e+00 1.622738885287e+00 1.621503703117e+00 1.620324568627e+00 1.619167481861e+00 1.617986800962e+00 1.616745166684e+00 1.615452378114e+00 1.614163745160e+00 1.612932830656e+00 1.611775626512e+00 1.610661910334e+00 1.609526029648e+00 1.608314144947e+00 1.607033963497e+00 1.605753061919e+00 1.604536513856e+00 1.603402347045e+00 1.602306179647e+00 1.601169913378e+00 1.599946074210e+00 1.598661289586e+00 1.597392233343e+00 1.596195648176e+00 1.595071474713e+00 1.593960053581e+00 1.592788248815e+00 1.591533534341e+00 1.590243711100e+00 1.588990727193e+00 1.587811049778e+00 1.586680762221e+00 1.585534465311e+00 1.584315482222e+00 1.583029739833e+00 1.581739376457e+00 1.580505493254e+00 1.579336942289e+00 1.578185671748e+00 1.576983655579e+00 1.575703591739e+00 1.574388783023e+00 1.573111044301e+00 1.571901633783e+00 1.570727778862e+00 1.569523694859e+00 1.568246729528e+00 1.566921449035e+00 1.565619323177e+00 1.564384550369e+00 1.563194490452e+00 1.561990606588e+00 1.560726134818e+00 1.559416745957e+00 1.558126060504e+00 1.556901081282e+00 1.555724193212e+00 1.554538684030e+00 1.553305170694e+00 1.552041122160e+00 1.550799324532e+00 1.549620093221e+00 1.548484491199e+00 1.547335342084e+00 1.546143394288e+00 1.544929978019e+00 1.543744117286e+00 1.542614550655e+00 1.541514764613e+00 1.540392449022e+00 1.539222874801e+00 1.538039557861e+00 1.536884679542e+00 1.535767551488e+00 1.534660530164e+00 1.533518086459e+00 1.532334989349e+00 1.531148535793e+00 1.529990060807e+00 1.528852165623e+00 1.527701255080e+00 1.526516662185e+00 1.525307957394e+00 1.524113564901e+00 1.522952338234e+00 1.521797784447e+00 1.520622659765e+00 1.519426191013e+00 1.518229669120e+00 1.517059557719e+00 1.515916861597e+00 1.514770918113e+00 1.513604469673e+00 1.512431871443e+00 1.511273532610e+00 1.510133867438e+00 1.509002658588e+00 1.507858408613e+00 1.506696646943e+00 1.505540730589e+00 1.504397262138e+00 1.503254571894e+00 1.502101211277e+00 1.500933740186e+00 1.499760160535e+00 1.498599695615e+00 1.497446002280e+00 1.496281599360e+00 1.495102568988e+00 1.493922659373e+00 1.492751282420e+00 1.491591203963e+00 1.490434123448e+00 1.489262158726e+00 1.488084479683e+00 1.486916608069e+00 1.485756975559e+00 1.484598905501e+00 1.483433621745e+00 1.482258234062e+00 1.481082729614e+00 1.479914530720e+00 1.478743444322e+00 1.477564403385e+00 1.476379721192e+00 1.475192393783e+00 1.474004811003e+00 1.472817331223e+00 1.471623841536e+00 1.470425094733e+00 1.469229856765e+00 1.468035340153e+00 1.466835306831e+00 1.465630436726e+00 1.464421416912e+00 1.463212221797e+00 1.462006104275e+00 1.460794319182e+00 1.459571850493e+00 1.458344754346e+00 1.457116452720e+00 1.455885962041e+00 1.454651987420e+00 1.453410210415e+00 1.452161232657e+00 1.450911335021e+00 1.449660839569e+00 1.448404038669e+00 1.447141699033e+00 1.445874680255e+00 1.444602441628e+00 1.443329008871e+00 1.442050489634e+00 1.440763848000e+00 1.439472618139e+00 1.438176787218e+00 1.436873600844e+00 1.435565163191e+00 1.434251335625e+00 1.432931123402e+00 1.431606111610e+00 1.430274851394e+00 1.428935224655e+00 1.427590482770e+00 1.426240741369e+00 1.424882307794e+00 1.423517651819e+00 1.422146993099e+00 1.420767565014e+00 1.419381328303e+00 1.417987952022e+00 1.416584869449e+00 1.415175279046e+00 1.413759932342e+00 1.412335198562e+00 1.410902083963e+00 1.409459992726e+00 1.408009078886e+00 1.406553156025e+00 1.405088311789e+00 1.403613049259e+00 1.402129303960e+00 1.400634881525e+00 1.399131375125e+00 1.397620514793e+00 1.396099601449e+00 1.394566644204e+00 1.393025768615e+00 1.391473557902e+00 1.389910294232e+00 1.388338882949e+00 1.386755912687e+00 1.385161727074e+00 1.383558518888e+00 1.381941247423e+00 1.380313450692e+00 1.378676442256e+00 1.377026006192e+00 1.375363990987e+00 1.373691607451e+00 1.372005684061e+00 1.370307803835e+00 1.368598864697e+00 1.366875546649e+00 1.365142189114e+00 1.363394815926e+00 1.361633178767e+00 1.359860065747e+00 1.358072968142e+00 1.356272262503e+00 1.354459018256e+00 1.352631336742e+00 1.350787843836e+00 1.348933108080e+00 1.347063109961e+00 1.345178001183e+00 1.343279857701e+00 1.341365657371e+00 1.339436613532e+00 1.337493979510e+00 1.335533700644e+00 1.333559117818e+00 1.331570327276e+00 1.329565262125e+00 1.327543822790e+00 1.325506842453e+00 1.323451904227e+00 1.321382263404e+00 1.319296409508e+00 1.317192738165e+00 1.315073677872e+00 1.312936853801e+00 1.310781899075e+00 1.308611524311e+00 1.306422028206e+00 1.304215198225e+00 1.301992143079e+00 1.299750232586e+00 1.297490158542e+00 1.295212460856e+00 1.292914311215e+00 1.290598819727e+00 1.288265651563e+00 1.285912028439e+00 1.283540354390e+00 1.281150072652e+00 1.278739013935e+00 1.276310595495e+00 1.273860599451e+00 1.271390848780e+00 1.268902494420e+00 1.266393599545e+00 1.263864399735e+00 1.261315157012e+00 1.258744447626e+00 1.256155279816e+00 1.253543515190e+00 1.250910100128e+00 1.248257605195e+00 1.245583444223e+00 1.242886845851e+00 1.240170829492e+00 1.237431852557e+00 1.234671078168e+00 1.231889115224e+00 1.229083913136e+00 1.226258311210e+00 1.223410478562e+00 1.220539127197e+00 1.217646553396e+00 1.214731114691e+00 1.211791271033e+00 1.208830058700e+00 1.205846381297e+00 1.202839024590e+00 1.199809773204e+00 1.196756053805e+00 1.193678683716e+00 1.190579020604e+00 1.187454229517e+00 1.184307774176e+00 1.181136565703e+00 1.177942260500e+00 1.174724328032e+00 1.171481375607e+00 1.168214548217e+00 1.164923518730e+00 1.161608296755e+00 1.158269961554e+00 1.154907186381e+00 1.151518408916e+00 1.148106298565e+00 1.144669460421e+00 1.141206956795e+00 1.137722008275e+00 1.134211702002e+00 1.130675959101e+00 1.127115788193e+00 1.123529291139e+00 1.119918826523e+00 1.116284797720e+00 1.112624765323e+00 1.108940617601e+00 1.105230206254e+00 1.101494571467e+00 1.097735047443e+00 1.093950297943e+00 1.090140967429e+00 1.086306153118e+00 1.082446590565e+00 1.078561978322e+00 1.074652827007e+00 1.070717918687e+00 1.066759371754e+00 1.062775393449e+00 1.058766534915e+00 1.054734066508e+00 1.050675141767e+00 1.046593710268e+00 1.042488154649e+00 1.038356086936e+00 1.034200732190e+00 1.030020192656e+00 1.025815611947e+00 1.021590256902e+00 1.017337596860e+00 1.013061361675e+00 1.008761728587e+00 1.004437770229e+00 1.000092228250e+00 9.957226768373e-01 9.913288116871e-01 9.869131373673e-01 9.824729929161e-01 9.780113501987e-01 9.735280651548e-01 9.690204551463e-01 9.644916466069e-01 9.599414738731e-01 9.553687635478e-01 9.507760506150e-01 9.461612917740e-01 9.415261812436e-01 9.368707697436e-01 9.321935014882e-01 9.274985424246e-01 9.227830428329e-01 9.180479401987e-01 9.132959577289e-01 9.085216001877e-01 9.037313839095e-01 8.989230326746e-01 8.940955556397e-01 8.892547887621e-01 8.843955511233e-01 8.795202475233e-01 8.746289363694e-01 8.697207247590e-01 8.648011995276e-01 8.598664970781e-01 8.549172681719e-01 8.499568792823e-01 8.449815843445e-01 8.399955135734e-01 8.349974965287e-01 8.299878884401e-01 8.249705862813e-01 8.199427120986e-01 8.149066886133e-01 8.098630701092e-01 8.048100611585e-01 7.997525458675e-01 7.946878374577e-01 7.896198604573e-01 7.845485032868e-01 7.794728173304e-01 7.743964063469e-01 7.693181218098e-01 7.642381274183e-01 7.591612043396e-01 7.540842290617e-01 7.490099777166e-01 7.439419277601e-01 7.388780351841e-01 7.338224075859e-01 7.287726526701e-01 7.237315150963e-01 7.187009734154e-01 7.136802103828e-01 7.086749933479e-01 7.036837566841e-01 6.987085224725e-01 6.937510057288e-01 6.888097523584e-01 6.838898606262e-01 6.789916612544e-01 6.741176246380e-01 6.692713172086e-01 6.644511251275e-01 6.596599139768e-01 6.548988743478e-01 6.501691018444e-01 6.454767779788e-01 6.408215320419e-01 6.362063395428e-01 6.316333076214e-01 6.271004746529e-01 6.226144504104e-01 6.181746837780e-01 6.137879009649e-01 6.094559680813e-01 6.051782798981e-01 6.009582631213e-01 5.967981055342e-01 5.926999186696e-01 5.886689969104e-01 5.847079045928e-01 5.808200115387e-01 5.770050776581e-01 5.732659297565e-01 5.696073960241e-01 5.660304040112e-01 5.625412269133e-01 5.591429650944e-01 5.558359771081e-01 5.526244735836e-01 5.495089416186e-01 5.464953250692e-01 5.435857834415e-01 5.407841343189e-01 5.380947452513e-01 5.355173245429e-01 5.330570161837e-01 5.307148621824e-01 5.284939792973e-01 5.263995880207e-01 5.244341746360e-01 5.226001852217e-01 5.208994005539e-01 5.193330243914e-01 5.179049143340e-01 5.166176949139e-01 5.154753291186e-01 5.144785845018e-01 5.136284497760e-01 5.129269789919e-01 5.123763546879e-01 5.119786491704e-01 5.117359309623e-01 5.116483239457e-01 5.117168008735e-01 5.119425183374e-01 5.123263414440e-01 5.128697965344e-01 5.135719874989e-01 5.144323944069e-01 5.154526968805e-01 5.166313843616e-01 5.179707311340e-01 5.194680603651e-01 5.211231506600e-01 5.229339791371e-01 5.249012498584e-01 5.270238027781e-01 5.292999256873e-01 5.317286992035e-01 5.343069408206e-01 5.370328863563e-01 5.399065192228e-01 5.429250271166e-01 5.460871889549e-01 5.493894264324e-01 5.528292716736e-01 5.564057892335e-01 5.601147257612e-01 5.639558819504e-01 5.679256562600e-01 5.720208926352e-01 5.762388400079e-01 5.805761616718e-01 5.850323734695e-01 5.896036320614e-01 5.942860842473e-01 5.990774213193e-01 6.039745003621e-01 6.089752479647e-01 6.140764332825e-01 6.192751475561e-01 6.245683071430e-01 6.299525598408e-01 6.354255671419e-01 6.409844320251e-01 6.466274116723e-01 6.523497799202e-01 6.581492208680e-01 6.640237911899e-01 6.699697560587e-01 6.759861835762e-01 6.820677543970e-01 6.882133136366e-01 6.944204602502e-01 7.006857060863e-01 7.070078703983e-01 7.133832034141e-01 7.198095761811e-01 7.262832411706e-01 7.328031748784e-01 7.393678984414e-01 7.459727859877e-01 7.526162072106e-01 7.592970530998e-01 7.660104955880e-01 7.727568483128e-01 7.795319314379e-01 7.863347784855e-01 7.931622751558e-01 8.000117002366e-01 8.068832351798e-01 8.137719769602e-01 8.206790244820e-01 8.275981346872e-01 8.345301197200e-01 8.414735049071e-01 8.484236392638e-01 8.553811879827e-01 8.623416280890e-01 8.693049376746e-01 8.762680318421e-01 8.832290143099e-01 8.901884311439e-01 8.971389135125e-01 9.040842805777e-01 9.110189354359e-01 9.179428552843e-01 9.248538216527e-01 9.317479285201e-01 9.386285118776e-01 9.454867083641e-01 9.523272975851e-01 9.591438737870e-01 9.659365360752e-01 9.727046071142e-01 9.794415573135e-01 9.861529557809e-01 9.928301605564e-01 9.994751761747e-01 1.006086185125e+00 1.012658001860e+00 1.019194604936e+00 1.025687577547e+00 1.032142631485e+00 1.038550750854e+00 1.044914530809e+00 1.051232462927e+00 1.057498398638e+00 1.063718253830e+00 1.069880568805e+00 1.075993035106e+00 1.082048101677e+00 1.088043879985e+00 1.093984735216e+00 1.099858509003e+00 1.105676446140e+00 1.111424322481e+00 1.117108709810e+00 1.122725862137e+00 1.128270306130e+00 1.133749404869e+00 1.139147858485e+00 1.144478732223e+00 1.149728512102e+00 1.154901931848e+00 1.159997377523e+00 1.165005535570e+00 1.169938826841e+00 1.174778418382e+00 1.179539685198e+00 1.184206817886e+00 1.188784824085e+00 1.193276362103e+00 1.197665149621e+00 1.201969922366e+00 1.206167394055e+00 1.210274290734e+00 1.214279572033e+00 1.218178154787e+00 1.221984446880e+00 1.225670739557e+00 1.229264429260e+00 1.232740320603e+00 1.236109511398e+00 1.239371046382e+00 1.242508722036e+00 1.245547441537e+00 1.248452528166e+00 1.251253490552e+00 1.253928735313e+00 1.256479888537e+00 1.258919481774e+00 1.261217510630e+00 1.263409882942e+00 1.265457475032e+00 1.267385699417e+00 1.269184794246e+00 1.270839761426e+00 1.272382402353e+00 1.273765593807e+00 1.275034221158e+00 1.276153586892e+00 1.277133401499e+00 1.277986443277e+00 1.278674285313e+00 1.279245926332e+00 1.279650581858e+00 1.279923048501e+00 1.280048737061e+00 1.280011731340e+00 1.279850772935e+00 1.279510802773e+00 1.279044435026e+00 1.278410589798e+00 1.277623565751e+00 1.276697457699e+00 1.275588460725e+00 1.274355167853e+00 1.272937180681e+00 1.271375958489e+00 1.269657564604e+00 1.267760558624e+00 1.265733102900e+00 1.263511522860e+00 1.261155952600e+00 1.258624741361e+00 1.255925457337e+00 1.253086138860e+00 1.250048513175e+00 1.246884355033e+00 1.243528023890e+00 1.240019590237e+00 1.236355100073e+00 1.232500555692e+00 1.228518347391e+00 1.224335955037e+00 1.220015461509e+00 1.215523107343e+00 1.210856880605e+00 1.206056512454e+00 1.201056806160e+00 1.195933230207e+00 1.190623890603e+00 1.185162085301e+00 1.179555733829e+00 1.173762749250e+00 1.167852346021e+00 1.161752310810e+00 1.155521282811e+00 1.149136334639e+00 1.142585821600e+00 1.135919399027e+00 1.129070690361e+00 1.122111684335e+00 1.114993349721e+00 1.107738561968e+00 1.100366275074e+00 1.092831599130e+00 1.085202892158e+00 1.077419802496e+00 1.069530623429e+00 1.061526335174e+00 1.053389236094e+00 1.045170702148e+00 1.036816090049e+00 1.028386463231e+00 1.019849579987e+00 1.011218228306e+00 1.002520283218e+00 9.937182615717e-01 9.848699702012e-01 9.759353469974e-01 9.669499186278e-01 9.579178146296e-01 9.488246876941e-01 9.397161785964e-01 9.305573772889e-01 9.213944772695e-01 9.122135618681e-01 9.030257488651e-01 8.938601127394e-01 8.846935048190e-01 8.755746241477e-01 8.664813008851e-01 8.574443065933e-01 8.484743620427e-01 8.395684772506e-01 8.307660543182e-01 8.220497566998e-01 8.134600856708e-01 8.049941263748e-01 7.966691178970e-01 7.885120869797e-01 7.805152104485e-01 7.727211364163e-01 7.651219334376e-01 7.577496725393e-01 7.506155198396e-01 7.437293922166e-01 7.371239925907e-01 7.307945592620e-01 7.247789381080e-01 7.190766430144e-01 7.137112243171e-01 7.087017798261e-01 7.040500556186e-01 6.997911676185e-01 6.959172225183e-01 6.924582262626e-01 6.894189403411e-01 6.868061585763e-01 6.846447825329e-01 6.829216156836e-01 6.816672130943e-01 6.808685562858e-01 6.805390185585e-01 6.806856997660e-01 6.812921642515e-01 6.823837511758e-01 6.839326114546e-01 6.859543867052e-01 6.884374772610e-01 6.913665353504e-01 6.947545537445e-01 6.985647699602e-01 7.028140356550e-01 7.074700455495e-01 7.125267629534e-01 7.179785977188e-01 7.237888642817e-01 7.299729067328e-01 7.364836916218e-01 7.433247258901e-01 7.504770928804e-01 7.579066796975e-01 7.656255798582e-01 7.735810477937e-01 7.817868273887e-01 7.902066416508e-01 7.988222966018e-01 8.076354471112e-01 8.165956769347e-01 8.257222458490e-01 8.349694995490e-01 8.443341774847e-01 8.538058312764e-01 8.633434802984e-01 8.729684572182e-01 8.826287347002e-01 8.923353293165e-01 9.020669233020e-01 9.117953842099e-01 9.215383737803e-01 9.312435610464e-01 9.409338128354e-01 9.505759527913e-01 9.601589384938e-01 9.696901192863e-01 9.791263733717e-01 9.884933180968e-01 9.977521054893e-01 1.006905537446e+00 1.015951809706e+00 1.024859922327e+00 1.033650846087e+00 1.042287776116e+00 1.050785171308e+00 1.059129207420e+00 1.067303276193e+00 1.075322207855e+00 1.083156670099e+00 1.090821556401e+00 1.098301088378e+00 1.105589621318e+00 1.112694973924e+00 1.119597803483e+00 1.126309181066e+00 1.132818491195e+00 1.139124472422e+00 1.145230032841e+00 1.151127152136e+00 1.156821538631e+00 1.162308758793e+00 1.167588781005e+00 1.172665169509e+00 1.177536017154e+00 1.182202472453e+00 1.186670557137e+00 1.190935634580e+00 1.195004883937e+00 1.198883622104e+00 1.202565644577e+00 1.206069286869e+00 1.209383297094e+00 1.212523276184e+00 1.215491644031e+00 1.218286096682e+00 1.220927506869e+00 1.223403297204e+00 1.225734606821e+00 1.227922035050e+00 1.229965447300e+00 1.231890602713e+00 1.233679685177e+00 1.235362305558e+00 1.236933645659e+00 1.238399894089e+00 1.239783237565e+00 1.241068347879e+00 1.242286934907e+00 1.243431119712e+00 1.244510381074e+00 1.245544708615e+00 1.246521347738e+00 1.247468639942e+00 1.248378527348e+00 1.249264391271e+00 1.250138772418e+00 1.250993379080e+00 1.251852187459e+00 1.252707837504e+00 1.253571728079e+00 1.254452391932e+00 1.255344785556e+00 1.256265603250e+00 1.257208782605e+00 1.258182008103e+00 1.259190709209e+00 1.260230456516e+00 1.261309983399e+00 1.262427773742e+00 1.263582313726e+00 1.264779138352e+00 1.266011882907e+00 1.267282885292e+00 1.268592534017e+00 1.269931704418e+00 1.271305475253e+00 1.272705791238e+00 1.274129983859e+00 1.275576574739e+00 1.277034153791e+00 1.278505949021e+00 1.279981366396e+00 1.281452897443e+00 1.282922716812e+00 1.284373182021e+00 1.285807352999e+00 1.287213443527e+00 1.288584465804e+00 1.289918512265e+00 1.291200150108e+00 1.292430876453e+00 1.293598924187e+00 1.294698072546e+00 1.295725594241e+00 1.296668808211e+00 1.297529003048e+00 1.298295834372e+00 1.298964995111e+00 1.299534890610e+00 1.299996712264e+00 1.300352240238e+00 1.300593862010e+00 1.300721717637e+00 1.300735137962e+00 1.300632040550e+00 1.300411858557e+00 1.300076422820e+00 1.299628129946e+00 1.299066213687e+00 1.298399215576e+00 1.297626218613e+00 1.296754019578e+00 1.295792262848e+00 1.294739063230e+00 1.293612556762e+00 1.292412880437e+00 1.291152280192e+00 1.289844663716e+00 1.288490195053e+00 1.287114502430e+00 1.285717417702e+00 1.284316981949e+00 1.282928836829e+00 1.281558136460e+00 1.280229958229e+00 1.278947925514e+00 1.277732136276e+00 1.276597497335e+00 1.275553108128e+00 1.274620274981e+00 1.273804884138e+00 1.273127529874e+00 1.272594970680e+00 1.272223259136e+00 1.272024534251e+00 1.272005402224e+00 1.272182976972e+00 1.272555127842e+00 1.273141986286e+00 1.273940672263e+00 1.274958926758e+00 1.276207587746e+00 1.277674018892e+00 1.279378149736e+00 1.281305994373e+00 1.283459812906e+00 1.285844370269e+00 1.288440055770e+00 1.291258363467e+00 1.294281463642e+00 1.297504967378e+00 1.300922251854e+00 1.304519781544e+00 1.308291447418e+00 1.312219292595e+00 1.316300796223e+00 1.320513281248e+00 1.324851984379e+00 1.329302219681e+00 1.333844725797e+00 1.338478392536e+00 1.343177084977e+00 1.347939039871e+00 1.352746191114e+00 1.357586879093e+00 1.362455770658e+00 1.367333170444e+00 1.372221615117e+00 1.377098572287e+00 1.381968672302e+00 1.386819802028e+00 1.391641719802e+00 1.396442622244e+00 1.401200121408e+00 1.405928649759e+00 1.410616293985e+00 1.415262122726e+00 1.419872527142e+00 1.424435312715e+00 1.428964870480e+00 1.433448031229e+00 1.437897055600e+00 1.442307362311e+00 1.446675363529e+00 1.451015950489e+00 1.455307743611e+00 1.459569540379e+00 1.463786708100e+00 1.467958242581e+00 1.472086222443e+00 1.476151624493e+00 1.480160610538e+00 1.484091304794e+00 1.487938095215e+00 1.491686510505e+00 1.495313820861e+00 1.498813030282e+00 1.502146466265e+00 1.505307752787e+00 1.508258854271e+00 1.510973880346e+00 1.513430968097e+00 1.515582745289e+00 1.517414194683e+00 1.518872154583e+00 1.519930966774e+00 1.520555454125e+00 1.520695309940e+00 1.520330938164e+00 1.519409700014e+00 1.517905106307e+00 1.515782305712e+00 1.513002699206e+00 1.509544987791e+00 1.505372693554e+00 1.500474945144e+00 1.494820755700e+00 1.488402773770e+00 1.481216616988e+00 1.473247233331e+00 1.464514523839e+00 1.455014761574e+00 1.444774720925e+00 1.433821538776e+00 1.422177891345e+00 1.409903176115e+00 1.397032032394e+00 1.383630357561e+00 1.369766755252e+00 1.355506808940e+00 1.340942264628e+00 1.326149665311e+00 1.311230211640e+00 1.296275619999e+00 1.281383378120e+00 1.266661112339e+00 1.252194665620e+00 1.238092621096e+00 1.224434546200e+00 1.211305967175e+00 1.198781915575e+00 1.186909339236e+00 1.175750006430e+00 1.165315575471e+00 1.155623491321e+00 1.146668448628e+00 1.138413870427e+00 1.130827102799e+00 1.123830990338e+00 1.117360137662e+00 1.111317523440e+00 1.105597104864e+00 1.100102998662e+00 1.094704863680e+00 1.089308669228e+00 1.083792612766e+00 1.078060799022e+00 1.072032891248e+00 1.065616793567e+00 1.058779264757e+00 1.051466266809e+00 1.043677379901e+00 1.035425909139e+00 1.026740003606e+00 1.017702229514e+00 1.008383420466e+00 9.989147870246e-01 9.894218038769e-01 9.800558642054e-01 9.709950855008e-01 9.623904097225e-01 9.544365262552e-01 9.472752109942e-01 9.410641410512e-01 9.359274434936e-01 9.319353265545e-01 9.291654425159e-01 9.275960064989e-01 9.272069481559e-01 9.279097925190e-01 9.295664411008e-01 9.320367597744e-01 9.351021969460e-01 9.385709478384e-01 9.422102958917e-01 9.457944075968e-01 9.491268725514e-01 9.519900196206e-01 9.542414557538e-01 9.557365497916e-01 9.563882206668e-01 9.561567618646e-01 9.550297253645e-01 9.530689687889e-01 9.503533232058e-01 9.470217594952e-01 9.432336485158e-01 9.391755187040e-01 9.350567198944e-01 9.310679241791e-01 9.274088761386e-01 9.242333484800e-01 9.216754044115e-01 9.198089523186e-01 9.186536737634e-01 9.181900579600e-01 9.183183848949e-01 9.189260334764e-01 9.198440913399e-01 9.208962046666e-01 9.219177762138e-01 9.227386769872e-01 9.232560061717e-01 9.233930296877e-01 9.231529854095e-01 9.226104368217e-01 9.218928131202e-01 9.212267243630e-01 9.208611764993e-01 9.211006839575e-01 9.222569653065e-01 9.246089533805e-01 9.284094841365e-01 9.338039712483e-01 9.408599676873e-01 9.495209422971e-01 9.596139050736e-01 9.708781504338e-01 9.829588387528e-01 9.954762506180e-01 1.008024698245e+00 1.020240082645e+00 1.031819167628e+00 1.042543872168e+00 1.052319312560e+00 1.061155820415e+00 1.069194886140e+00 1.076668446189e+00 1.083888999933e+00 1.091209907498e+00 1.098969789491e+00 1.107475350188e+00 1.116920749485e+00 1.127401836407e+00 1.138868189607e+00 1.151134148493e+00 1.163923369507e+00 1.176853910680e+00 1.189541177609e+00 1.201595228326e+00 1.212686131675e+00 1.222585894142e+00 1.231149350374e+00 1.238373979370e+00 1.244331331208e+00 1.249172348821e+00 1.253075022008e+00 1.256164914664e+00 1.258501516892e+00 1.259964527761e+00 1.260271011751e+00 1.258930287469e+00 1.255277953997e+00 1.248580115917e+00 1.238117923636e+00 1.225652828515e+00 1.208326472379e+00 1.187864886026e+00 1.166632585519e+00 1.146751102244e+00 1.129414327324e+00 1.114759344997e+00 1.102241776690e+00 1.091172052361e+00 1.080848969475e+00 1.069318625335e+00 1.041799290260e+00 1.016881858579e+00 9.734126267956e-01 9.114655506920e-01 8.594344973491e-01 8.395025425265e-01 8.519839357860e-01 8.781097677339e-01 8.967001848712e-01 8.962383811990e-01 8.772383591940e-01 8.495904810626e-01 8.275094512477e-01 8.227288888362e-01 8.379720178386e-01 8.650970562845e-01 8.897817438131e-01 8.987082436131e-01 8.855572245901e-01 8.545938855167e-01 8.208888385315e-01 8.042436812883e-01 8.156050725191e-01 8.464810374878e-01 8.745223830005e-01 8.793471008993e-01 8.550460276116e-01 8.157311731968e-01 7.921918722079e-01 8.123529923333e-01 8.741804291154e-01 9.455049306541e-01 9.897498875816e-01 9.856099044845e-01 9.345907213775e-01 8.625301501787e-01 8.125904131005e-01 8.187614789916e-01 8.730249590621e-01 9.341266145208e-01 9.643505274939e-01 9.497565169017e-01 9.039954228830e-01 8.628200446311e-01 8.635250447711e-01 9.124663371196e-01 9.785334771908e-01 1.021912727642e+00 1.018990947741e+00 9.709355668831e-01 9.034098750704e-01 8.572744806917e-01 8.625844107248e-01 9.107777645511e-01 9.638533014649e-01 9.864184130768e-01 9.640962716683e-01 9.075857764907e-01 8.498000444768e-01 8.314753895322e-01 8.703300164810e-01 9.437624605736e-01 1.010787587110e+00 1.039159627845e+00 1.015220104401e+00 9.448745393652e-01 8.528533595658e-01 7.790128843119e-01 7.618011593946e-01 8.072019156557e-01 8.829413953390e-01 9.486264081188e-01 9.775644843069e-01 9.612860866576e-01 9.087613956469e-01 8.443810185533e-01 8.007897166477e-01 8.006445621961e-01 8.376655353391e-01 8.823471410000e-01 9.050383434026e-01 8.911167374378e-01 8.459751046989e-01 7.946406527237e-01 7.726417378353e-01 8.014844654591e-01 8.675588318655e-01 9.348679875794e-01 9.709155597363e-01 9.595447669785e-01 9.039557594506e-01 8.265271039721e-01 7.644722174332e-01 7.523532771130e-01 7.938037316077e-01 8.587733107328e-01 9.116525995711e-01 9.312837190045e-01 9.148792395104e-01 8.756837348073e-01 8.368220256617e-01 8.195241828377e-01 8.289156226298e-01 8.508199163747e-01 8.641457068777e-01 8.554692930962e-01 8.268081169856e-01 7.961906774038e-01 7.892859702254e-01 8.202910005994e-01 8.773108965569e-01 9.307646235348e-01 9.523138808257e-01 9.271993016355e-01 8.598296078770e-01 7.767161024471e-01 7.231744730015e-01 7.375392000603e-01 8.120589231091e-01 9.015027945112e-01 9.634890563949e-01 9.764628162914e-01 9.409764250510e-01 8.769019008593e-01 8.167307160199e-01 7.902374982165e-01 8.040545217439e-01 8.392592780365e-01 8.718821093956e-01 8.902082520448e-01 8.971210477846e-01 9.023640691006e-01 9.117101511712e-01 9.208711234769e-01 9.193680514420e-01 9.003242396754e-01 8.684034925653e-01 8.409048474854e-01 8.386446581808e-01 8.695435714861e-01 9.207456615290e-01 9.690699436551e-01 9.961093185981e-01 9.954821795488e-01 9.724845878897e-01 9.391623667040e-01 9.079677948709e-01 8.874916324930e-01 8.829099490246e-01 8.986212288121e-01 9.369421845504e-01 9.922363316230e-01 1.047594642121e+00 1.079720051313e+00 1.069145856896e+00 1.011078882909e+00 9.250738094456e-01 8.591762850730e-01 8.687604539403e-01 9.608563499681e-01 1.081695046525e+00 1.167503906426e+00 1.178044006064e+00 1.105239762790e+00 9.774360060692e-01 8.628703400544e-01 8.453218974073e-01 9.388609298614e-01 1.067239530807e+00 1.150460185206e+00 1.147340522634e+00 1.056968985664e+00 9.172258024081e-01 8.018951266905e-01 7.849964803409e-01 8.591582981453e-01 9.445710145416e-01 9.754716716714e-01 9.300659873263e-01 8.291243751393e-01 7.318700649712e-01 7.096750899207e-01 7.731876791766e-01 8.581052536279e-01 9.009445994331e-01 8.844498832685e-01
 1.831838894519e+00 1.830136115931e+00 1.828793411077e+00 1.828087083321e+00 1.827862292082e+00 1.827494482450e+00 1.826412000111e+00 1.824673937630e+00 1.822921935148e+00 1.821740901461e+00 1.821184046384e+00 1.820848050262e+00 1.820225314342e+00 1.819006950616e+00 1.817283379611e+00 1.815554847164e+00 1.814380179987e+00 1.813874562239e+00 1.813588608961e+00 1.812915003136e+00 1.811586279544e+00 1.809808887890e+00 1.808078500832e+00 1.806884760293e+00 1.806366993388e+00 1.806122861501e+00 1.805466601732e+00 1.804029807270e+00 1.802124544765e+00 1.800443104608e+00 1.799439171460e+00 1.798998462789e+00 1.798602585230e+00 1.797733298696e+00 1.796221478604e+00 1.794377074564e+00 1.792769835051e+00 1.791777456111e+00 1.791293318410e+00 1.790839079844e+00 1.789941048164e+00 1.788435920605e+00 1.786570154608e+00 1.784880809591e+00 1.783836351532e+00 1.783434006367e+00 1.783115007911e+00 1.782210609733e+00 1.780521297067e+00 1.778502092631e+00 1.776874321910e+00 1.776038812090e+00 1.775750675615e+00 1.775312568275e+00 1.774149333585e+00 1.772296359901e+00 1.770357265689e+00 1.768961282766e+00 1.768243628534e+00 1.767798340873e+00 1.767069900165e+00 1.765770341780e+00 1.764027357623e+00 1.762258406361e+00 1.760871852785e+00 1.759989777284e+00 1.759386673886e+00 1.758657215403e+00 1.757480547205e+00 1.755815865368e+00 1.753951252265e+00 1.752375725835e+00 1.751426400833e+00 1.750973250295e+00 1.750448674350e+00 1.749288535087e+00 1.747408490267e+00 1.745314446139e+00 1.743731849247e+00 1.743019077653e+00 1.742817195848e+00 1.742299647264e+00 1.740866978553e+00 1.738685023939e+00 1.736562307524e+00 1.735259770161e+00 1.734855841136e+00 1.734683735697e+00 1.733877843064e+00 1.732096930887e+00 1.729817281729e+00 1.727929121994e+00 1.726969924603e+00 1.726687652985e+00 1.726293319388e+00 1.725122850694e+00 1.723159568304e+00 1.721023361265e+00 1.719452282357e+00 1.718689728574e+00 1.718308284423e+00 1.717604580400e+00 1.716188240705e+00 1.714246786311e+00 1.712358031775e+00 1.711020218452e+00 1.710267778921e+00 1.709672092052e+00 1.708717389292e+00 1.707218483387e+00 1.705416162785e+00 1.703751048686e+00 1.702515865080e+00 1.701660635154e+00 1.700853293321e+00 1.699755850529e+00 1.698287213504e+00 1.696648645119e+00 1.695133371605e+00 1.693911125989e+00 1.692924840129e+00 1.691957783415e+00 1.690800243177e+00 1.689403566674e+00 1.687901205057e+00 1.686474976511e+00 1.685227633116e+00 1.684130210235e+00 1.683056659838e+00 1.681876816011e+00 1.680549856519e+00 1.679146669730e+00 1.677775272956e+00 1.676502843543e+00 1.675324297082e+00 1.674176909279e+00 1.672986071486e+00 1.671713589327e+00 1.670386291318e+00 1.669059451819e+00 1.667765660741e+00 1.666515298042e+00 1.665296138996e+00 1.664078409907e+00 1.662840327522e+00 1.661574153046e+00 1.660283847290e+00 1.658975671921e+00 1.657661718226e+00 1.656367370339e+00 1.655104683865e+00 1.653860830442e+00 1.652617695699e+00 1.651356359860e+00 1.650062825781e+00 1.648742435950e+00 1.647419385102e+00 1.646114905253e+00 1.644833856361e+00 1.643577064588e+00 1.642337912307e+00 1.641095657686e+00 1.639829316179e+00 1.638539421914e+00 1.637230114976e+00 1.635920926589e+00 1.634645263108e+00 1.633419835659e+00 1.632226170324e+00 1.631030682402e+00 1.629802648432e+00 1.628529182321e+00 1.627227818317e+00 1.625944967627e+00 1.624721677052e+00 1.623554572959e+00 1.622411507229e+00 1.621248796499e+00 1.620025188345e+00 1.618747561848e+00 1.617468687300e+00 1.616243476775e+00 1.615091833583e+00 1.613985880482e+00 1.612862482751e+00 1.611664822281e+00 1.610395451654e+00 1.609118112793e+00 1.607901639802e+00 1.606766557245e+00 1.605673565309e+00 1.604545428402e+00 1.603330258931e+00 1.602049105535e+00 1.600777071795e+00 1.599574643015e+00 1.598444896933e+00 1.597332723121e+00 1.596163514676e+00 1.594909627361e+00 1.593615731308e+00 1.592353094689e+00 1.591161526618e+00 1.590021754489e+00 1.588869777618e+00 1.587646593022e+00 1.586354010486e+00 1.585051012092e+00 1.583800937960e+00 1.582615372478e+00 1.581450537606e+00 1.580237817682e+00 1.578947127932e+00 1.577616861766e+00 1.576318163183e+00 1.575085958627e+00 1.573892162373e+00 1.572671462072e+00 1.571379140461e+00 1.570035065121e+00 1.568708074856e+00 1.567445925903e+00 1.566230585651e+00 1.565003588003e+00 1.563718632568e+00 1.562385388690e+00 1.561064819277e+00 1.559807335143e+00 1.558599603225e+00 1.557384915059e+00 1.556123746874e+00 1.554828888406e+00 1.553551428763e+00 1.552332632962e+00 1.551159763870e+00 1.549975801973e+00 1.548748315220e+00 1.547495251861e+00 1.546265523552e+00 1.545089345865e+00 1.543945425011e+00 1.542779989922e+00 1.541566848518e+00 1.540334904351e+00 1.539127711769e+00 1.537958141428e+00 1.536799037448e+00 1.535606463044e+00 1.534370115224e+00 1.533126812435e+00 1.531909182816e+00 1.530711703746e+00 1.529502614575e+00 1.528259524864e+00 1.526989093548e+00 1.525730108392e+00 1.524502249419e+00 1.523282895775e+00 1.522042654093e+00 1.520779274422e+00 1.519512405438e+00 1.518269939982e+00 1.517053738687e+00 1.515836474301e+00 1.514596267323e+00 1.513347693715e+00 1.512110886386e+00 1.510890971432e+00 1.509679050568e+00 1.508453908292e+00 1.507209954395e+00 1.505967740803e+00 1.504738043801e+00 1.503507083213e+00 1.502265366816e+00 1.501007926539e+00 1.499742449156e+00 1.498487844552e+00 1.497239978962e+00 1.495980299961e+00 1.494704206387e+00 1.493425353711e+00 1.492153057544e+00 1.490891099660e+00 1.489631035768e+00 1.488355811298e+00 1.487072423894e+00 1.485796527303e+00 1.484527589205e+00 1.483258224890e+00 1.481982083312e+00 1.480693763693e+00 1.479403018124e+00 1.478117620308e+00 1.476829131968e+00 1.475530869724e+00 1.474225574686e+00 1.472916311498e+00 1.471604534934e+00 1.470292522069e+00 1.468972585494e+00 1.467645480032e+00 1.466320337671e+00 1.464994515661e+00 1.463662462629e+00 1.462323845178e+00 1.460979356367e+00 1.459632747543e+00 1.458287761504e+00 1.456936431892e+00 1.455572622208e+00 1.454202604773e+00 1.452829721969e+00 1.451452852036e+00 1.450071663216e+00 1.448681944575e+00 1.447282024715e+00 1.445879972621e+00 1.444475776759e+00 1.443064292721e+00 1.441645690332e+00 1.440220300999e+00 1.438789027971e+00 1.437353690122e+00 1.435913044461e+00 1.434462606085e+00 1.433006095867e+00 1.431542998259e+00 1.430071886002e+00 1.428592887308e+00 1.427107365513e+00 1.425614828599e+00 1.424115096301e+00 1.422607884987e+00 1.421091457484e+00 1.419567197789e+00 1.418036987400e+00 1.416497390034e+00 1.414949735989e+00 1.413394403883e+00 1.411828695713e+00 1.410255021638e+00 1.408672887772e+00 1.407079867873e+00 1.405477850134e+00 1.403869128787e+00 1.402250114085e+00 1.400620674409e+00 1.398981469769e+00 1.397331344954e+00 1.395674384316e+00 1.394008380728e+00 1.392329935074e+00 1.390641638827e+00 1.388941434716e+00 1.387230468529e+00 1.385510371420e+00 1.383779798007e+00 1.382035435717e+00 1.380281590461e+00 1.378515247230e+00 1.376736495513e+00 1.374948433665e+00 1.373147038584e+00 1.371333516407e+00 1.369509165101e+00 1.367669977139e+00 1.365818478619e+00 1.363956136574e+00 1.362080463625e+00 1.360190791443e+00 1.358289779187e+00 1.356373816375e+00 1.354445353990e+00 1.352503751469e+00 1.350547370881e+00 1.348578283609e+00 1.346595442403e+00 1.344596777464e+00 1.342584820181e+00 1.340558377793e+00 1.338516509453e+00 1.336460946285e+00 1.334390582283e+00 1.332302596572e+00 1.330201871984e+00 1.328086006522e+00 1.325953095185e+00 1.323805521036e+00 1.321642035213e+00 1.319461479094e+00 1.317267077544e+00 1.315054133946e+00 1.312824338714e+00 1.310581072625e+00 1.308319508703e+00 1.306040729901e+00 1.303745346564e+00 1.301431568326e+00 1.299101483476e+00 1.296754497255e+00 1.294388345800e+00 1.292006554833e+00 1.289605507531e+00 1.287185528552e+00 1.284749278421e+00 1.282293321910e+00 1.279818326070e+00 1.277326809938e+00 1.274816221145e+00 1.272285674767e+00 1.269737209267e+00 1.267167565254e+00 1.264579243758e+00 1.261972839151e+00 1.259345221387e+00 1.256699131621e+00 1.254033234093e+00 1.251345789016e+00 1.248640142055e+00 1.245912397129e+00 1.243165198041e+00 1.240397764325e+00 1.237609234189e+00 1.234799975624e+00 1.231970013823e+00 1.229118307954e+00 1.226246589243e+00 1.223353276553e+00 1.220437076643e+00 1.217501176479e+00 1.214543350338e+00 1.211562758262e+00 1.208561944924e+00 1.205537724989e+00 1.202491536191e+00 1.199423763186e+00 1.196332665073e+00 1.193220417459e+00 1.190085557010e+00 1.186927315563e+00 1.183747393916e+00 1.180544123382e+00 1.177316496150e+00 1.174067729331e+00 1.170795164884e+00 1.167499845731e+00 1.164181568761e+00 1.160839349622e+00 1.157473585512e+00 1.154084512877e+00 1.150671404819e+00 1.147235632311e+00 1.143775955053e+00 1.140292071988e+00 1.136785597622e+00 1.133254011899e+00 1.129698819180e+00 1.126118982897e+00 1.122515410638e+00 1.118888934132e+00 1.115238037329e+00 1.111561864131e+00 1.107862217917e+00 1.104138235564e+00 1.100389281253e+00 1.096617533691e+00 1.092821105033e+00 1.088999972082e+00 1.085154425188e+00 1.081283178381e+00 1.077389570529e+00 1.073470547369e+00 1.069527953309e+00 1.065561176358e+00 1.061568973303e+00 1.057552324798e+00 1.053511641843e+00 1.049447843732e+00 1.045358445894e+00 1.041246727422e+00 1.037109099123e+00 1.032948230024e+00 1.028763671023e+00 1.024554107028e+00 1.020322277442e+00 1.016065977140e+00 1.011784884312e+00 1.007482558623e+00 1.003154552779e+00 9.988051604071e-01 9.944327986636e-01 9.900354956139e-01 9.856162368822e-01 9.811727087553e-01 9.767071210446e-01 9.722214023389e-01 9.677110631859e-01 9.631780821098e-01 9.586235450213e-01 9.540459419572e-01 9.494493914186e-01 9.448299226756e-01 9.401877098686e-01 9.355263169957e-01 9.308424026218e-01 9.261385433124e-01 9.214154907960e-01 9.166694118325e-01 9.119062195224e-01 9.071224751122e-01 9.023186901447e-01 8.974976685046e-01 8.926569821711e-01 8.877985641433e-01 8.829223610425e-01 8.780270302866e-01 8.731167053280e-01 8.681889371735e-01 8.632446860636e-01 8.582857343888e-01 8.533089304198e-01 8.483183549862e-01 8.433133556309e-01 8.382927289106e-01 8.332627811253e-01 8.282170208480e-01 8.231593920375e-01 8.180896976054e-01 8.130068691887e-01 8.079169344967e-01 8.028156028184e-01 7.977048221578e-01 7.925871107782e-01 7.874584348521e-01 7.823241982726e-01 7.771826953983e-01 7.720347343448e-01 7.668839740684e-01 7.617281506852e-01 7.565692620308e-01 7.514087663587e-01 7.462447954260e-01 7.410818842071e-01 7.359182452935e-01 7.307570092084e-01 7.255994208255e-01 7.204443395695e-01 7.152948894715e-01 7.101511174087e-01 7.050131297656e-01 6.998855237602e-01 6.947650209045e-01 6.896566773916e-01 6.845616943890e-01 6.794796471446e-01 6.744147161257e-01 6.693645586227e-01 6.643326516978e-01 6.593214493751e-01 6.543293446319e-01 6.493629387357e-01 6.444208684314e-01 6.395062521857e-01 6.346203566821e-01 6.297624791268e-01 6.249375212084e-01 6.201472513749e-01 6.153927506266e-01 6.106795883939e-01 6.060056742949e-01 6.013748875575e-01 5.967881582899e-01 5.922478586243e-01 5.877592119525e-01 5.833233047277e-01 5.789437503500e-01 5.746219234802e-01 5.703572928051e-01 5.661564194769e-01 5.620199992360e-01 5.579538977873e-01 5.539617711507e-01 5.500417045577e-01 5.461996225187e-01 5.424362794846e-01 5.387556268029e-01 5.351623474337e-01 5.316595504439e-01 5.282515484788e-01 5.249381961662e-01 5.217217075670e-01 5.186089031954e-01 5.155994746751e-01 5.127012223078e-01 5.099159046770e-01 5.072449825927e-01 5.046934962791e-01 5.022603794635e-01 4.999522185655e-01 4.977721613708e-01 4.957224058322e-01 4.938082136834e-01 4.920284486249e-01 4.903882387911e-01 4.888881076836e-01 4.875316741009e-01 4.863224288809e-01 4.852635239260e-01 4.843555731714e-01 4.836002768193e-01 4.829978861935e-01 4.825520257184e-01 4.822634829557e-01 4.821366857320e-01 4.821696815247e-01 4.823629568988e-01 4.827181327683e-01 4.832356829232e-01 4.839166846696e-01 4.847612345039e-01 4.857687280870e-01 4.869393767183e-01 4.882719270379e-01 4.897666915139e-01 4.914229150923e-01 4.932386946870e-01 4.952128333648e-01 4.973442727763e-01 4.996325016216e-01 5.020756323141e-01 5.046712075810e-01 5.074167320065e-01 5.103107090619e-01 5.133512856402e-01 5.165367699203e-01 5.198636378001e-01 5.233305581623e-01 5.269330873853e-01 5.306687147094e-01 5.345363785496e-01 5.385328093214e-01 5.426553150280e-01 5.469002730149e-01 5.512650228163e-01 5.557455810441e-01 5.603404268024e-01 5.650472067895e-01 5.698623530001e-01 5.747815879038e-01 5.798025668700e-01 5.849218580418e-01 5.901382964497e-01 5.954479224426e-01 6.008472540985e-01 6.063330033192e-01 6.119031497217e-01 6.175547743700e-01 6.232846045819e-01 6.290903688972e-01 6.349682421476e-01 6.409156735313e-01 6.469302696178e-01 6.530094200583e-01 6.591510712311e-01 6.653509897231e-01 6.716068729610e-01 6.779171907146e-01 6.842787785820e-01 6.906894537872e-01 6.971464757054e-01 7.036463341685e-01 7.101889976781e-01 7.167700778178e-01 7.233889117708e-01 7.300422779645e-01 7.367268668021e-01 7.434416515044e-01 7.501844382343e-01 7.569538327117e-01 7.637457173139e-01 7.705596041908e-01 7.773926811283e-01 7.842419602053e-01 7.911078346327e-01 7.979859435803e-01 8.048753222932e-01 8.117739119910e-01 8.186788312869e-01 8.255901475013e-01 8.325036999650e-01 8.394203491114e-01 8.463344295632e-01 8.532476101048e-01 8.601571554602e-01 8.670593842244e-01 8.739550378816e-01 8.808397636236e-01 8.877143966199e-01 8.945754495294e-01 9.014207302013e-01 9.082517759295e-01 9.150610287951e-01 9.218524069637e-01 9.286213517389e-01 9.353666360470e-01 9.420872342167e-01 9.487790227750e-01 9.554452298170e-01 9.620778760873e-01 9.686810340653e-01 9.752493577962e-01 9.817817801056e-01 9.882793958217e-01 9.947349756325e-01 1.001153402254e+00 1.007528019598e+00 1.013859089746e+00 1.020146016213e+00 1.026384404328e+00 1.032576196022e+00 1.038715620173e+00 1.044806213158e+00 1.050840604866e+00 1.056821393582e+00 1.062745987910e+00 1.068609570409e+00 1.074418071340e+00 1.080159819072e+00 1.085842432588e+00 1.091458543041e+00 1.097007135956e+00 1.102491816613e+00 1.107901004817e+00 1.113245558715e+00 1.118511267406e+00 1.123705893539e+00 1.128825141033e+00 1.133863309649e+00 1.138828372055e+00 1.143704451619e+00 1.148505729445e+00 1.153218378542e+00 1.157846673089e+00 1.162389997737e+00 1.166838192654e+00 1.171205254795e+00 1.175470601127e+00 1.179650473085e+00 1.183730620903e+00 1.187712879912e+00 1.191604102061e+00 1.195384677163e+00 1.199075130286e+00 1.202651953080e+00 1.206131580633e+00 1.209504452360e+00 1.212763417699e+00 1.215925717934e+00 1.218960320512e+00 1.221898619031e+00 1.224712777066e+00 1.227414161431e+00 1.230004155981e+00 1.232463473799e+00 1.234820583688e+00 1.237037973189e+00 1.239146435452e+00 1.241125504753e+00 1.242974718003e+00 1.244710135922e+00 1.246296684279e+00 1.247776085522e+00 1.249106330104e+00 1.250311749709e+00 1.251387393325e+00 1.252312302795e+00 1.253123849943e+00 1.253772671409e+00 1.254301994299e+00 1.254682696241e+00 1.254917210431e+00 1.255025639675e+00 1.254964730270e+00 1.254786168320e+00 1.254440159264e+00 1.253956419980e+00 1.253329269539e+00 1.252533256598e+00 1.251615710466e+00 1.250516851066e+00 1.249289794614e+00 1.247898434840e+00 1.246347807371e+00 1.244663410092e+00 1.242793318915e+00 1.240799128469e+00 1.238623824141e+00 1.236301540832e+00 1.233828096646e+00 1.231173132102e+00 1.228391576992e+00 1.225418166393e+00 1.222309750141e+00 1.219033007864e+00 1.215585330813e+00 1.212004993989e+00 1.208227900499e+00 1.204326170989e+00 1.200240785586e+00 1.196001133706e+00 1.191615982356e+00 1.187041380729e+00 1.182345255098e+00 1.177457090415e+00 1.172430804460e+00 1.167246651688e+00 1.161888629319e+00 1.156406575422e+00 1.150733355788e+00 1.144939530631e+00 1.138974991663e+00 1.132859526488e+00 1.126613985582e+00 1.120189273472e+00 1.113655740600e+00 1.106947259827e+00 1.100112823698e+00 1.093142531680e+00 1.086013273693e+00 1.078782975024e+00 1.071385675833e+00 1.063885979830e+00 1.056248393858e+00 1.048483257692e+00 1.040620364965e+00 1.032610471678e+00 1.024520047977e+00 1.016299483575e+00 1.007984456364e+00 9.995795667259e-01 9.910580148010e-01 9.824760910153e-01 9.737835818215e-01 9.650329435388e-01 9.562044391449e-01 9.473017001615e-01 9.383602983013e-01 9.293413741708e-01 9.203009379824e-01 9.112092046849e-01 9.020905621068e-01 8.929600588780e-01 8.838000963411e-01 8.746572875418e-01 8.655027722471e-01 8.563759931718e-01 8.472730320845e-01 8.382007565209e-01 8.291923068674e-01 8.202259771536e-01 8.113489376258e-01 8.025464958724e-01 7.938445329613e-01 7.852605351658e-01 7.767905352180e-01 7.684754789044e-01 7.603017579244e-01 7.523069501319e-01 7.444954723325e-01 7.368810128433e-01 7.294942225972e-01 7.223290260377e-01 7.154264667948e-01 7.087826517859e-01 7.024268108380e-01 6.963740905455e-01 6.906309644638e-01 6.852325490875e-01 6.801729436278e-01 6.754868491557e-01 6.711764543178e-01 6.672594364419e-01 6.637563144326e-01 6.606637245723e-01 6.580143571238e-01 6.557969987297e-01 6.540369100285e-01 6.527352759407e-01 6.518930037428e-01 6.515316216523e-01 6.516298845483e-01 6.522133363767e-01 6.532645435420e-01 6.547873576457e-01 6.567868472289e-01 6.592359578714e-01 6.621568920432e-01 6.655139589972e-01 6.693169933370e-01 6.735504661013e-01 6.781898111434e-01 6.832477929508e-01 6.886801900958e-01 6.944984261341e-01 7.006706569189e-01 7.071810877587e-01 7.140288342881e-01 7.211688537513e-01 7.286163955054e-01 7.363239848537e-01 7.442901682269e-01 7.525010502377e-01 7.609163685400e-01 7.695518352704e-01 7.783530304633e-01 7.873331045663e-01 7.964610064668e-01 8.057120425835e-01 8.150964511239e-01 8.245590596714e-01 8.341241467291e-01 8.437474911735e-01 8.534224647836e-01 8.631473249351e-01 8.728772936315e-01 8.826380697869e-01 8.923801390420e-01 9.021122347143e-01 9.118206462618e-01 9.214735132512e-01 9.310939523076e-01 9.406316649344e-01 9.501072600879e-01 9.594954458890e-01 9.687808829315e-01 9.779772771000e-01 9.870417641647e-01 9.959995425459e-01 1.004819319349e+00 1.013499127620e+00 1.022043327679e+00 1.030420583512e+00 1.038652680134e+00 1.046709723397e+00 1.054599395565e+00 1.062317617209e+00 1.069844764546e+00 1.077197738932e+00 1.084352394442e+00 1.091319104380e+00 1.098089270642e+00 1.104656587320e+00 1.111028972026e+00 1.117192899315e+00 1.123155128329e+00 1.128912651179e+00 1.134461665586e+00 1.139806581849e+00 1.144945394278e+00 1.149878096617e+00 1.154609007960e+00 1.159134864251e+00 1.163461743550e+00 1.167591545945e+00 1.171522377954e+00 1.175265904897e+00 1.178816153875e+00 1.182182783434e+00 1.185373845071e+00 1.188380901652e+00 1.191227094406e+00 1.193900982577e+00 1.196418201440e+00 1.198785545789e+00 1.200998201902e+00 1.203080753251e+00 1.205020979619e+00 1.206839526605e+00 1.208541235502e+00 1.210123597571e+00 1.211614838355e+00 1.212998687704e+00 1.214302543600e+00 1.215526385427e+00 1.216672199881e+00 1.217767234835e+00 1.218794951517e+00 1.219784583374e+00 1.220732964791e+00 1.221646962177e+00 1.222546880616e+00 1.223421991318e+00 1.224295841763e+00 1.225166751693e+00 1.226041528535e+00 1.226935965705e+00 1.227841261572e+00 1.228776290897e+00 1.229740069048e+00 1.230737487254e+00 1.231778177836e+00 1.232857461385e+00 1.233986402180e+00 1.235163872375e+00 1.236391910082e+00 1.237675156651e+00 1.239010911133e+00 1.240400934635e+00 1.241848062327e+00 1.243345153984e+00 1.244897320602e+00 1.246498739907e+00 1.248145564209e+00 1.249841624739e+00 1.251572195794e+00 1.253342619967e+00 1.255143886634e+00 1.256968877155e+00 1.258818215226e+00 1.260676358307e+00 1.262546111217e+00 1.264415473495e+00 1.266275661761e+00 1.268126863832e+00 1.269951043351e+00 1.271750711098e+00 1.273511103152e+00 1.275225951508e+00 1.276891234088e+00 1.278491904466e+00 1.280028712719e+00 1.281488064413e+00 1.282864514171e+00 1.284154201616e+00 1.285344359397e+00 1.286435738926e+00 1.287417909220e+00 1.288287637150e+00 1.289040622628e+00 1.289671463828e+00 1.290178714604e+00 1.290557307820e+00 1.290808060264e+00 1.290926189489e+00 1.290916000013e+00 1.290773401182e+00 1.290501489559e+00 1.290104556774e+00 1.289579473565e+00 1.288938533946e+00 1.288178460699e+00 1.287308745234e+00 1.286338466572e+00 1.285266176710e+00 1.284110753505e+00 1.282873203730e+00 1.281566808436e+00 1.280203822287e+00 1.278787131021e+00 1.277341643789e+00 1.275867394953e+00 1.274384117078e+00 1.272905641177e+00 1.271440465904e+00 1.270010306314e+00 1.268622025044e+00 1.267294701500e+00 1.266042795044e+00 1.264877509703e+00 1.263817041290e+00 1.262871030130e+00 1.262057914477e+00 1.261384183414e+00 1.260868570476e+00 1.260519815219e+00 1.260346859273e+00 1.260366764432e+00 1.260575781231e+00 1.260996442012e+00 1.261624891363e+00 1.262469040079e+00 1.263540417518e+00 1.264827630406e+00 1.266348169366e+00 1.268091953272e+00 1.270060329939e+00 1.272257428181e+00 1.274669015183e+00 1.277301878497e+00 1.280142605275e+00 1.283188773407e+00 1.286431514151e+00 1.289863182409e+00 1.293475631901e+00 1.297254538154e+00 1.301198911637e+00 1.305287002008e+00 1.309518217312e+00 1.313876830751e+00 1.318348955200e+00 1.322933748162e+00 1.327608490426e+00 1.332373581319e+00 1.337211657310e+00 1.342117437489e+00 1.347083332706e+00 1.352094910949e+00 1.357156382714e+00 1.362246810377e+00 1.367373618384e+00 1.372526025396e+00 1.377696436584e+00 1.382893030875e+00 1.388096829810e+00 1.393322132444e+00 1.398556593872e+00 1.403803806803e+00 1.409063881160e+00 1.414329959614e+00 1.419613123648e+00 1.424899056556e+00 1.430199150729e+00 1.435505847846e+00 1.440814545966e+00 1.446134535856e+00 1.451443335006e+00 1.456753959380e+00 1.462048486710e+00 1.467320490794e+00 1.472565429340e+00 1.477759961696e+00 1.482904371041e+00 1.487967532516e+00 1.492941524115e+00 1.497800121246e+00 1.502517254477e+00 1.507077115910e+00 1.511434598998e+00 1.515577970382e+00 1.519460420533e+00 1.523051804822e+00 1.526321222272e+00 1.529217948351e+00 1.531721236666e+00 1.533771910321e+00 1.535342941601e+00 1.536392900597e+00 1.536871302101e+00 1.536755377251e+00 1.535993006329e+00 1.534558598740e+00 1.532414629510e+00 1.529531110673e+00 1.525884698370e+00 1.521444596212e+00 1.516209102908e+00 1.510147970732e+00 1.503266805372e+00 1.495565154196e+00 1.487040234618e+00 1.477722556172e+00 1.467616314342e+00 1.456764965077e+00 1.445203409683e+00 1.432969952012e+00 1.420135339507e+00 1.406746181704e+00 1.392885064682e+00 1.378625714655e+00 1.364052420808e+00 1.349261351422e+00 1.334338401529e+00 1.319395177914e+00 1.304520672611e+00 1.289821391514e+00 1.275398443419e+00 1.261335290845e+00 1.247734072544e+00 1.234659373773e+00 1.222187433400e+00 1.210370271696e+00 1.199238438429e+00 1.188828463556e+00 1.179127792335e+00 1.170131313165e+00 1.161801876777e+00 1.154084568025e+00 1.146920708932e+00 1.140212162714e+00 1.133880869987e+00 1.127811661909e+00 1.121897185629e+00 1.116032443974e+00 1.110095003621e+00 1.104000012312e+00 1.097633658046e+00 1.090927293131e+00 1.083818086903e+00 1.076247822157e+00 1.068214789346e+00 1.059699131850e+00 1.050743797218e+00 1.041397829630e+00 1.031735225537e+00 1.021875302037e+00 1.011927945915e+00 1.002062736166e+00 9.924286398078e-01 9.832052908793e-01 9.745780855495e-01 9.667062867216e-01 9.597735425219e-01 9.538964972576e-01 9.492044988892e-01 9.457686548099e-01 9.436082564628e-01 9.427319469495e-01 9.430487525025e-01 9.444726775860e-01 9.468406633701e-01 9.499603370628e-01 9.536337451444e-01 9.576018039993e-01 9.616488008349e-01 9.655192768988e-01 9.689915069518e-01 9.718724824714e-01 9.739684145076e-01 9.751664887083e-01 9.753558857446e-01 9.744962272801e-01 9.725902892210e-01 9.696755836597e-01 9.658602905338e-01 9.612658717829e-01 9.560750019012e-01 9.504756801342e-01 9.446826690464e-01 9.389187291077e-01 9.333801958432e-01 9.282612699641e-01 9.237004226234e-01 9.198110410719e-01 9.166378208084e-01 9.141734247621e-01 9.123701735101e-01 9.111058822672e-01 9.102589148519e-01 9.096555728573e-01 9.091370560586e-01 9.085610696496e-01 9.078005835130e-01 9.068031161636e-01 9.055504125460e-01 9.041138526755e-01 9.026252119180e-01 9.012749170866e-01 9.003297553434e-01 9.000632917513e-01 9.007847201371e-01 9.027722478736e-01 9.062543225424e-01 9.113982911439e-01 9.182469600742e-01 9.267609652095e-01 9.367679777842e-01 9.480061826608e-01 9.601406606927e-01 9.727786197834e-01 9.855380910981e-01 9.980427033238e-01 1.009993144662e+00 1.021169785944e+00 1.031457577128e+00 1.040865529003e+00 1.049499715676e+00 1.057583696558e+00 1.065395073336e+00 1.073260137187e+00 1.081499707342e+00 1.090380886380e+00 1.100102080343e+00 1.110725121641e+00 1.122210794102e+00 1.134377556893e+00 1.146945209992e+00 1.159578156391e+00 1.171887417717e+00 1.183535235560e+00 1.194218492394e+00 1.203736977821e+00 1.212008057426e+00 1.219040965469e+00 1.224970111746e+00 1.229969816775e+00 1.234250881895e+00 1.237984447126e+00 1.241232310287e+00 1.243934407890e+00 1.245814885647e+00 1.246434754870e+00 1.245172910007e+00 1.241311738365e+00 1.234163663297e+00 1.223183477780e+00 1.210459797166e+00 1.193230593294e+00 1.173436084647e+00 1.153629067927e+00 1.136032255724e+00 1.121800907880e+00 1.110856331058e+00 1.102298068481e+00 1.095128951779e+00 1.088925584143e+00 1.084201474811e+00 1.071007944567e+00 1.001804658970e+00 9.688329947427e-01 9.022966811372e-01 8.407196621696e-01 8.161324102204e-01 8.362713924877e-01 8.806535717243e-01 9.197613892308e-01 9.330666959408e-01 9.147823070442e-01 8.735088736846e-01 8.292529534871e-01 8.059205964949e-01 8.173415446980e-01 8.561031521117e-01 8.990296624678e-01 9.225207404905e-01 9.138871037750e-01 8.763565992073e-01 8.294888260428e-01 8.021134367751e-01 8.133367266022e-01 8.545641124066e-01 8.963031748280e-01 9.108270637795e-01 8.879019215728e-01 8.408007509252e-01 8.039583252729e-01 8.136459735004e-01 8.744300053424e-01 9.527796112969e-01 1.006682368668e+00 1.009986893194e+00 9.608778395842e-01 8.834565033541e-01 8.222039822115e-01 8.175282591671e-01 8.683522582855e-01 9.338277037882e-01 9.724081217321e-01 9.659952338123e-01 9.245950927233e-01 8.813742408556e-01 8.744682291583e-01 9.156895581177e-01 9.789697821560e-01 1.025201429078e+00 1.028461974867e+00 9.861713004800e-01 9.194609857002e-01 8.658042279174e-01 8.576350274116e-01 8.948997983434e-01 9.461984151170e-01 9.771546636644e-01 9.707493671422e-01 9.322971273966e-01 8.862962071910e-01 8.648416675496e-01 8.857854960995e-01 9.375725879480e-01 9.899550902742e-01 1.015039074584e+00 9.986223699391e-01 9.429435717639e-01 8.664929910103e-01 8.010813513650e-01 7.800621129695e-01 8.147444966947e-01 8.837692461410e-01 9.520144107092e-01 9.913314415821e-01 9.881421696715e-01 9.446395201569e-01 8.785316899615e-01 8.196894430106e-01 7.976021684541e-01 8.199510229427e-01 8.652805107603e-01 9.017832537976e-01 9.076494262594e-01 8.796770498529e-01 8.343496485079e-01 8.022720034637e-01 8.104489642116e-01 8.589430499733e-01 9.201666439578e-01 9.609054306867e-01 9.598099229024e-01 9.137041173490e-01 8.389033614066e-01 7.692744933907e-01 7.436052098776e-01 7.768216102985e-01 8.453003420780e-01 9.106127452479e-01 9.448597663890e-01 9.379985407157e-01 8.970425417839e-01 8.425101522274e-01 8.007774043367e-01 7.899341026394e-01 8.071385491871e-01 8.327222958875e-01 8.467187923698e-01 8.412545082316e-01 8.237671383224e-01 8.124647356408e-01 8.237130175183e-01 8.574875560103e-01 8.954936064885e-01 9.136338882674e-01 8.958651163438e-01 8.425426701115e-01 7.744463311948e-01 7.299534707758e-01 7.433199470891e-01 8.111624104707e-01 8.952018211385e-01 9.554997084540e-01 9.692066976258e-01 9.340118827263e-01 8.669689433215e-01 7.999644353075e-01 7.667693073414e-01 7.805647182500e-01 8.246892258929e-01 8.714696372587e-01 9.027231660587e-01 9.147023074206e-01 9.130099996888e-01 9.047026640478e-01 8.925317896706e-01 8.752365486807e-01 8.530511939172e-01 8.329849567017e-01 8.279799694381e-01 8.477145965877e-01 8.884749901024e-01 9.337350352038e-01 9.648237733356e-01 9.710521180010e-01 9.538559615045e-01 9.250661926423e-01 9.000335687223e-01 8.887208180077e-01 8.913374445281e-01 9.029373773900e-01 9.214429812106e-01 9.496077995568e-01 9.886971189004e-01 1.030623471621e+00 1.057952557639e+00 1.052801734732e+00 1.008809916301e+00 9.414298636600e-01 8.910565090535e-01 9.038241474115e-01 9.867477911824e-01 1.095503379778e+00 1.173181604647e+00 1.181527190017e+00 1.111969408136e+00 9.909055734881e-01 8.824868082959e-01 8.646683778675e-01 9.517415849211e-01 1.073699837446e+00 1.153565534989e+00 1.149870969044e+00 1.060076928651e+00 9.197378156929e-01 8.005219801675e-01 7.779552469418e-01 8.500189290373e-01 9.386876034808e-01 9.766174314989e-01 9.396773959789e-01 8.455481484922e-01 7.492415414998e-01 7.201502548647e-01 7.759269626029e-01 8.602993988778e-01 9.110315728100e-01 9.092584960524e-01
 1.828299332884e+00 1.826641530525e+00 1.825346153612e+00 1.824674538368e+00 1.824477817137e+00 1.824151123034e+00 1.823119410173e+00 1.821426836637e+00 1.819710931285e+00 1.818569503910e+00 1.818057120649e+00 1.817760061500e+00 1.817171840942e+00 1.815994074373e+00 1.814320144426e+00 1.812636867608e+00 1.811496515265e+00 1.811026081949e+00 1.810784046369e+00 1.810157691976e+00 1.808871555354e+00 1.807135962597e+00 1.805452464236e+00 1.804301275408e+00 1.803819467301e+00 1.803612051536e+00 1.802999975847e+00 1.801612705654e+00 1.799752432955e+00 1.798110883737e+00 1.797147564350e+00 1.796746075841e+00 1.796388769560e+00 1.795561470272e+00 1.794097932323e+00 1.792301922352e+00 1.790734804804e+00 1.789779269370e+00 1.789335748307e+00 1.788926506208e+00 1.788073846068e+00 1.786614958731e+00 1.784796791841e+00 1.783152336399e+00 1.782148134948e+00 1.781782402431e+00 1.781506973164e+00 1.780649679898e+00 1.779010298740e+00 1.777036785431e+00 1.775452550479e+00 1.774655709534e+00 1.774404062992e+00 1.774006617810e+00 1.772892128913e+00 1.771088882430e+00 1.769194001947e+00 1.767837034708e+00 1.767156822492e+00 1.766751907332e+00 1.766067347951e+00 1.764813913178e+00 1.763117712838e+00 1.761392955260e+00 1.760046590739e+00 1.759203445042e+00 1.758642673917e+00 1.757956630323e+00 1.756825686560e+00 1.755206791423e+00 1.753389029178e+00 1.751856038289e+00 1.750944565694e+00 1.750529632751e+00 1.750048509218e+00 1.748935740881e+00 1.747104046599e+00 1.745056131382e+00 1.743513713153e+00 1.742835257557e+00 1.742669821014e+00 1.742196539130e+00 1.740813613297e+00 1.738680183221e+00 1.736599100621e+00 1.735332198714e+00 1.734961350561e+00 1.734827607442e+00 1.734067604823e+00 1.732335074254e+00 1.730100318972e+00 1.728249196697e+00 1.727322815392e+00 1.727075925607e+00 1.726721845996e+00 1.725596407030e+00 1.723677414375e+00 1.721582471098e+00 1.720045308953e+00 1.719315830975e+00 1.718970923828e+00 1.718308280193e+00 1.716933594542e+00 1.715032326185e+00 1.713180917297e+00 1.711876854534e+00 1.711158294774e+00 1.710598896158e+00 1.709683295198e+00 1.708222044952e+00 1.706456796737e+00 1.704827184510e+00 1.703626103800e+00 1.702804862281e+00 1.702031530971e+00 1.700969903271e+00 1.699536112250e+00 1.697932068551e+00 1.696451508286e+00 1.695262143567e+00 1.694308475822e+00 1.693372847416e+00 1.692247036488e+00 1.690883453141e+00 1.689413326098e+00 1.688019679725e+00 1.686804621755e+00 1.685736624829e+00 1.684691792068e+00 1.683541456302e+00 1.682244742599e+00 1.680871047845e+00 1.679529717091e+00 1.678286335039e+00 1.677135979708e+00 1.676014672378e+00 1.674850628932e+00 1.673605078070e+00 1.672304057394e+00 1.671004477034e+00 1.669738945229e+00 1.668514793550e+00 1.667318918251e+00 1.666123840482e+00 1.664907682034e+00 1.663664986504e+00 1.662400533144e+00 1.661118052587e+00 1.659828434877e+00 1.658554367080e+00 1.657309562832e+00 1.656083649098e+00 1.654859562540e+00 1.653619172970e+00 1.652348165210e+00 1.651047692870e+00 1.649742556178e+00 1.648453355868e+00 1.647185802331e+00 1.645941990492e+00 1.644715943988e+00 1.643488035118e+00 1.642237994053e+00 1.640962539897e+00 1.639666880512e+00 1.638367776464e+00 1.637098941770e+00 1.635877913578e+00 1.634692146499e+00 1.633505107977e+00 1.632289118825e+00 1.631025251877e+00 1.629731500619e+00 1.628450874862e+00 1.627225768426e+00 1.626058923209e+00 1.624919178819e+00 1.623761605469e+00 1.622544633210e+00 1.621270185772e+00 1.619988872984e+00 1.618758325458e+00 1.617599897338e+00 1.616489436234e+00 1.615365707892e+00 1.614170335347e+00 1.612899451953e+00 1.611614765125e+00 1.610385938911e+00 1.609238014365e+00 1.608135234177e+00 1.607003053665e+00 1.605783253503e+00 1.604494493790e+00 1.603208014460e+00 1.601986856383e+00 1.600839373598e+00 1.599713607168e+00 1.598534448135e+00 1.597269591458e+00 1.595958791647e+00 1.594674676283e+00 1.593459157323e+00 1.592297081832e+00 1.591126694680e+00 1.589887407792e+00 1.588574867467e+00 1.587247508050e+00 1.585968308669e+00 1.584753646638e+00 1.583562285435e+00 1.582326497389e+00 1.581012519703e+00 1.579654715577e+00 1.578323199726e+00 1.577055572000e+00 1.575829178371e+00 1.574578909969e+00 1.573258384844e+00 1.571883378626e+00 1.570518867091e+00 1.569217711468e+00 1.567963527553e+00 1.566701073272e+00 1.565382599581e+00 1.564012597226e+00 1.562651247551e+00 1.561347963872e+00 1.560095738614e+00 1.558840090289e+00 1.557538745335e+00 1.556200513453e+00 1.554874318196e+00 1.553604254625e+00 1.552381152600e+00 1.551149014085e+00 1.549873428575e+00 1.548568725504e+00 1.547282577703e+00 1.546047586662e+00 1.544846457796e+00 1.543625898981e+00 1.542356479659e+00 1.541064006733e+00 1.539792732381e+00 1.538557286923e+00 1.537334160536e+00 1.536078938656e+00 1.534777422774e+00 1.533465051736e+00 1.532175820506e+00 1.530907075942e+00 1.529627118699e+00 1.528313631624e+00 1.526970055284e+00 1.525633627107e+00 1.524327663765e+00 1.523031573555e+00 1.521714083461e+00 1.520371620802e+00 1.519023743919e+00 1.517696217322e+00 1.516395474669e+00 1.515093868109e+00 1.513768755873e+00 1.512432456913e+00 1.511105893631e+00 1.509794160836e+00 1.508489834423e+00 1.507172513584e+00 1.505835041868e+00 1.504495337891e+00 1.503167513901e+00 1.501837898035e+00 1.500496220157e+00 1.499137588668e+00 1.497769321604e+00 1.496409254120e+00 1.495056631405e+00 1.493690435424e+00 1.492306994148e+00 1.490918379064e+00 1.489534202018e+00 1.488160245135e+00 1.486786336972e+00 1.485397682482e+00 1.483997881297e+00 1.482603218759e+00 1.481214373377e+00 1.479824533019e+00 1.478426755209e+00 1.477015835415e+00 1.475599744167e+00 1.474187422092e+00 1.472771439963e+00 1.471344461075e+00 1.469908551847e+00 1.468467724236e+00 1.467022933827e+00 1.465575913494e+00 1.464120382993e+00 1.462655940176e+00 1.461191569164e+00 1.459725883419e+00 1.458252396108e+00 1.456770780555e+00 1.455282340975e+00 1.453789371491e+00 1.452296503922e+00 1.450797297912e+00 1.449284330999e+00 1.447762499080e+00 1.446236994554e+00 1.444705976808e+00 1.443168914586e+00 1.441622616857e+00 1.440064766396e+00 1.438502447288e+00 1.436936833630e+00 1.435363118133e+00 1.433780473029e+00 1.432189761163e+00 1.430592150557e+00 1.428988139941e+00 1.427377419740e+00 1.425756247301e+00 1.424127339437e+00 1.422491303981e+00 1.420844386546e+00 1.419188914035e+00 1.417525736159e+00 1.415853480356e+00 1.414173314601e+00 1.412484349138e+00 1.410784370398e+00 1.409075415805e+00 1.407359001038e+00 1.405632059602e+00 1.403895987996e+00 1.402150518132e+00 1.400393445824e+00 1.398627069809e+00 1.396850920583e+00 1.395062560084e+00 1.393263987906e+00 1.391457322195e+00 1.389638508531e+00 1.387809308430e+00 1.385968221708e+00 1.384114508005e+00 1.382252813575e+00 1.380381049732e+00 1.378496151184e+00 1.376599052607e+00 1.374689354678e+00 1.372767254288e+00 1.370835394289e+00 1.368891364652e+00 1.366933269362e+00 1.364962854960e+00 1.362979920202e+00 1.360982736111e+00 1.358975252977e+00 1.356953556163e+00 1.354918274029e+00 1.352870316816e+00 1.350807632288e+00 1.348730137736e+00 1.346641509771e+00 1.344537632395e+00 1.342419359251e+00 1.340288715686e+00 1.338142079895e+00 1.335980701281e+00 1.333805759107e+00 1.331614878817e+00 1.329410746961e+00 1.327191148401e+00 1.324954850581e+00 1.322704331794e+00 1.320438001790e+00 1.318155197805e+00 1.315857657012e+00 1.313544101295e+00 1.311213454782e+00 1.308866950535e+00 1.306505772178e+00 1.304125270401e+00 1.301730224668e+00 1.299317680787e+00 1.296888230130e+00 1.294442619474e+00 1.291977890908e+00 1.289496171160e+00 1.286999411027e+00 1.284483346599e+00 1.281950054048e+00 1.279398387905e+00 1.276827966796e+00 1.274240338099e+00 1.271634676957e+00 1.269009589582e+00 1.266367402666e+00 1.263705713730e+00 1.261024373973e+00 1.258325956741e+00 1.255606552515e+00 1.252867813434e+00 1.250111936962e+00 1.247335989634e+00 1.244539791389e+00 1.241724598348e+00 1.238887634575e+00 1.236031879179e+00 1.233157219335e+00 1.230260895781e+00 1.227345175051e+00 1.224408774495e+00 1.221450765401e+00 1.218473368669e+00 1.215474622106e+00 1.212454694891e+00 1.209415044931e+00 1.206352911433e+00 1.203270302966e+00 1.200166604295e+00 1.197040202911e+00 1.193892965698e+00 1.190725314531e+00 1.187533322449e+00 1.184321920355e+00 1.181087430991e+00 1.177830502475e+00 1.174553370013e+00 1.171252023599e+00 1.167928227653e+00 1.164583297888e+00 1.161215050730e+00 1.157824366944e+00 1.154411419077e+00 1.150975302618e+00 1.147517287782e+00 1.144035397072e+00 1.140529856147e+00 1.137002398928e+00 1.133451687713e+00 1.129877842602e+00 1.126281355225e+00 1.122660627423e+00 1.119016807991e+00 1.115349537188e+00 1.111658462559e+00 1.107944894386e+00 1.104207885020e+00 1.100445633875e+00 1.096662559078e+00 1.092853952271e+00 1.089021394980e+00 1.085165761054e+00 1.081285887607e+00 1.077383611011e+00 1.073457332879e+00 1.069506455729e+00 1.065532250952e+00 1.061534719127e+00 1.057512273701e+00 1.053467217719e+00 1.049398340167e+00 1.045305364882e+00 1.041189022642e+00 1.037047577691e+00 1.032884068764e+00 1.028696000176e+00 1.024485349709e+00 1.020250791303e+00 1.015991762964e+00 1.011709748111e+00 1.007404321945e+00 1.003076333491e+00 9.987240559463e-01 9.943505811035e-01 9.899519841286e-01 9.855310177805e-01 9.810880187609e-01 9.766209707745e-01 9.721334129850e-01 9.676216431501e-01 9.630868568790e-01 9.585322383696e-01 9.539537071725e-01 9.493545291729e-01 9.447344277094e-01 9.400908929039e-01 9.354264572937e-01 9.307398114947e-01 9.260326897966e-01 9.213070862532e-01 9.165584909260e-01 9.117899202606e-01 9.070008045895e-01 9.021912995759e-01 8.973640612462e-01 8.925169002550e-01 8.876485497457e-01 8.827637870313e-01 8.778581944044e-01 8.729350820847e-01 8.679955330112e-01 8.630353159010e-01 8.580605284490e-01 8.530675341515e-01 8.480575935419e-01 8.430334506306e-01 8.379916580416e-01 8.329355563706e-01 8.278652038625e-01 8.227780311737e-01 8.176795631177e-01 8.125673279564e-01 8.074413143939e-01 8.023045647233e-01 7.971538920811e-01 7.919922400403e-01 7.868207528158e-01 7.816372558346e-01 7.764484571010e-01 7.712483850945e-01 7.660401264590e-01 7.608249756936e-01 7.556011361787e-01 7.503743424539e-01 7.451422584414e-01 7.399050686879e-01 7.346659940606e-01 7.294215259125e-01 7.241766345664e-01 7.189304212373e-01 7.136830745980e-01 7.084399287333e-01 7.031974344527e-01 6.979581040357e-01 6.927240117765e-01 6.874923729732e-01 6.822699730756e-01 6.770547665221e-01 6.718478480714e-01 6.666531828635e-01 6.614684796509e-01 6.562979625567e-01 6.511413875697e-01 6.459994229073e-01 6.408775252830e-01 6.357717957853e-01 6.306874316610e-01 6.256269765653e-01 6.205892191710e-01 6.155788486026e-01 6.105953012082e-01 6.056400264257e-01 6.007185043892e-01 5.958275500911e-01 5.909742288066e-01 5.861587077942e-01 5.813831950859e-01 5.766507675212e-01 5.719599736820e-01 5.673165877887e-01 5.627228841004e-01 5.581800182485e-01 5.536949572878e-01 5.492653225261e-01 5.448952186619e-01 5.405863816734e-01 5.363418938193e-01 5.321669416042e-01 5.280638444582e-01 5.240356051505e-01 5.200847809559e-01 5.162115487263e-01 5.124216041152e-01 5.087185427798e-01 5.051063735714e-01 5.015896869198e-01 4.981681576991e-01 4.948461960210e-01 4.916263314199e-01 4.885121465197e-01 4.855093880999e-01 4.826203456934e-01 4.798504470436e-01 4.771986041189e-01 4.746687685445e-01 4.722665454214e-01 4.699925593130e-01 4.678534801487e-01 4.658510852395e-01 4.639881358970e-01 4.622675908918e-01 4.606894702066e-01 4.592587617095e-01 4.579791633276e-01 4.568521097575e-01 4.558811152130e-01 4.550659430835e-01 4.544093597703e-01 4.539123886253e-01 4.535770814186e-01 4.534058654767e-01 4.534003237115e-01 4.535608906580e-01 4.538871094982e-01 4.543788718240e-01 4.550374072069e-01 4.558635930819e-01 4.568587590314e-01 4.580205382812e-01 4.593478162926e-01 4.608404707680e-01 4.624971209563e-01 4.643180618099e-01 4.663017262509e-01 4.684460767720e-01 4.707488230232e-01 4.732082995023e-01 4.758236453138e-01 4.785918998577e-01 4.815104487237e-01 4.845766282787e-01 4.877882404729e-01 4.911441145024e-01 4.946400014114e-01 4.982729775521e-01 5.020398848942e-01 5.059385164666e-01 5.099657304199e-01 5.141195747399e-01 5.183953089986e-01 5.227911887317e-01 5.273017034364e-01 5.319247444469e-01 5.366587152087e-01 5.414992985338e-01 5.464443171811e-01 5.514890841399e-01 5.566312683119e-01 5.618660908634e-01 5.671931145142e-01 5.726090155040e-01 5.781096395120e-01 5.836928934423e-01 5.893543774311e-01 5.950912091832e-01 6.009026832892e-01 6.067851076564e-01 6.127343270111e-01 6.187484918343e-01 6.248251338442e-01 6.309610671383e-01 6.371534512997e-01 6.434008982087e-01 6.496992044042e-01 6.560465300016e-01 6.624408390706e-01 6.688787247836e-01 6.753593565406e-01 6.818789506849e-01 6.884347747737e-01 6.950262304167e-01 7.016492735628e-01 7.083041946660e-01 7.149861813104e-01 7.216934107102e-01 7.284260532752e-01 7.351792318626e-01 7.419533062582e-01 7.487448039286e-01 7.555509168878e-01 7.623721511626e-01 7.692036219257e-01 7.760465774364e-01 7.828969117475e-01 7.897539111215e-01 7.966144854233e-01 8.034763594269e-01 8.103413044118e-01 8.172034055405e-01 8.240628943967e-01 8.309173251152e-01 8.377650514599e-01 8.446049805578e-01 8.514345996995e-01 8.582530069654e-01 8.650577782885e-01 8.718481787125e-01 8.786217078612e-01 8.853761491940e-01 8.921121822848e-01 8.988249927450e-01 9.055161234128e-01 9.121813347115e-01 9.188203678348e-01 9.254332354628e-01 9.320134101728e-01 9.385641305237e-01 9.450817649262e-01 9.515656800157e-01 9.580137376192e-01 9.644228309157e-01 9.707957626844e-01 9.771250366742e-01 9.834147448149e-01 9.896598612260e-01 9.958591151008e-01 1.002014538275e+00 1.008117301557e+00 1.014174230223e+00 1.020177763719e+00 1.026129079499e+00 1.032025985941e+00 1.037866427415e+00 1.043651625072e+00 1.049374492642e+00 1.055040497856e+00 1.060642280506e+00 1.066181207171e+00 1.071656084834e+00 1.077061623913e+00 1.082403647475e+00 1.087671355484e+00 1.092872026515e+00 1.097998215896e+00 1.103049572361e+00 1.108028848290e+00 1.112925122182e+00 1.117749997788e+00 1.122487730137e+00 1.127148015650e+00 1.131725593905e+00 1.136214699035e+00 1.140624205321e+00 1.144937698846e+00 1.149170036184e+00 1.153306866679e+00 1.157352882872e+00 1.161307919130e+00 1.165160735304e+00 1.168927331611e+00 1.172584824627e+00 1.176151783264e+00 1.179612858139e+00 1.182970011873e+00 1.186231419654e+00 1.189375170160e+00 1.192424922673e+00 1.195355019880e+00 1.198182572885e+00 1.200898760545e+00 1.203495217757e+00 1.205990604548e+00 1.208353937692e+00 1.210615655391e+00 1.212749737681e+00 1.214765328710e+00 1.216666817435e+00 1.218431893933e+00 1.220092541075e+00 1.221608579154e+00 1.223011727919e+00 1.224283480108e+00 1.225419539804e+00 1.226440671194e+00 1.227308938983e+00 1.228066706209e+00 1.228673843911e+00 1.229151096739e+00 1.229498909631e+00 1.229691402332e+00 1.229769601871e+00 1.229682937813e+00 1.229473562455e+00 1.229116982592e+00 1.228608278361e+00 1.227976530125e+00 1.227171886641e+00 1.226248595909e+00 1.225158900060e+00 1.223927879697e+00 1.222557113886e+00 1.221013712570e+00 1.219350284027e+00 1.217506964243e+00 1.215532848364e+00 1.213399036838e+00 1.211103222006e+00 1.208678046349e+00 1.206066369643e+00 1.203331838663e+00 1.200421928047e+00 1.197361174888e+00 1.194157989046e+00 1.190771317225e+00 1.187262573602e+00 1.183566916987e+00 1.179734844468e+00 1.175744682828e+00 1.171582277552e+00 1.167294926373e+00 1.162814988674e+00 1.158213004662e+00 1.153437781412e+00 1.148507638484e+00 1.143443237341e+00 1.138193278193e+00 1.132828214461e+00 1.127281690636e+00 1.121599083491e+00 1.115772394538e+00 1.109775353449e+00 1.103665487645e+00 1.097374586494e+00 1.090968501144e+00 1.084408187965e+00 1.077701098632e+00 1.070879624912e+00 1.063889307290e+00 1.056799450885e+00 1.049553025143e+00 1.042187020000e+00 1.034705581819e+00 1.027074987783e+00 1.019359094942e+00 1.011494608833e+00 1.003538820522e+00 9.954685994065e-01 9.872828606914e-01 9.790206721424e-01 9.706309581035e-01 9.621776178523e-01 9.536202733435e-01 9.449849714938e-01 9.362858625909e-01 9.274917348329e-01 9.186614112208e-01 9.097497312275e-01 9.008003645684e-01 8.918067254205e-01 8.827640916290e-01 8.737127537847e-01 8.646180438106e-01 8.555301904160e-01 8.464288375624e-01 8.373321650057e-01 8.282626238765e-01 8.192012637637e-01 8.101946969137e-01 8.012203504391e-01 7.923131631372e-01 7.834769270894e-01 7.747153255037e-01 7.660649180476e-01 7.575075737670e-01 7.490869324147e-01 7.407973070949e-01 7.326590602689e-01 7.246961579313e-01 7.169043470227e-01 7.093253105103e-01 7.019496784228e-01 6.948110787171e-01 6.879207576531e-01 6.812894580558e-01 6.749500201594e-01 6.688968620720e-01 6.631699688929e-01 6.577679400652e-01 6.527153210249e-01 6.480305208845e-01 6.437162543702e-01 6.398064253794e-01 6.362935119417e-01 6.332080228856e-01 6.305503128471e-01 6.283334001704e-01 6.265752189447e-01 6.252654083747e-01 6.244330181443e-01 6.240614845550e-01 6.241683548163e-01 6.247523181387e-01 6.258039688959e-01 6.273405212201e-01 6.293337537549e-01 6.318020460343e-01 6.347226420871e-01 6.380906159165e-01 6.419082585498e-01 6.461391185354e-01 6.508024032254e-01 6.558565324953e-01 6.613053338941e-01 6.671314213672e-01 6.733032090092e-01 6.798336021491e-01 6.866724042329e-01 6.938298962706e-01 7.012734483340e-01 7.089824592781e-01 7.169598032541e-01 7.251546109147e-01 7.335847536765e-01 7.422027007088e-01 7.510055674088e-01 7.599826117694e-01 7.690907182167e-01 7.783499506859e-01 7.877066328841e-01 7.971715544351e-01 8.067217986426e-01 8.163262772179e-01 8.260032731034e-01 8.356970236688e-01 8.454319859551e-01 8.551703445334e-01 8.648999068419e-01 8.746289455941e-01 8.843092907601e-01 8.939691140350e-01 9.035639494228e-01 9.130996175037e-01 9.225693250784e-01 9.319386726747e-01 9.412347916638e-01 9.504107906386e-01 9.594841173276e-01 9.684381210547e-01 9.772520499277e-01 9.859463780472e-01 9.944794356972e-01 1.002874372286e+00 1.011108014663e+00 1.019173013845e+00 1.027080481497e+00 1.034799270866e+00 1.042350928241e+00 1.049711932191e+00 1.056884567848e+00 1.063872866011e+00 1.070656094709e+00 1.077250464765e+00 1.083639594961e+00 1.089827443727e+00 1.095813693458e+00 1.101591036141e+00 1.107166205825e+00 1.112533594232e+00 1.117694724209e+00 1.122652628734e+00 1.127402588109e+00 1.131951026886e+00 1.136299306512e+00 1.140445318191e+00 1.144398167379e+00 1.148154851965e+00 1.151720753030e+00 1.155104221462e+00 1.158298275294e+00 1.161320924903e+00 1.164166512595e+00 1.166844423645e+00 1.169365670943e+00 1.171721613431e+00 1.173937855026e+00 1.176003733686e+00 1.177935298415e+00 1.179742549102e+00 1.181418619580e+00 1.182991684240e+00 1.184449858209e+00 1.185813200835e+00 1.187090489820e+00 1.188276364859e+00 1.189402431251e+00 1.190452070233e+00 1.191452203854e+00 1.192405885308e+00 1.193313150344e+00 1.194201894005e+00 1.195057806376e+00 1.195906236526e+00 1.196748448254e+00 1.197587750562e+00 1.198445632871e+00 1.199312706707e+00 1.200207913181e+00 1.201133912043e+00 1.202093108262e+00 1.203101885479e+00 1.204152695218e+00 1.205258344966e+00 1.206423025707e+00 1.207645486830e+00 1.208936350671e+00 1.210290368392e+00 1.211714074797e+00 1.213209392647e+00 1.214772368349e+00 1.216408872657e+00 1.218114857924e+00 1.219887371715e+00 1.221731000075e+00 1.223634386958e+00 1.225602493143e+00 1.227627177257e+00 1.229701747537e+00 1.231830486187e+00 1.233994680327e+00 1.236199489017e+00 1.238434527618e+00 1.240688321072e+00 1.242964023924e+00 1.245241279934e+00 1.247522802008e+00 1.249796039589e+00 1.252048757227e+00 1.254282243142e+00 1.256476185981e+00 1.258632018924e+00 1.260733723570e+00 1.262775661632e+00 1.264751202032e+00 1.266646449312e+00 1.268460207202e+00 1.270178895983e+00 1.271797136381e+00 1.273309807112e+00 1.274705953265e+00 1.275983320119e+00 1.277133727203e+00 1.278153483848e+00 1.279037063475e+00 1.279782365793e+00 1.280384420572e+00 1.280841224141e+00 1.281153524384e+00 1.281315134308e+00 1.281333780039e+00 1.281204073475e+00 1.280929231831e+00 1.280516301053e+00 1.279960230948e+00 1.279275899105e+00 1.278459794440e+00 1.277522304466e+00 1.276472530117e+00 1.275310674657e+00 1.274056414832e+00 1.272710264916e+00 1.271287585837e+00 1.269799349495e+00 1.268251872254e+00 1.266667315633e+00 1.265049579361e+00 1.263417059365e+00 1.261783394419e+00 1.260159926184e+00 1.258566853162e+00 1.257012283676e+00 1.255516269051e+00 1.254091626118e+00 1.252752427283e+00 1.251515738951e+00 1.250391372305e+00 1.249399980449e+00 1.248545391278e+00 1.247849502127e+00 1.247319319245e+00 1.246965089275e+00 1.246803952444e+00 1.246832445606e+00 1.247073526178e+00 1.247524519525e+00 1.248192223762e+00 1.249089311251e+00 1.250206637464e+00 1.251558753447e+00 1.253140715147e+00 1.254950976285e+00 1.256995030364e+00 1.259263235969e+00 1.261758244201e+00 1.264470793844e+00 1.267400273161e+00 1.270536555327e+00 1.273876372813e+00 1.277410652374e+00 1.281127760080e+00 1.285028821677e+00 1.289093675214e+00 1.293322652587e+00 1.297702059501e+00 1.302222122322e+00 1.306881231908e+00 1.311660055829e+00 1.316561411034e+00 1.321568475237e+00 1.326679632090e+00 1.331887605497e+00 1.337180891903e+00 1.342564923464e+00 1.348020864696e+00 1.353556666412e+00 1.359162612938e+00 1.364834236228e+00 1.370576929499e+00 1.376377068922e+00 1.382243830893e+00 1.388167601988e+00 1.394151754408e+00 1.400192736486e+00 1.406285023182e+00 1.412437373609e+00 1.418632633810e+00 1.424879355793e+00 1.431166755371e+00 1.437488416208e+00 1.443846202899e+00 1.450216971883e+00 1.456605594330e+00 1.462989842524e+00 1.469359410412e+00 1.475699861681e+00 1.481985984436e+00 1.488208234856e+00 1.494329829004e+00 1.500338110448e+00 1.506195931005e+00 1.511874966744e+00 1.517349251828e+00 1.522569997955e+00 1.527518026243e+00 1.532139963598e+00 1.536403158879e+00 1.540268342850e+00 1.543684337109e+00 1.546622716886e+00 1.549024561399e+00 1.550861503922e+00 1.552086199085e+00 1.552654247623e+00 1.552537695807e+00 1.551688917981e+00 1.550086270142e+00 1.547690045759e+00 1.544482223665e+00 1.540439555425e+00 1.535539638580e+00 1.529789274535e+00 1.523164553675e+00 1.515683417025e+00 1.507351677240e+00 1.498180952967e+00 1.488212504255e+00 1.477460849925e+00 1.465984814828e+00 1.453828204556e+00 1.441046758534e+00 1.427719225056e+00 1.413906032640e+00 1.399702686137e+00 1.385187828767e+00 1.370460926532e+00 1.355619938981e+00 1.340757485293e+00 1.325988888947e+00 1.311399765110e+00 1.297097266505e+00 1.283171446170e+00 1.269699557007e+00 1.256769539290e+00 1.244428135897e+00 1.232734953981e+00 1.221716679408e+00 1.211385832544e+00 1.201747714281e+00 1.192767773806e+00 1.184417860873e+00 1.176631658261e+00 1.169339342618e+00 1.162460552688e+00 1.155883256492e+00 1.149521100676e+00 1.143250663847e+00 1.136972113950e+00 1.130578187507e+00 1.123963286170e+00 1.117058497043e+00 1.109769893149e+00 1.102058386755e+00 1.093888611096e+00 1.085240451560e+00 1.076146222658e+00 1.066626306461e+00 1.056766106725e+00 1.046649541691e+00 1.036395793329e+00 1.026154930888e+00 1.016070078474e+00 1.006335435668e+00 9.971148333760e-01 9.885999780713e-01 9.809653270366e-01 9.743592052441e-01 9.689334142968e-01 9.647624147100e-01 9.619272021721e-01 9.604298328935e-01 9.602319981143e-01 9.612628630577e-01 9.633668873641e-01 9.663962428786e-01 9.701248495036e-01 9.743229867741e-01 9.787516851110e-01 9.831346216471e-01 9.872507352738e-01 9.908429817443e-01 9.937146426269e-01 9.956904673338e-01 9.966166315360e-01 9.964201610941e-01 9.950325094938e-01 9.924661294575e-01 9.887665697963e-01 9.840223126989e-01 9.783808983675e-01 9.720024466352e-01 9.651005180563e-01 9.578807548743e-01 9.505709489033e-01 9.433919879768e-01 9.365305311622e-01 9.301606478369e-01 9.243923263968e-01 9.193068796287e-01 9.149155597172e-01 9.111816624181e-01 9.080310595892e-01 9.053311045978e-01 9.029571905300e-01 9.007493688242e-01 8.985793767906e-01 8.963460558765e-01 8.939783771011e-01 8.914877698700e-01 8.889236922506e-01 8.864272801259e-01 8.841875586911e-01 8.824473103891e-01 8.814966087676e-01 8.816128195242e-01 8.830811251261e-01 8.861165598060e-01 8.908708299971e-01 8.974002818940e-01 9.056347223215e-01 9.154226416561e-01 9.264865276915e-01 9.384974514990e-01 9.510721568875e-01 9.638148006186e-01 9.763741376298e-01 9.884338413571e-01 9.997880866421e-01 1.010317146398e+00 1.020020645448e+00 1.029010921283e+00 1.037482721638e+00 1.045720521289e+00 1.054020584072e+00 1.062691560251e+00 1.071987351566e+00 1.082072348120e+00 1.093013352921e+00 1.104728315024e+00 1.117041225363e+00 1.129653491957e+00 1.142210084710e+00 1.154343930707e+00 1.165688078070e+00 1.175973489048e+00 1.185003811759e+00 1.192718241203e+00 1.199179417365e+00 1.204541507486e+00 1.209058383977e+00 1.212984390644e+00 1.216563057972e+00 1.219933444868e+00 1.223081274817e+00 1.225824741102e+00 1.227752266638e+00 1.228307316991e+00 1.226797075655e+00 1.222522075261e+00 1.214911083575e+00 1.203649673707e+00 1.191049023316e+00 1.174470283286e+00 1.156028001923e+00 1.138384883237e+00 1.123743949890e+00 1.113066368645e+00 1.105900529272e+00 1.100839987280e+00 1.096394740234e+00 1.091934158524e+00 1.088681287139e+00 1.088851799374e+00 1.020098195022e+00 9.683780489515e-01 8.955791216345e-01 8.278569197074e-01 8.006187879565e-01 8.268457346328e-01 8.852787514682e-01 9.404117616081e-01 9.651374428738e-01 9.487989761122e-01 8.981052207545e-01 8.359013328951e-01 7.950260787139e-01 8.002870645478e-01 8.470904521581e-01 9.051237393399e-01 9.418907703103e-01 9.390907711196e-01 8.983037796384e-01 8.414922208651e-01 8.041624866276e-01 8.132206329685e-01 8.616914084090e-01 9.148257174601e-01 9.387377513541e-01 9.190847318120e-01 8.672637762087e-01 8.189050606288e-01 8.163591010989e-01 8.717689831781e-01 9.530180431727e-01 1.014369396514e+00 1.025463757936e+00 9.811521091617e-01 9.030000377226e-01 8.346243296963e-01 8.199438117681e-01 8.647066691852e-01 9.311173004499e-01 9.759025017194e-01 9.777006884084e-01 9.428598214662e-01 9.008524683392e-01 8.882481357509e-01 9.204164242119e-01 9.772470820753e-01 1.022625653391e+00 1.030073700817e+00 9.942319523446e-01 9.319116959995e-01 8.760139286331e-01 8.582574559239e-01 8.848466221357e-01 9.322449516163e-01 9.694835319501e-01 9.782783138849e-01 9.588330883839e-01 9.268975505857e-01 9.049465893368e-01 9.083394001296e-01 9.346545059858e-01 9.665244895677e-01 9.840545006138e-01 9.747424995050e-01 9.374831401734e-01 8.832296824633e-01 8.331762387742e-01 8.119218782283e-01 8.330688083536e-01 8.878152623511e-01 9.509476093554e-01 9.959354247496e-01 1.005084376121e+00 9.737823644651e-01 9.123493429962e-01 8.454975402748e-01 8.049827940142e-01 8.103847260784e-01 8.516510984599e-01 8.982616776931e-01 9.224070752205e-01 9.125561821839e-01 8.766254212875e-01 8.388294769971e-01 8.276096163867e-01 8.545169839325e-01 9.033500585527e-01 9.437333016632e-01 9.508981904741e-01 9.160343866932e-01 8.494705143021e-01 7.801340296211e-01 7.463984241926e-01 7.703886457253e-01 8.364753854851e-01 9.072054720485e-01 9.506913943300e-01 9.514840703158e-01 9.114278220063e-01 8.477668376258e-01 7.885872769948e-01 7.610668322601e-01 7.734571025503e-01 8.092628334420e-01 8.430153448673e-01 8.578950299772e-01 8.522570158723e-01 8.377710580052e-01 8.311944945366e-01 8.417384894054e-01 8.628061400703e-01 8.766197477955e-01 8.669770008626e-01 8.300155771822e-01 7.797002450426e-01 7.457877329801e-01 7.569012166624e-01 8.139962517215e-01 8.877155860345e-01 9.425872289551e-01 9.555340644962e-01 9.217804697574e-01 8.553937794228e-01 7.864444905685e-01 7.501519946971e-01 7.640329013486e-01 8.137416905982e-01 8.694614312801e-01 9.084772510225e-01 9.223358232666e-01 9.137044683258e-01 8.904998051843e-01 8.608399553108e-01 8.313440569177e-01 8.088187596394e-01 8.017892043155e-01 8.174518692646e-01 8.546718232123e-01 9.011025622222e-01 9.387568680238e-01 9.531785038246e-01 9.403244141641e-01 9.089973148015e-01 8.777569583079e-01 8.649337109943e-01 8.761949657571e-01 9.017018770973e-01 9.269007883969e-01 9.449166984650e-01 9.598882914951e-01 9.803319499181e-01 1.007897611838e+00 1.032036875041e+00 1.036340129441e+00 1.011366710297e+00 9.659207552158e-01 9.302088644546e-01 9.409970286191e-01 1.007859546991e+00 1.098837943271e+00 1.165838821490e+00 1.173123909345e+00 1.111068518359e+00 1.002588768635e+00 9.048447960796e-01 8.864936402389e-01 9.620882180444e-01 1.071779434354e+00 1.144596577395e+00 1.139820130299e+00 1.053347132899e+00 9.178598614643e-01 8.010886341748e-01 7.761426327522e-01 8.447494697785e-01 9.337694070553e-01 9.768397571788e-01 9.483574411681e-01 8.628596900840e-01 7.703298270120e-01 7.361053482935e-01 7.831779759008e-01 8.650173503222e-01 9.225298399769e-01 9.342121838388e-01
 1.825261101731e+00 1.823643382356e+00 1.822392033719e+00 1.821753404012e+00 1.821580578702e+00 1.821289917704e+00 1.820304963790e+00 1.818654169122e+00 1.816971043891e+00 1.815863558648e+00 1.815391703361e+00 1.815130929614e+00 1.814572681268e+00 1.813430896119e+00 1.811801329881e+00 1.810159227111e+00 1.809050030363e+00 1.808610326959e+00 1.808407544320e+00 1.807824226930e+00 1.806576043781e+00 1.804877745120e+00 1.803234901669e+00 1.802123303272e+00 1.801673098437e+00 1.801496084902e+00 1.800924323179e+00 1.799581011349e+00 1.797761055958e+00 1.796154608197e+00 1.795226542999e+00 1.794860007378e+00 1.794536493245e+00 1.793745961205e+00 1.792325087767e+00 1.790571923683e+00 1.789040528635e+00 1.788115869802e+00 1.787707990518e+00 1.787338660182e+00 1.786526576576e+00 1.785107348634e+00 1.783331315815e+00 1.781726171540e+00 1.780756585453e+00 1.780423164854e+00 1.780183550497e+00 1.779368954468e+00 1.777771682372e+00 1.775839176004e+00 1.774291979469e+00 1.773528587670e+00 1.773307679390e+00 1.772944826295e+00 1.771872129288e+00 1.770112380049e+00 1.768255451004e+00 1.766931505746e+00 1.766282462413e+00 1.765912115015e+00 1.765264973459e+00 1.764050799087e+00 1.762395446856e+00 1.760708149056e+00 1.759394993896e+00 1.758585394060e+00 1.758059840031e+00 1.757412327763e+00 1.756318501142e+00 1.754738320441e+00 1.752960711150e+00 1.751463098292e+00 1.750583684367e+00 1.750200262582e+00 1.749755068044e+00 1.748682373659e+00 1.746890917814e+00 1.744881397468e+00 1.743373181869e+00 1.742722451958e+00 1.742586541484e+00 1.742149257076e+00 1.740807850169e+00 1.738714771067e+00 1.736667655679e+00 1.735429280334e+00 1.735085647969e+00 1.734981753824e+00 1.734259094052e+00 1.732567134451e+00 1.730369408260e+00 1.728546949241e+00 1.727646553122e+00 1.727427249111e+00 1.727105362653e+00 1.726015770751e+00 1.724133657155e+00 1.722070642602e+00 1.720559947059e+00 1.719855626826e+00 1.719539293951e+00 1.718908795943e+00 1.717567312807e+00 1.715697485192e+00 1.713874569980e+00 1.712596134387e+00 1.711903055723e+00 1.711371552719e+00 1.710485905871e+00 1.709054390693e+00 1.707316983490e+00 1.705713051854e+00 1.704538376156e+00 1.703741221316e+00 1.702994180608e+00 1.701958878994e+00 1.700550690084e+00 1.698971665733e+00 1.697516062158e+00 1.696351236820e+00 1.695420730333e+00 1.694508257084e+00 1.693405184800e+00 1.692064151464e+00 1.690616803923e+00 1.689246074278e+00 1.688053453478e+00 1.687006145160e+00 1.685980659232e+00 1.684849575517e+00 1.683573294797e+00 1.682219542701e+00 1.680898289705e+00 1.679674030999e+00 1.678541748454e+00 1.677437793062e+00 1.676289498495e+00 1.675061116477e+00 1.673776660710e+00 1.672493644676e+00 1.671246140440e+00 1.670037971401e+00 1.668855534165e+00 1.667673129034e+00 1.666468359958e+00 1.665238651585e+00 1.663989437185e+00 1.662722017239e+00 1.661446932681e+00 1.660183020595e+00 1.658945085881e+00 1.657727152261e+00 1.656510641498e+00 1.655281077724e+00 1.654021312973e+00 1.652730474423e+00 1.651432538985e+00 1.650147637612e+00 1.648883870717e+00 1.647641668982e+00 1.646418137954e+00 1.645193078963e+00 1.643947905415e+00 1.642676771347e+00 1.641383688522e+00 1.640084304479e+00 1.638811016895e+00 1.637584149358e+00 1.636393849951e+00 1.635204943337e+00 1.633988493003e+00 1.632724419494e+00 1.631426583644e+00 1.630136882126e+00 1.628899820855e+00 1.627721625989e+00 1.626572843520e+00 1.625408761993e+00 1.624187422924e+00 1.622904867098e+00 1.621610502071e+00 1.620362427532e+00 1.619185766169e+00 1.618059490557e+00 1.616923583247e+00 1.615718439928e+00 1.614434672637e+00 1.613131734499e+00 1.611879116617e+00 1.610706262167e+00 1.609582597734e+00 1.608433074525e+00 1.607198547180e+00 1.605890173290e+00 1.604577440473e+00 1.603326726077e+00 1.602149678515e+00 1.600997908967e+00 1.599796707315e+00 1.598509371879e+00 1.597170799437e+00 1.595853394835e+00 1.594601963207e+00 1.593406001487e+00 1.592205121487e+00 1.590937493877e+00 1.589594241588e+00 1.588231004328e+00 1.586911100054e+00 1.585655147912e+00 1.584425454687e+00 1.583155076905e+00 1.581805865241e+00 1.580409168046e+00 1.579033020241e+00 1.577718952727e+00 1.576447332039e+00 1.575156004350e+00 1.573795788714e+00 1.572377378443e+00 1.570965616895e+00 1.569611805967e+00 1.568307930184e+00 1.566997995778e+00 1.565633917146e+00 1.564216018940e+00 1.562801690072e+00 1.561441712968e+00 1.560133050484e+00 1.558824500693e+00 1.557470729560e+00 1.556078000147e+00 1.554691538920e+00 1.553358987209e+00 1.552072902204e+00 1.550781744968e+00 1.549446075914e+00 1.548078409244e+00 1.546724389759e+00 1.545419436084e+00 1.544148972761e+00 1.542861607446e+00 1.541524609490e+00 1.540160574775e+00 1.538813717922e+00 1.537501687088e+00 1.536202530023e+00 1.534873028025e+00 1.533496004724e+00 1.532103217232e+00 1.530731448397e+00 1.529380042454e+00 1.528018738432e+00 1.526623235784e+00 1.525195850215e+00 1.523771254623e+00 1.522376322602e+00 1.520991451222e+00 1.519586847537e+00 1.518154307552e+00 1.516714549613e+00 1.515291929154e+00 1.513895759910e+00 1.512498815128e+00 1.511078602790e+00 1.509644483800e+00 1.508216218269e+00 1.506803012867e+00 1.505396092431e+00 1.503976299379e+00 1.502534425389e+00 1.501087676627e+00 1.499651351739e+00 1.498213238888e+00 1.496761495738e+00 1.495292212064e+00 1.493811115806e+00 1.492336274951e+00 1.490867876450e+00 1.489385929144e+00 1.487885670721e+00 1.486377685427e+00 1.484872760179e+00 1.483376174301e+00 1.481880286816e+00 1.480368047192e+00 1.478842852013e+00 1.477320387411e+00 1.475802858576e+00 1.474283162095e+00 1.472754468304e+00 1.471212158320e+00 1.469662367478e+00 1.468114722392e+00 1.466562129270e+00 1.464997796968e+00 1.463422844270e+00 1.461842428747e+00 1.460256122616e+00 1.458666067709e+00 1.457066819943e+00 1.455456233055e+00 1.453845236502e+00 1.452231943306e+00 1.450609382785e+00 1.448977276257e+00 1.447336197205e+00 1.445690065455e+00 1.444042040723e+00 1.442387258864e+00 1.440717688705e+00 1.439037345496e+00 1.437351533737e+00 1.435659829208e+00 1.433960212022e+00 1.432250259285e+00 1.430527700281e+00 1.428798868229e+00 1.427065441326e+00 1.425322752810e+00 1.423569676139e+00 1.421808078626e+00 1.420037180262e+00 1.418259087985e+00 1.416472711502e+00 1.414674925595e+00 1.412868049530e+00 1.411052248715e+00 1.409225222305e+00 1.407387966431e+00 1.405541818813e+00 1.403684746991e+00 1.401818917283e+00 1.399943210162e+00 1.398055104947e+00 1.396156923953e+00 1.394249626818e+00 1.392330839580e+00 1.390401955215e+00 1.388462096170e+00 1.386509964592e+00 1.384546785453e+00 1.382572526939e+00 1.380585107287e+00 1.378586168578e+00 1.376578190092e+00 1.374556503634e+00 1.372523287197e+00 1.370477469127e+00 1.368417383314e+00 1.366348005089e+00 1.364267849652e+00 1.362173443822e+00 1.360065402143e+00 1.357943912551e+00 1.355808476015e+00 1.353661868085e+00 1.351503264663e+00 1.349328385375e+00 1.347140798390e+00 1.344939222019e+00 1.342721893326e+00 1.340493220434e+00 1.338250268508e+00 1.335991737162e+00 1.333719568331e+00 1.331432045924e+00 1.329128709737e+00 1.326812557937e+00 1.324480494775e+00 1.322133003438e+00 1.319771882479e+00 1.317394928550e+00 1.315000868772e+00 1.312592688734e+00 1.310167959194e+00 1.307728090006e+00 1.305273146702e+00 1.302799733797e+00 1.300311231933e+00 1.297806472983e+00 1.295283793827e+00 1.292745361402e+00 1.290190707777e+00 1.287617788280e+00 1.285028609077e+00 1.282422581882e+00 1.279797758320e+00 1.277156525436e+00 1.274497699298e+00 1.271821304260e+00 1.269126971276e+00 1.266413480787e+00 1.263682231353e+00 1.260934552634e+00 1.258168193897e+00 1.255382591967e+00 1.252578905415e+00 1.249755120651e+00 1.246913362892e+00 1.244053133843e+00 1.241173296595e+00 1.238274467149e+00 1.235356970508e+00 1.232418284217e+00 1.229461563391e+00 1.226484325901e+00 1.223486722908e+00 1.220471150680e+00 1.217435380721e+00 1.214378550137e+00 1.211302126598e+00 1.208203839374e+00 1.205086243305e+00 1.201949074350e+00 1.198789836004e+00 1.195610643306e+00 1.192410699363e+00 1.189188292928e+00 1.185946192032e+00 1.182682853346e+00 1.179397527449e+00 1.176092717920e+00 1.172764783893e+00 1.169415416476e+00 1.166045596015e+00 1.162652510318e+00 1.159238490210e+00 1.155803422003e+00 1.152344697490e+00 1.148865503529e+00 1.145363288074e+00 1.141838375105e+00 1.138293193298e+00 1.134724633778e+00 1.131132502286e+00 1.127519638427e+00 1.123883106599e+00 1.120224225221e+00 1.116543222595e+00 1.112838971769e+00 1.109113007577e+00 1.105362608492e+00 1.101589876606e+00 1.097794253826e+00 1.093976188350e+00 1.090134660068e+00 1.086271120545e+00 1.082383121063e+00 1.078472598291e+00 1.074539637698e+00 1.070581481746e+00 1.066602357343e+00 1.062599408567e+00 1.058572885129e+00 1.054524326575e+00 1.050451626147e+00 1.046355266151e+00 1.042236138055e+00 1.038093518409e+00 1.033929009024e+00 1.029740853939e+00 1.025528921468e+00 1.021294122718e+00 1.017036720036e+00 1.012755048533e+00 1.008451372607e+00 1.004124752239e+00 9.997747247813e-01 9.954028027570e-01 9.910061573918e-01 9.865876341313e-01 9.821469564213e-01 9.776828592677e-01 9.731972411486e-01 9.686882742803e-01 9.641565711577e-01 9.596034404872e-01 9.550273133035e-01 9.504299246190e-01 9.458110821645e-01 9.411696733252e-01 9.365061618538e-01 9.318226659487e-01 9.271163334757e-01 9.223906830268e-01 9.176429072090e-01 9.128732041572e-01 9.080852218203e-01 9.032755117492e-01 8.984462406660e-01 8.935979216455e-01 8.887278589709e-01 8.838389130649e-01 8.789297821443e-01 8.740018654797e-01 8.690576600836e-01 8.640926513888e-01 8.591094953975e-01 8.541085874856e-01 8.490892742359e-01 8.440538162851e-01 8.390019363775e-01 8.339311456225e-01 8.288458326935e-01 8.237432944315e-01 8.186255464732e-01 8.134933278715e-01 8.083447275996e-01 8.031831457769e-01 7.980080474812e-01 7.928176830560e-01 7.876167355697e-01 7.824016880755e-01 7.771756057366e-01 7.719388486833e-01 7.666886612367e-01 7.614311803963e-01 7.561639411092e-01 7.508865635510e-01 7.456029971388e-01 7.403088202519e-01 7.350092288799e-01 7.297029167543e-01 7.243901467170e-01 7.190766279786e-01 7.137569752184e-01 7.084333195098e-01 7.031088799356e-01 6.977808850452e-01 6.924555877156e-01 6.871306443847e-01 6.818059629158e-01 6.764864005316e-01 6.711680879154e-01 6.658544330172e-01 6.605469300379e-01 6.552452646289e-01 6.499549784592e-01 6.446726024784e-01 6.394013406857e-01 6.341428061835e-01 6.288952156242e-01 6.236653096827e-01 6.184515026494e-01 6.132546837048e-01 6.080798281509e-01 6.029239877786e-01 5.977927185401e-01 5.926855992239e-01 5.876037647318e-01 5.825526696700e-01 5.775298893461e-01 5.725398204755e-01 5.675863678354e-01 5.626673645523e-01 5.577890556611e-01 5.529505834581e-01 5.481552811579e-01 5.434070962332e-01 5.387048034053e-01 5.340551677938e-01 5.294593404737e-01 5.249194502132e-01 5.204395837438e-01 5.160183541555e-01 5.116629565885e-01 5.073747300938e-01 5.031572738051e-01 4.990156905271e-01 4.949499719690e-01 4.909640348705e-01 4.870605730660e-01 4.832422479015e-01 4.795159838563e-01 4.758837049842e-01 4.723489707415e-01 4.689151829570e-01 4.655824104744e-01 4.623572997398e-01 4.592433513908e-01 4.562460181042e-01 4.533680328360e-01 4.506111889499e-01 4.479792071065e-01 4.454746164503e-01 4.431017388425e-01 4.408661962586e-01 4.387697361840e-01 4.368171795322e-01 4.350086781009e-01 4.333466699665e-01 4.318367867516e-01 4.304798957274e-01 4.292809669702e-01 4.282415683459e-01 4.273635205632e-01 4.266491596631e-01 4.260976078016e-01 4.257124697152e-01 4.254962036395e-01 4.254498501496e-01 4.255752036542e-01 4.258705825333e-01 4.263372426004e-01 4.269746374528e-01 4.277837501634e-01 4.287659789985e-01 4.299194425055e-01 4.312450133595e-01 4.327386471915e-01 4.343995416646e-01 4.362278533503e-01 4.382226897173e-01 4.403822887077e-01 4.427037379299e-01 4.451844655002e-01 4.478222612015e-01 4.506150707335e-01 4.535615876283e-01 4.566588218887e-01 4.599025870378e-01 4.632901741751e-01 4.668192027765e-01 4.704873363143e-01 4.742902174589e-01 4.782247194383e-01 4.822871768270e-01 4.864754025005e-01 4.907865912447e-01 4.952165581915e-01 4.997606976316e-01 5.044172011970e-01 5.091818112517e-01 5.140527185871e-01 5.190258014001e-01 5.240979739461e-01 5.292654863422e-01 5.345243192759e-01 5.398718673578e-01 5.453064659169e-01 5.508234880031e-01 5.564212752954e-01 5.620954005832e-01 5.678424637037e-01 5.736601232787e-01 5.795458861857e-01 5.854973967405e-01 5.915121031994e-01 5.975859248749e-01 6.037158767358e-01 6.098999127818e-01 6.161361664363e-01 6.224225899161e-01 6.287548811030e-01 6.351318121964e-01 6.415504393628e-01 6.480078205436e-01 6.545026671755e-01 6.610331340942e-01 6.675953730791e-01 6.741878168510e-01 6.808092132901e-01 6.874555131925e-01 6.941272702586e-01 7.008201970272e-01 7.075320809905e-01 7.142629328553e-01 7.210090080069e-01 7.277701698379e-01 7.345426899172e-01 7.413251906129e-01 7.481168816222e-01 7.549142672896e-01 7.617177305359e-01 7.685237298542e-01 7.753304813939e-01 7.821373340965e-01 7.889415031628e-01 7.957427707775e-01 8.025382537874e-01 8.093268902694e-01 8.161061598270e-01 8.228741316507e-01 8.296320556529e-01 8.363747475785e-01 8.431036710835e-01 8.498143486415e-01 8.565065829794e-01 8.631800191720e-01 8.698308202383e-01 8.764596489937e-01 8.830638423134e-01 8.896411855019e-01 8.961922352565e-01 9.027132790744e-01 9.092048829152e-01 9.156635060134e-01 9.220892243614e-01 9.284797857796e-01 9.348344408243e-01 9.411518335318e-01 9.474277580449e-01 9.536647040337e-01 9.598580054808e-01 9.660094773884e-01 9.721149197603e-01 9.781730905929e-01 9.841857493502e-01 9.901453607994e-01 9.960571023834e-01 1.001915695491e+00 1.007719974909e+00 1.013471019331e+00 1.019161909462e+00 1.024799194652e+00 1.030373874211e+00 1.035889111506e+00 1.041341480086e+00 1.046729389743e+00 1.052055216562e+00 1.057309786797e+00 1.062501064809e+00 1.067619773722e+00 1.072668533477e+00 1.077647020982e+00 1.082547405891e+00 1.087378367822e+00 1.092127354677e+00 1.096802527504e+00 1.101397102168e+00 1.105909201486e+00 1.110343334250e+00 1.114687572094e+00 1.118954286830e+00 1.123127608239e+00 1.127216836088e+00 1.131217736849e+00 1.135123533072e+00 1.138944303988e+00 1.142662715999e+00 1.146295045938e+00 1.149825567403e+00 1.153260205702e+00 1.156598238367e+00 1.159828611933e+00 1.162968106399e+00 1.165992399483e+00 1.168921444227e+00 1.171740717792e+00 1.174450123142e+00 1.177059738239e+00 1.179546282991e+00 1.181935693983e+00 1.184200648960e+00 1.186358237233e+00 1.188401453220e+00 1.190319346209e+00 1.192133470886e+00 1.193811458007e+00 1.195384204330e+00 1.196826516045e+00 1.198145285283e+00 1.199348866455e+00 1.200411118599e+00 1.201366774022e+00 1.202175413114e+00 1.202867475725e+00 1.203427419531e+00 1.203846303336e+00 1.204151560337e+00 1.204299892942e+00 1.204335129222e+00 1.204220314626e+00 1.203970957897e+00 1.203594170583e+00 1.203058107853e+00 1.202407495354e+00 1.201591975791e+00 1.200650562761e+00 1.199565426295e+00 1.198323327255e+00 1.196961353597e+00 1.195425313520e+00 1.193769961666e+00 1.191951099938e+00 1.189987855857e+00 1.187889341193e+00 1.185617133261e+00 1.183226303972e+00 1.180659069949e+00 1.177958635417e+00 1.175106105304e+00 1.172088583480e+00 1.168947034287e+00 1.165621772736e+00 1.162173864067e+00 1.158558626277e+00 1.154790231549e+00 1.150888003098e+00 1.146803995574e+00 1.142602266269e+00 1.138220860991e+00 1.133703078088e+00 1.129037778724e+00 1.124201748033e+00 1.119248462280e+00 1.114110584592e+00 1.108852579161e+00 1.103434541110e+00 1.097862584235e+00 1.092168634710e+00 1.086295507632e+00 1.080314144252e+00 1.074165004638e+00 1.067883172819e+00 1.061472278543e+00 1.054898015766e+00 1.048221515203e+00 1.041378922866e+00 1.034426574690e+00 1.027339086964e+00 1.020111968738e+00 1.012786925719e+00 1.005306643656e+00 9.977379452347e-01 9.900336083988e-01 9.822189435902e-01 9.743099407152e-01 9.662675661640e-01 9.581549184390e-01 9.499171737023e-01 9.416013887364e-01 9.331969432389e-01 9.246928176839e-01 9.161365959677e-01 9.074762999432e-01 8.987719650485e-01 8.899944161897e-01 8.811580998339e-01 8.722878274904e-01 8.633505266735e-01 8.544026784967e-01 8.454087149024e-01 8.364018673570e-01 8.273884284049e-01 8.183567006805e-01 8.093522752286e-01 8.003429247225e-01 7.913743117414e-01 7.824363236127e-01 7.735409754279e-01 7.647172034218e-01 7.559454565631e-01 7.472731611067e-01 7.386845885261e-01 7.302079017801e-01 7.218567674310e-01 7.136316877510e-01 7.055723557291e-01 6.976638124808e-01 6.899467388664e-01 6.824231073422e-01 6.751098643691e-01 6.680354765977e-01 6.611945716459e-01 6.546299985991e-01 6.483353426112e-01 6.423417648109e-01 6.366629477254e-01 6.313081252036e-01 6.263108516829e-01 6.216634095116e-01 6.174049195009e-01 6.135327078179e-01 6.100670467721e-01 6.070264159657e-01 6.044077814330e-01 6.022426655287e-01 6.005179680345e-01 5.992600609042e-01 5.984647978546e-01 5.981370476940e-01 5.982914976505e-01 5.989081025992e-01 6.000117681068e-01 6.015792348707e-01 6.036184006844e-01 6.061251013112e-01 6.090779966236e-01 6.124940395717e-01 6.163328529264e-01 6.206091738760e-01 6.252967566630e-01 6.303798931851e-01 6.358619663245e-01 6.416981126243e-01 6.479054461211e-01 6.544396869628e-01 6.612982886487e-01 6.684669384142e-01 6.759072493891e-01 6.836346220216e-01 6.915948946126e-01 6.997989588618e-01 7.082155462464e-01 7.168204676773e-01 7.256212143959e-01 7.345647838564e-01 7.436704621667e-01 7.528944289943e-01 7.622297006885e-01 7.716735488183e-01 7.811782131008e-01 7.907702086743e-01 8.003957426750e-01 8.100656835595e-01 8.197638035373e-01 8.294548473135e-01 8.391632069416e-01 8.488341959749e-01 8.584917266411e-01 8.681055613283e-01 8.776583325204e-01 8.871662300208e-01 8.965797263169e-01 9.059284393674e-01 9.151742423675e-01 9.243173465836e-01 9.333603181604e-01 9.422658527474e-01 9.510630495451e-01 9.597110140718e-01 9.682213966180e-01 9.765874563735e-01 9.847844074799e-01 9.928358139200e-01 1.000704753144e+00 1.008409232043e+00 1.015935692971e+00 1.023271648334e+00 1.030433572397e+00 1.037392041734e+00 1.044166134533e+00 1.050740488387e+00 1.057112529700e+00 1.063290730801e+00 1.069257409670e+00 1.075025603034e+00 1.080586573124e+00 1.085939687715e+00 1.091091042436e+00 1.096031722458e+00 1.100770569138e+00 1.105306186990e+00 1.109636600740e+00 1.113769968211e+00 1.117703073337e+00 1.121440217056e+00 1.124989592516e+00 1.128345092089e+00 1.131520493935e+00 1.134515210531e+00 1.137331009773e+00 1.139983775496e+00 1.142462440995e+00 1.144790311318e+00 1.146962024461e+00 1.148985405302e+00 1.150877117394e+00 1.152626105364e+00 1.154260886649e+00 1.155772159804e+00 1.157175163162e+00 1.158483559031e+00 1.159688556810e+00 1.160821167818e+00 1.161870977128e+00 1.162855561431e+00 1.163787530859e+00 1.164661395321e+00 1.165507219226e+00 1.166312982136e+00 1.167100445440e+00 1.167878463470e+00 1.168644027311e+00 1.169423390254e+00 1.170207835456e+00 1.171016696432e+00 1.171854595702e+00 1.172723127206e+00 1.173641831314e+00 1.174604681063e+00 1.175625139759e+00 1.176708553774e+00 1.177855573264e+00 1.179078769205e+00 1.180374522967e+00 1.181749171509e+00 1.183209435773e+00 1.184750859229e+00 1.186381336311e+00 1.188098005267e+00 1.189900068342e+00 1.191792941324e+00 1.193768238780e+00 1.195829598328e+00 1.197973373483e+00 1.200191585121e+00 1.202489914367e+00 1.204853145086e+00 1.207285100208e+00 1.209776044764e+00 1.212316381613e+00 1.214909789965e+00 1.217535418286e+00 1.220196264545e+00 1.222880533455e+00 1.225575485532e+00 1.228281940655e+00 1.230979277393e+00 1.233668439461e+00 1.236334862000e+00 1.238966654618e+00 1.241562248587e+00 1.244102009689e+00 1.246584777421e+00 1.248995555056e+00 1.251327415227e+00 1.253572365094e+00 1.255717950782e+00 1.257760363812e+00 1.259687472815e+00 1.261493082311e+00 1.263170573126e+00 1.264712269517e+00 1.266112997558e+00 1.267367022371e+00 1.268469629170e+00 1.269415084347e+00 1.270203590872e+00 1.270828762268e+00 1.271289878434e+00 1.271589373522e+00 1.271719701211e+00 1.271691024060e+00 1.271496354782e+00 1.271143444985e+00 1.270635819956e+00 1.269972023708e+00 1.269167498514e+00 1.268218195081e+00 1.267137041763e+00 1.265932299396e+00 1.264607122129e+00 1.263180420655e+00 1.261653915889e+00 1.260044098583e+00 1.258362440961e+00 1.256616486588e+00 1.254829110055e+00 1.253004601830e+00 1.251162641156e+00 1.249316603695e+00 1.247480521713e+00 1.245672767860e+00 1.243904246319e+00 1.242195050426e+00 1.240556603609e+00 1.239007596784e+00 1.237561399366e+00 1.236231371720e+00 1.235037707656e+00 1.233983881441e+00 1.233093586934e+00 1.232374207025e+00 1.231834970221e+00 1.231495530932e+00 1.231352153339e+00 1.231427551705e+00 1.231721209706e+00 1.232238985914e+00 1.232993897471e+00 1.233980404533e+00 1.235209115415e+00 1.236679751607e+00 1.238391085255e+00 1.240345453860e+00 1.242540733016e+00 1.244974668564e+00 1.247642237153e+00 1.250543929029e+00 1.253668678685e+00 1.257017206556e+00 1.260579490666e+00 1.264346704174e+00 1.268321334551e+00 1.272483340146e+00 1.276837052571e+00 1.281367747826e+00 1.286069739981e+00 1.290940309927e+00 1.295963956776e+00 1.301144216172e+00 1.306465088343e+00 1.311927490867e+00 1.317524880830e+00 1.323247574207e+00 1.329100329361e+00 1.335067217028e+00 1.341155733148e+00 1.347356086944e+00 1.353666163971e+00 1.360087762565e+00 1.366610454744e+00 1.373240433345e+00 1.379966657791e+00 1.386792561638e+00 1.393711059235e+00 1.400716027553e+00 1.407811943700e+00 1.414978960569e+00 1.422222002659e+00 1.429525876489e+00 1.436881732155e+00 1.444282870290e+00 1.451704531066e+00 1.459144800726e+00 1.466573870727e+00 1.473980233306e+00 1.481337094042e+00 1.488618636991e+00 1.495804784042e+00 1.502854679748e+00 1.509749368344e+00 1.516443680249e+00 1.522905914322e+00 1.529102053507e+00 1.534980431011e+00 1.540515399444e+00 1.545648954790e+00 1.550347417223e+00 1.554564326229e+00 1.558249228070e+00 1.561370253273e+00 1.563869223326e+00 1.565717214852e+00 1.566865659786e+00 1.567276652937e+00 1.566919795442e+00 1.565753644708e+00 1.563763062074e+00 1.560908645799e+00 1.557185185688e+00 1.552572780726e+00 1.547058819724e+00 1.540658935375e+00 1.533360287686e+00 1.525191622164e+00 1.516168046423e+00 1.506315845413e+00 1.495686017807e+00 1.484307622516e+00 1.472251973327e+00 1.459572136428e+00 1.446340442759e+00 1.432642033774e+00 1.418550950834e+00 1.404171444086e+00 1.389585175806e+00 1.374902735453e+00 1.360220768776e+00 1.345634667060e+00 1.331256669562e+00 1.317165483228e+00 1.303463964571e+00 1.290224022307e+00 1.277513233063e+00 1.265398418858e+00 1.253905363659e+00 1.243074462658e+00 1.232903148698e+00 1.223384242464e+00 1.214493203704e+00 1.206173313994e+00 1.198377915659e+00 1.191014481182e+00 1.184004012837e+00 1.177248953065e+00 1.170634954856e+00 1.164071597832e+00 1.157437323447e+00 1.150645806244e+00 1.143599373028e+00 1.136214725847e+00 1.128445258272e+00 1.120226791654e+00 1.111554222667e+00 1.102422175523e+00 1.092855089499e+00 1.082919748956e+00 1.072677470789e+00 1.062254554687e+00 1.051764844673e+00 1.041368670622e+00 1.031236378103e+00 1.021534065023e+00 1.012466039091e+00 1.004195214420e+00 9.969067110440e-01 9.907444197491e-01 9.858268613476e-01 9.822547249155e-01 9.800453604316e-01 9.792175813415e-01 9.796985461506e-01 9.813883322236e-01 9.841425379350e-01 9.877506569299e-01 9.920142024328e-01 9.966642954304e-01 1.001453047583e+00 1.006120309083e+00 1.010395966289e+00 1.014069945304e+00 1.016903941761e+00 1.018740269048e+00 1.019435386529e+00 1.018885302929e+00 1.017063371562e+00 1.013947652393e+00 1.009604139056e+00 1.004119804679e+00 9.976286614213e-01 9.903104913285e-01 9.823518263479e-01 9.739858837926e-01 9.654209506306e-01 9.568823511977e-01 9.485721722802e-01 9.406525940002e-01 9.332658376761e-01 9.264806710852e-01 9.203426253731e-01 9.148253576786e-01 9.098675305863e-01 9.053758921578e-01 9.012169062748e-01 8.972781953410e-01 8.934295395440e-01 8.895887800397e-01 8.857087783706e-01 8.817900747074e-01 8.779134920644e-01 8.742000626002e-01 8.708583383123e-01 8.681248266115e-01 8.662777270907e-01 8.656077979790e-01 8.663688145247e-01 8.687914363734e-01 8.729994141860e-01 8.790448315033e-01 8.868599876540e-01 8.962608143628e-01 9.069909001766e-01 9.186935846699e-01 9.309968382206e-01 9.435056646969e-01 9.558567536709e-01 9.677595176044e-01 9.789863748914e-01 9.894431538491e-01 9.991230390244e-01 1.008141031291e+00 1.016705413326e+00 1.025081984221e+00 1.033589501728e+00 1.042513977549e+00 1.052111119552e+00 1.062537176896e+00 1.073830905873e+00 1.085912923143e+00 1.098557179271e+00 1.111461775783e+00 1.124232952193e+00 1.136469371426e+00 1.147798285419e+00 1.157903335652e+00 1.166601967699e+00 1.173816541331e+00 1.179626295107e+00 1.184228902051e+00 1.187907109687e+00 1.191007840805e+00 1.193837919001e+00 1.196642951074e+00 1.199510722849e+00 1.202341420206e+00 1.204836827949e+00 1.206480681448e+00 1.206644231568e+00 1.204624361994e+00 1.199806590228e+00 1.191795495366e+00 1.180548065429e+00 1.168467910612e+00 1.153061925102e+00 1.136567889052e+00 1.121669454013e+00 1.110428529692e+00 1.103485746601e+00 1.099904677967e+00 1.097689087805e+00 1.094720184659e+00 1.089660939425e+00 1.082572676359e+00 1.075494028060e+00 1.049418031961e+00 9.637729593116e-01 8.904575611025e-01 8.215929076058e-01 7.936659331303e-01 8.232916170061e-01 8.903277089121e-01 9.563919571179e-01 9.901103653698e-01 9.770057835180e-01 9.214284635478e-01 8.466689599066e-01 7.908423601963e-01 7.880726541327e-01 8.385574215035e-01 9.075922858305e-01 9.556382377563e-01 9.595390948160e-01 9.187274383808e-01 8.557235943785e-01 8.100417292367e-01 8.151109249838e-01 8.671992164826e-01 9.287524436497e-01 9.612052231826e-01 9.464577357652e-01 8.932682925760e-01 8.362825402844e-01 8.210381317525e-01 8.670791434750e-01 9.465688715354e-01 1.012352665073e+00 1.030814104511e+00 9.936404936668e-01 9.193298450341e-01 8.488455538527e-01 8.264984088006e-01 8.635170105739e-01 9.273525664618e-01 9.755529558412e-01 9.847709717554e-01 9.579372395805e-01 9.200520536837e-01 9.040966027581e-01 9.267951020489e-01 9.740683068566e-01 1.014850924692e+00 1.024105906842e+00 9.949125387621e-01 9.401607624409e-01 8.873548231154e-01 8.648142167078e-01 8.820967029199e-01 9.236788616976e-01 9.642680245740e-01 9.860934895474e-01 9.849539191452e-01 9.680966422695e-01 9.483195235646e-01 9.366449440893e-01 9.367861792436e-01 9.443614785117e-01 9.507547624626e-01 9.479762966575e-01 9.319986058009e-01 9.046917762531e-01 8.746276929956e-01 8.558155571991e-01 8.617060534725e-01 8.955943586950e-01 9.457510345681e-01 9.909584315404e-01 1.010865117206e+00 9.940633045791e-01 9.429190802761e-01 8.754571839492e-01 8.219689791507e-01 8.101692982657e-01 8.427583282627e-01 8.944763145500e-01 9.337099539175e-01 9.413960953246e-01 9.172700011230e-01 8.785570155530e-01 8.518746269945e-01 8.563288349504e-01 8.878005779563e-01 9.224330593153e-01 9.346886716315e-01 9.113589499905e-01 8.571594509710e-01 7.951658417712e-01 7.597472494642e-01 7.753409359550e-01 8.339426883995e-01 9.027812092712e-01 9.493674389672e-01 9.549768692037e-01 9.174670475251e-01 8.507179004464e-01 7.821538298261e-01 7.437420136085e-01 7.523398324434e-01 7.955931916616e-01 8.445817217502e-01 8.755886202869e-01 8.798299949712e-01 8.634602567229e-01 8.422464428052e-01 8.316040355755e-01 8.356717976425e-01 8.445536332887e-01 8.432410860896e-01 8.237110640416e-01 7.923750387002e-01 7.695858315558e-01 7.776532345033e-01 8.211494085786e-01 8.803766382933e-01 9.261520630420e-01 9.365088269964e-01 9.048375668626e-01 8.422620760968e-01 7.761138120798e-01 7.405938316454e-01 7.547906077800e-01 8.063756141557e-01 8.652958463589e-01 9.065691978873e-01 9.189597036398e-01 9.033846481823e-01 8.685262387233e-01 8.264906961228e-01 7.899747047272e-01 7.706917360927e-01 7.769661014659e-01 8.094224247493e-01 8.581672294425e-01 9.058604301455e-01 9.348954896275e-01 9.345836103840e-01 9.062456667472e-01 8.649891380966e-01 8.353969945017e-01 8.375939945357e-01 8.713096939578e-01 9.167751831942e-01 9.519706512458e-01 9.670214911863e-01 9.676076575431e-01 9.687878309080e-01 9.820296191720e-01 1.004462433694e+00 1.021056460305e+00 1.017884333137e+00 9.952365511687e-01 9.722169222572e-01 9.771286533661e-01 1.023197319433e+00 1.092077074642e+00 1.146318632396e+00 1.153570803016e+00 1.102707017939e+00 1.011605484686e+00 9.279500993780e-01 9.088887819024e-01 9.692067039147e-01 1.061776343341e+00 1.124395266593e+00 1.118333904925e+00 1.038073403499e+00 9.128253837158e-01 8.045359710997e-01 7.802310200725e-01 8.437854388009e-01 9.298932987073e-01 9.758289625488e-01 9.554259962009e-01 8.800364406326e-01 7.939358497055e-01 7.567292343441e-01 7.947268321670e-01 8.719378090790e-01 9.342746594810e-01 9.571300304177e-01
 1.822626603505e+00 1.821043537971e+00 1.819832038143e+00 1.819223452023e+00 1.819071958905e+00 1.818810233059e+00 1.817867959041e+00 1.816255123945e+00 1.814600121582e+00 1.813522124778e+00 1.813085698058e+00 1.812858378585e+00 1.812326160438e+00 1.811214483093e+00 1.809624251594e+00 1.808019394736e+00 1.806936755100e+00 1.806522852552e+00 1.806355121186e+00 1.805809825699e+00 1.804594860406e+00 1.802928004268e+00 1.801320725652e+00 1.800244767266e+00 1.799821433141e+00 1.799670601703e+00 1.799132019101e+00 1.797827506800e+00 1.796042473877e+00 1.794466889601e+00 1.793567672483e+00 1.793232059120e+00 1.792937329215e+00 1.792177809625e+00 1.790793521659e+00 1.789077346209e+00 1.787576396555e+00 1.786678405997e+00 1.786299694930e+00 1.785965166232e+00 1.785188069311e+00 1.783802337769e+00 1.782060894548e+00 1.780490383556e+00 1.779550060789e+00 1.779243664011e+00 1.779034014819e+00 1.778254959357e+00 1.776693543528e+00 1.774795568505e+00 1.773279084971e+00 1.772543181941e+00 1.772347708593e+00 1.772012459473e+00 1.770974340182e+00 1.769251870577e+00 1.767427097572e+00 1.766128901202e+00 1.765505681369e+00 1.765163357060e+00 1.764547500299e+00 1.763365301459e+00 1.761743627397e+00 1.760087312775e+00 1.758801090105e+00 1.758018281352e+00 1.757521240959e+00 1.756905280957e+00 1.755841898509e+00 1.754293616550e+00 1.752546876527e+00 1.751079427281e+00 1.750225130244e+00 1.749867037598e+00 1.749450218328e+00 1.748408880900e+00 1.746650759716e+00 1.744671807673e+00 1.743190184929e+00 1.742561595890e+00 1.742446881960e+00 1.742037760486e+00 1.740730063552e+00 1.738669102038e+00 1.736648123296e+00 1.735431178773e+00 1.735108182530e+00 1.735026172506e+00 1.734331762280e+00 1.732672384123e+00 1.730502834193e+00 1.728701809900e+00 1.727819852718e+00 1.727620518479e+00 1.727322700946e+00 1.726260473587e+00 1.724406137638e+00 1.722366934703e+00 1.720874777449e+00 1.720187807403e+00 1.719891587915e+00 1.719285193618e+00 1.717967736573e+00 1.716120009580e+00 1.714317909222e+00 1.713056860568e+00 1.712380569295e+00 1.711869094000e+00 1.711004152754e+00 1.709593178931e+00 1.707874400769e+00 1.706288177966e+00 1.705130315468e+00 1.704349572316e+00 1.703619534745e+00 1.702600923928e+00 1.701209884559e+00 1.699646298888e+00 1.698206802128e+00 1.697057329391e+00 1.696140983435e+00 1.695242125989e+00 1.694153093078e+00 1.692824816835e+00 1.691391156048e+00 1.690033733847e+00 1.688853952687e+00 1.687818127973e+00 1.686802861918e+00 1.685682064643e+00 1.684415885174e+00 1.683072418699e+00 1.681761193823e+00 1.680547365564e+00 1.679422956771e+00 1.678326695926e+00 1.677184774505e+00 1.675963176298e+00 1.674685416878e+00 1.673409195678e+00 1.672169406945e+00 1.670967484267e+00 1.669788991371e+00 1.668608289245e+00 1.667405786310e+00 1.666178669435e+00 1.664933584752e+00 1.663672566344e+00 1.662400825348e+00 1.661137257093e+00 1.659897225760e+00 1.658675419917e+00 1.657457618101e+00 1.656226995809e+00 1.654968253168e+00 1.653677334360e+00 1.652375519396e+00 1.651085662103e+00 1.649815027451e+00 1.648563885186e+00 1.647332013553e+00 1.646100276334e+00 1.644848498366e+00 1.643571224815e+00 1.642269924422e+00 1.640960629937e+00 1.639671684453e+00 1.638429484888e+00 1.637222398798e+00 1.636021597064e+00 1.634793690287e+00 1.633519241597e+00 1.632206387289e+00 1.630896959195e+00 1.629637856318e+00 1.628436981223e+00 1.627267989815e+00 1.626086807544e+00 1.624849640836e+00 1.623548523256e+00 1.622230165613e+00 1.620953686316e+00 1.619748607455e+00 1.618594585570e+00 1.617435805846e+00 1.616209653233e+00 1.614902706143e+00 1.613570256848e+00 1.612283550482e+00 1.611074855607e+00 1.609918087217e+00 1.608740533815e+00 1.607480434282e+00 1.606140857429e+00 1.604792054459e+00 1.603500644685e+00 1.602282587478e+00 1.601093358296e+00 1.599859066686e+00 1.598538089350e+00 1.597161304579e+00 1.595799699802e+00 1.594501576578e+00 1.593260498926e+00 1.592017809279e+00 1.590710536303e+00 1.589325875702e+00 1.587915803787e+00 1.586545022696e+00 1.585236873121e+00 1.583957345419e+00 1.582640757107e+00 1.581246550661e+00 1.579799482672e+00 1.578368193462e+00 1.576996803174e+00 1.575669036811e+00 1.574325486111e+00 1.572914251027e+00 1.571442512581e+00 1.569971938722e+00 1.568555418911e+00 1.567190402713e+00 1.565822304239e+00 1.564401592737e+00 1.562925202787e+00 1.561446690710e+00 1.560019688172e+00 1.558644107119e+00 1.557270445851e+00 1.555854486740e+00 1.554395999434e+00 1.552939377302e+00 1.551532408333e+00 1.550173667715e+00 1.548812124864e+00 1.547405740790e+00 1.545964521692e+00 1.544532946613e+00 1.543147211135e+00 1.541796718964e+00 1.540432015776e+00 1.539016691038e+00 1.537571378621e+00 1.536138738691e+00 1.534739594075e+00 1.533353674477e+00 1.531939330972e+00 1.530476924951e+00 1.528993950780e+00 1.527529601777e+00 1.526085285227e+00 1.524632524066e+00 1.523145052932e+00 1.521623661968e+00 1.520101825087e+00 1.518607480883e+00 1.517124338142e+00 1.515622425968e+00 1.514090778247e+00 1.512548722265e+00 1.511021896670e+00 1.509520238768e+00 1.508018861543e+00 1.506493865892e+00 1.504952305427e+00 1.503413940072e+00 1.501889492379e+00 1.500370648421e+00 1.498838769117e+00 1.497283806483e+00 1.495721039461e+00 1.494167358808e+00 1.492611129541e+00 1.491040924904e+00 1.489452206031e+00 1.487849722139e+00 1.486251163455e+00 1.484658226973e+00 1.483052331054e+00 1.481426956940e+00 1.479791224909e+00 1.478157244426e+00 1.476529342051e+00 1.474902693734e+00 1.473258865591e+00 1.471600812891e+00 1.469942843979e+00 1.468288097785e+00 1.466630808086e+00 1.464963702648e+00 1.463282061474e+00 1.461590895407e+00 1.459900141747e+00 1.458203726909e+00 1.456494975007e+00 1.454773701319e+00 1.453045954386e+00 1.451311129425e+00 1.449571095360e+00 1.447821058067e+00 1.446058260353e+00 1.444293518037e+00 1.442525255096e+00 1.440747122542e+00 1.438957903635e+00 1.437158489575e+00 1.435352507680e+00 1.433543287760e+00 1.431726572563e+00 1.429894428107e+00 1.428049814774e+00 1.426197991454e+00 1.424338769800e+00 1.422471562567e+00 1.420592268308e+00 1.418699501340e+00 1.416798989982e+00 1.414892453612e+00 1.412975352833e+00 1.411047089959e+00 1.409109039464e+00 1.407160243052e+00 1.405202859246e+00 1.403236790289e+00 1.401257326252e+00 1.399268071696e+00 1.397268438855e+00 1.395256903774e+00 1.393233268116e+00 1.391199967284e+00 1.389154610162e+00 1.387099109643e+00 1.385032980275e+00 1.382953294316e+00 1.380861835508e+00 1.378760808873e+00 1.376646875017e+00 1.374521721388e+00 1.372384570252e+00 1.370234107124e+00 1.368071512133e+00 1.365896872914e+00 1.363707492205e+00 1.361505611067e+00 1.359293392879e+00 1.357067674109e+00 1.354827727610e+00 1.352574945028e+00 1.350307001055e+00 1.348027818942e+00 1.345737880132e+00 1.343431821363e+00 1.341112025657e+00 1.338777056667e+00 1.336427428627e+00 1.334065366310e+00 1.331690716821e+00 1.329298572234e+00 1.326892397437e+00 1.324471667493e+00 1.322034603585e+00 1.319583935413e+00 1.317119193988e+00 1.314637765461e+00 1.312141585160e+00 1.309629257556e+00 1.307100455248e+00 1.304557222909e+00 1.301997897321e+00 1.299421578420e+00 1.296831348076e+00 1.294224048073e+00 1.291599176135e+00 1.288958743947e+00 1.286301593548e+00 1.283628025797e+00 1.280939014207e+00 1.278230317283e+00 1.275505554088e+00 1.272764325011e+00 1.270004379322e+00 1.267227788636e+00 1.264434088611e+00 1.261621282969e+00 1.258792030913e+00 1.255944303932e+00 1.253078133540e+00 1.250193861629e+00 1.247292212735e+00 1.244371743074e+00 1.241433338439e+00 1.238474125203e+00 1.235496866224e+00 1.232503188159e+00 1.229490057335e+00 1.226456729323e+00 1.223405379806e+00 1.220332486255e+00 1.217241611401e+00 1.214131815186e+00 1.211001505440e+00 1.207852144157e+00 1.204683154679e+00 1.201493082884e+00 1.198284141619e+00 1.195054367484e+00 1.191803281604e+00 1.188534521504e+00 1.185244851110e+00 1.181933687343e+00 1.178602844539e+00 1.175249852605e+00 1.171876738791e+00 1.168484161230e+00 1.165069305539e+00 1.161633572128e+00 1.158177336892e+00 1.154698200636e+00 1.151199356165e+00 1.147678846149e+00 1.144136579412e+00 1.140574007389e+00 1.136988578832e+00 1.133381512330e+00 1.129753348030e+00 1.126102617294e+00 1.122430510433e+00 1.118737597496e+00 1.115021032327e+00 1.111282850970e+00 1.107522792057e+00 1.103739919000e+00 1.099936449599e+00 1.096109778137e+00 1.092259984022e+00 1.088389036576e+00 1.084494799964e+00 1.080578414124e+00 1.076640188912e+00 1.072678416335e+00 1.068695516153e+00 1.064688829223e+00 1.060659294852e+00 1.056607778632e+00 1.052533433787e+00 1.048436168322e+00 1.044317722104e+00 1.040175018224e+00 1.036009766737e+00 1.031823374376e+00 1.027611633907e+00 1.023378976862e+00 1.019123807555e+00 1.014845433057e+00 1.010545299098e+00 1.006222284707e+00 1.001875567934e+00 9.975073222513e-01 9.931158678085e-01 9.887030674070e-01 9.842681312983e-01 9.798096377197e-01 9.753293807559e-01 9.708264906017e-01 9.663010018884e-01 9.617543944246e-01 9.571853299700e-01 9.525940166483e-01 9.479821913178e-01 9.433467033690e-01 9.386897502022e-01 9.340118969800e-01 9.293121061604e-01 9.245924992219e-01 9.198502173185e-01 9.150863808760e-01 9.103026153463e-01 9.054979072106e-01 9.006717033671e-01 8.958264734328e-01 8.909603335736e-01 8.860730920682e-01 8.811681643754e-01 8.762415351201e-01 8.712972471501e-01 8.663331406537e-01 8.613482642112e-01 8.563471517259e-01 8.513265769994e-01 8.462880920739e-01 8.412323597459e-01 8.361570721623e-01 8.310654225018e-01 8.259555800378e-01 8.208288938519e-01 8.156886570947e-01 8.105300547434e-01 8.053550409164e-01 8.001659334751e-01 7.949599168275e-01 7.897418415702e-01 7.845085356662e-01 7.792603600115e-01 7.740001477436e-01 7.687262963321e-01 7.634395705971e-01 7.581419375887e-01 7.528309760875e-01 7.475109237036e-01 7.421805748533e-01 7.368383135494e-01 7.314898026573e-01 7.261308016305e-01 7.207645183680e-01 7.153918944312e-01 7.100101731686e-01 7.046255102179e-01 6.992352660615e-01 6.938400650368e-01 6.884428037717e-01 6.830401203692e-01 6.776370492821e-01 6.722328671381e-01 6.668273638603e-01 6.614264681150e-01 6.560254303989e-01 6.506267360063e-01 6.452334944006e-01 6.398426869302e-01 6.344612320676e-01 6.290871887345e-01 6.237201668045e-01 6.183660085794e-01 6.130198155618e-01 6.076872868083e-01 6.023685467378e-01 5.970637244358e-01 5.917792372536e-01 5.865117646365e-01 5.812645645105e-01 5.760394835688e-01 5.708360635371e-01 5.656592920767e-01 5.605106070105e-01 5.553898961262e-01 5.503018597553e-01 5.452456010130e-01 5.402256181757e-01 5.352426395362e-01 5.302984341470e-01 5.253976935901e-01 5.205408982296e-01 5.157307979724e-01 5.109718823796e-01 5.062633150910e-01 5.016121721981e-01 4.970169603479e-01 4.924824936072e-01 4.880124963277e-01 4.836074132189e-01 4.792736364225e-01 4.750136527592e-01 4.708290136384e-01 4.667245529086e-01 4.627019327189e-01 4.587657996478e-01 4.549193805193e-01 4.511668668599e-01 4.475132811021e-01 4.439603535290e-01 4.405111825385e-01 4.371699633979e-01 4.339388253336e-01 4.308263588579e-01 4.278339970041e-01 4.249651048003e-01 4.222244088648e-01 4.196118519591e-01 4.171340285339e-01 4.147950471281e-01 4.125993197452e-01 4.105503629196e-01 4.086486900537e-01 4.068992139470e-01 4.053033945804e-01 4.038650177898e-01 4.025890351002e-01 4.014770546224e-01 4.005321345584e-01 3.997545020568e-01 3.991445081726e-01 3.987080534343e-01 3.984436738714e-01 3.983552430283e-01 3.984437334051e-01 3.987079567944e-01 3.991503767425e-01 3.997670514825e-01 4.005605229525e-01 4.015313168927e-01 4.026798588421e-01 4.040042547782e-01 4.055013267583e-01 4.071716639703e-01 4.090120033621e-01 4.110217777410e-01 4.132006590275e-01 4.155449211331e-01 4.180532074595e-01 4.207204233944e-01 4.235440561157e-01 4.265234383964e-01 4.296548629166e-01 4.329361032489e-01 4.363626830528e-01 4.399305664516e-01 4.436373949802e-01 4.474794549927e-01 4.514542841282e-01 4.555578031356e-01 4.597864069930e-01 4.641366770436e-01 4.686039524349e-01 4.731868319834e-01 4.778805038202e-01 4.826807038953e-01 4.875846140944e-01 4.925893652439e-01 4.976918044306e-01 5.028871660857e-01 5.081722322900e-01 5.135441030949e-01 5.189994627244e-01 5.245359355495e-01 5.301492724467e-01 5.358378133034e-01 5.415967140649e-01 5.474237586848e-01 5.533158291049e-01 5.592698632178e-01 5.652842990499e-01 5.713560369897e-01 5.774815970342e-01 5.836577262546e-01 5.898828225801e-01 5.961544653773e-01 6.024710799744e-01 6.088297174557e-01 6.152265917290e-01 6.216601916424e-01 6.281283014677e-01 6.346288293491e-01 6.411604134264e-01 6.477201838227e-01 6.543055357194e-01 6.609147459037e-01 6.675456174628e-01 6.741965978235e-01 6.808655926450e-01 6.875506695605e-01 6.942493203850e-01 7.009607748911e-01 7.076821534396e-01 7.144124379757e-01 7.211494207674e-01 7.278911711790e-01 7.346366126346e-01 7.413835306302e-01 7.481309344063e-01 7.548763663265e-01 7.616183874739e-01 7.683560125266e-01 7.750863312303e-01 7.818102813002e-01 7.885238153161e-01 7.952256671614e-01 8.019155358324e-01 8.085911939689e-01 8.152515934263e-01 8.218948432243e-01 8.285197734028e-01 8.351240406960e-01 8.417063962915e-01 8.482674741086e-01 8.548024679275e-01 8.613134282262e-01 8.677958696631e-01 8.742491464001e-01 8.806742465298e-01 8.870659766996e-01 8.934268012525e-01 8.997517944813e-01 9.060419627068e-01 9.122953136170e-01 9.185096392732e-01 9.246857148326e-01 9.308198916993e-01 9.369119227909e-01 9.429598765156e-01 9.489632082160e-01 9.549209067844e-01 9.608286284045e-01 9.666893137672e-01 9.724976888170e-01 9.782557536805e-01 9.839606922031e-01 9.896096831766e-01 9.952054016388e-01 1.000740483589e+00 1.006219695469e+00 1.011638654619e+00 1.016995570771e+00 1.022291314729e+00 1.027521130756e+00 1.032688794622e+00 1.037787165365e+00 1.042819364953e+00 1.047781379625e+00 1.052672188348e+00 1.057494412538e+00 1.062238725172e+00 1.066913094350e+00 1.071508119841e+00 1.076027548365e+00 1.080469366198e+00 1.084827728802e+00 1.089110933737e+00 1.093304781113e+00 1.097420431644e+00 1.101448128050e+00 1.105388343420e+00 1.109245312279e+00 1.113006482818e+00 1.116684511106e+00 1.120264040774e+00 1.123754108944e+00 1.127150695890e+00 1.130446641701e+00 1.133653157500e+00 1.136752192427e+00 1.139760566739e+00 1.142662100455e+00 1.145462602692e+00 1.148163476573e+00 1.150751035873e+00 1.153243686860e+00 1.155617725688e+00 1.157890903895e+00 1.160052505349e+00 1.162098576497e+00 1.164042155633e+00 1.165857925742e+00 1.167574338039e+00 1.169162542499e+00 1.170639087402e+00 1.172000027393e+00 1.173230000414e+00 1.174355801580e+00 1.175341487710e+00 1.176219564135e+00 1.176964964160e+00 1.177583103646e+00 1.178086331123e+00 1.178443574372e+00 1.178693283173e+00 1.178794895256e+00 1.178776387151e+00 1.178627034238e+00 1.178332683362e+00 1.177925340470e+00 1.177359177360e+00 1.176678630576e+00 1.175849529014e+00 1.174881324698e+00 1.173789538004e+00 1.172535895431e+00 1.171167658014e+00 1.169636861981e+00 1.167977052511e+00 1.166177844298e+00 1.164219588490e+00 1.162143717525e+00 1.159895533101e+00 1.157527267064e+00 1.155000606898e+00 1.152326597443e+00 1.149524141578e+00 1.146547252757e+00 1.143455032252e+00 1.140191008728e+00 1.136792366696e+00 1.133250669484e+00 1.129542025911e+00 1.125716622952e+00 1.121711536960e+00 1.117584418518e+00 1.113300187508e+00 1.108861962284e+00 1.104299828283e+00 1.099559153832e+00 1.094705524615e+00 1.089682705003e+00 1.084523847094e+00 1.079230051719e+00 1.073768794684e+00 1.068198804042e+00 1.062454644528e+00 1.056593079295e+00 1.050587133907e+00 1.044429829604e+00 1.038164055978e+00 1.031728926116e+00 1.025192019512e+00 1.018504575575e+00 1.011688654585e+00 1.004761632418e+00 9.976803197649e-01 9.905085986170e-01 9.831890004030e-01 9.757662089725e-01 9.682301129487e-01 9.605644575252e-01 9.528185055602e-01 9.449352887669e-01 9.369759018338e-01 9.289051800948e-01 9.207358364233e-01 9.124965064609e-01 9.041424593945e-01 8.957360620975e-01 8.872319162979e-01 8.786660011523e-01 8.700407761413e-01 8.613365816020e-01 8.526063667707e-01 8.438015584783e-01 8.349752740355e-01 8.261106090604e-01 8.172119879495e-01 8.083128111836e-01 7.993798646345e-01 7.904675768069e-01 7.815487140354e-01 7.726495432574e-01 7.637846082085e-01 7.549400999593e-01 7.461635986302e-01 7.374281460297e-01 7.287734591361e-01 7.202000636667e-01 7.117143912600e-01 7.033508352136e-01 6.950924690568e-01 6.869851536754e-01 6.790182693293e-01 6.712177175179e-01 6.636039944697e-01 6.561749591118e-01 6.489726961870e-01 6.419853323998e-01 6.352525040542e-01 6.287795761739e-01 6.225825078657e-01 6.166899615723e-01 6.110983724254e-01 6.058487625735e-01 6.009357556532e-01 5.963882901603e-01 5.922198956612e-01 5.884363473756e-01 5.850698913236e-01 5.821092010538e-01 5.795902448540e-01 5.775062927394e-01 5.758726158279e-01 5.747035410923e-01 5.739887113530e-01 5.737555101108e-01 5.739831433493e-01 5.746914614069e-01 5.758707059581e-01 5.775149866645e-01 5.796368599060e-01 5.822047930107e-01 5.852393467119e-01 5.887092955030e-01 5.926155449846e-01 5.969505057384e-01 6.016830476269e-01 6.068280265049e-01 6.123380525345e-01 6.182248396795e-01 6.244596782432e-01 6.310194121161e-01 6.379101415459e-01 6.450798188353e-01 6.525472263239e-01 6.602661619844e-01 6.682309410560e-01 6.764320542581e-01 6.848251466487e-01 6.934304355445e-01 7.021929036744e-01 7.111218619367e-01 7.201928411076e-01 7.293760498164e-01 7.386868181299e-01 7.480695965166e-01 7.575454531723e-01 7.670764220945e-01 7.766508742768e-01 7.862751748934e-01 7.958976885275e-01 8.055490344691e-01 8.151795334746e-01 8.247967750022e-01 8.343931799859e-01 8.439296669839e-01 8.534352808726e-01 8.628580359055e-01 8.722200537836e-01 8.814982299797e-01 8.906717635816e-01 8.997629437452e-01 9.087225774426e-01 9.175794649557e-01 9.263033364292e-01 9.348878258155e-01 9.433452895986e-01 9.516351112062e-01 9.597880231629e-01 9.677694096695e-01 9.755849414832e-01 9.832373998452e-01 9.906985572170e-01 9.979938338128e-01 1.005091906828e+00 1.012005490464e+00 1.018729789486e+00 1.025248490416e+00 1.031581225731e+00 1.037703134548e+00 1.043627711031e+00 1.049349688755e+00 1.054860786404e+00 1.060174337923e+00 1.065275162159e+00 1.070173353732e+00 1.074867490301e+00 1.079353725294e+00 1.083640771136e+00 1.087724158254e+00 1.091608256185e+00 1.095299604029e+00 1.098792756756e+00 1.102099920079e+00 1.105219180191e+00 1.108153246912e+00 1.110917178082e+00 1.113500519007e+00 1.115922070854e+00 1.118182073145e+00 1.120281021030e+00 1.122240280851e+00 1.124047298358e+00 1.125726078360e+00 1.127275928741e+00 1.128701244434e+00 1.130023644626e+00 1.131230841003e+00 1.132352491315e+00 1.133383106455e+00 1.134334108403e+00 1.135224517160e+00 1.136043729733e+00 1.136823091386e+00 1.137556029774e+00 1.138256591031e+00 1.138940621875e+00 1.139602780277e+00 1.140270073399e+00 1.140937648307e+00 1.141619081153e+00 1.142329330630e+00 1.143062821461e+00 1.143844312916e+00 1.144668703926e+00 1.145549081758e+00 1.146494980518e+00 1.147504868271e+00 1.148595092754e+00 1.149764058469e+00 1.151018064226e+00 1.152366487678e+00 1.153805935369e+00 1.155345590941e+00 1.156986442261e+00 1.158726745559e+00 1.160575473235e+00 1.162524976062e+00 1.164579821594e+00 1.166739757639e+00 1.168996098438e+00 1.171358059200e+00 1.173811398682e+00 1.176357795386e+00 1.178994295406e+00 1.181707635418e+00 1.184504065480e+00 1.187364778284e+00 1.190291470371e+00 1.193275243883e+00 1.196300573763e+00 1.199372237820e+00 1.202466618527e+00 1.205584952507e+00 1.208714680673e+00 1.211840766980e+00 1.214962526321e+00 1.218059327838e+00 1.221129609116e+00 1.224157955919e+00 1.227132832776e+00 1.230049034256e+00 1.232889268078e+00 1.235649997392e+00 1.238316114334e+00 1.240880749397e+00 1.243333875599e+00 1.245665562372e+00 1.247869881014e+00 1.249934503290e+00 1.251855490288e+00 1.253622940737e+00 1.255233482201e+00 1.256679213987e+00 1.257955567004e+00 1.259060028750e+00 1.259984616763e+00 1.260732607253e+00 1.261296874494e+00 1.261678032978e+00 1.261879753299e+00 1.261893906149e+00 1.261733430673e+00 1.261391116963e+00 1.260875323991e+00 1.260191450101e+00 1.259339055614e+00 1.258333834981e+00 1.257173412002e+00 1.255871948124e+00 1.254437893990e+00 1.252877090062e+00 1.251207228982e+00 1.249433137853e+00 1.247571454504e+00 1.245634570932e+00 1.243631550914e+00 1.241586295130e+00 1.239503117500e+00 1.237404347076e+00 1.235301837433e+00 1.233213813874e+00 1.231156152554e+00 1.229143298934e+00 1.227194714707e+00 1.225322638745e+00 1.223547781962e+00 1.221881801978e+00 1.220342110192e+00 1.218946108168e+00 1.217700545902e+00 1.216628159894e+00 1.215737675565e+00 1.215038997383e+00 1.214551381356e+00 1.214274000565e+00 1.214226222909e+00 1.214412327121e+00 1.214836515869e+00 1.215511046515e+00 1.216434829567e+00 1.217614766652e+00 1.219054461432e+00 1.220753010209e+00 1.222709609890e+00 1.224929182615e+00 1.227404777605e+00 1.230135277652e+00 1.233122054144e+00 1.236352121147e+00 1.239830978326e+00 1.243546626937e+00 1.247493620948e+00 1.251673274253e+00 1.256068287813e+00 1.260684087914e+00 1.265505667021e+00 1.270530192479e+00 1.275754394454e+00 1.281165303405e+00 1.286766476432e+00 1.292542866014e+00 1.298497288999e+00 1.304621321576e+00 1.310909141734e+00 1.317362054493e+00 1.323968276234e+00 1.330731815913e+00 1.337643267644e+00 1.344702202318e+00 1.351905615472e+00 1.359244211298e+00 1.366723011131e+00 1.374325880956e+00 1.382057784979e+00 1.389905979238e+00 1.397863049458e+00 1.405928210977e+00 1.414078910828e+00 1.422315757934e+00 1.430617802075e+00 1.438973516928e+00 1.447367500727e+00 1.455773932820e+00 1.464182066397e+00 1.472556694562e+00 1.480882312449e+00 1.489123225380e+00 1.497250646638e+00 1.505237181170e+00 1.513035932561e+00 1.520623879244e+00 1.527949245078e+00 1.534977955660e+00 1.541668044526e+00 1.547967081082e+00 1.553845159021e+00 1.559240395344e+00 1.564120033548e+00 1.568431800751e+00 1.572130032858e+00 1.575178541348e+00 1.577522908951e+00 1.579136331739e+00 1.579970488749e+00 1.579996410164e+00 1.579182485075e+00 1.577496953882e+00 1.574930871049e+00 1.571450284014e+00 1.567060497833e+00 1.561750418363e+00 1.555516533638e+00 1.548386241577e+00 1.540356090764e+00 1.531469678250e+00 1.521750308629e+00 1.511240145969e+00 1.499999737791e+00 1.488072109527e+00 1.475540354368e+00 1.462465791989e+00 1.448936033945e+00 1.435040032286e+00 1.420862423149e+00 1.406513389380e+00 1.392074730646e+00 1.377662976969e+00 1.363368383457e+00 1.349285616793e+00 1.335517193731e+00 1.322130443052e+00 1.309217665230e+00 1.296828435044e+00 1.285016016101e+00 1.273822160871e+00 1.263249337402e+00 1.253315280868e+00 1.243988400406e+00 1.235242970337e+00 1.227027141211e+00 1.219264932113e+00 1.211893642290e+00 1.204805059631e+00 1.197914113380e+00 1.191114935389e+00 1.184299319826e+00 1.177379975006e+00 1.170245593195e+00 1.162831141887e+00 1.155057299782e+00 1.146869384405e+00 1.138248169144e+00 1.129164854747e+00 1.119652901549e+00 1.109739310019e+00 1.099493468028e+00 1.089014761559e+00 1.078405675455e+00 1.067824538244e+00 1.057412243027e+00 1.047355466415e+00 1.037833628066e+00 1.029024241669e+00 1.021120185352e+00 1.014266996467e+00 1.008623568297e+00 1.004284608934e+00 1.001323202788e+00 9.997725386114e-01 9.995871438277e-01 1.000716364395e+00 1.003016275401e+00 1.006330257317e+00 1.010453889670e+00 1.015138076475e+00 1.020149706344e+00 1.025200666079e+00 1.030044055451e+00 1.034418970806e+00 1.038080493470e+00 1.040844852890e+00 1.042508745731e+00 1.042963081151e+00 1.042105215941e+00 1.039888276172e+00 1.036332361490e+00 1.031464873719e+00 1.025400718499e+00 1.018262464490e+00 1.010223185082e+00 1.001481720327e+00 9.922389238503e-01 9.827328730836e-01 9.731576242444e-01 9.637219953669e-01 9.545921088642e-01 9.458940178523e-01 9.377267061394e-01 9.301127006225e-01 9.230604457455e-01 9.165083684503e-01 9.103769921868e-01 9.045663670696e-01 8.989555256710e-01 8.934604693941e-01 8.879934571275e-01 8.825346001823e-01 8.771014783690e-01 8.717734038259e-01 8.667037399321e-01 8.620818056959e-01 8.581731092408e-01 8.552434807137e-01 8.535842625673e-01 8.534588226134e-01 8.550672940435e-01 8.585560480690e-01 8.639383744349e-01 8.711506524740e-01 8.800017072487e-01 8.902045883045e-01 9.014192812856e-01 9.132408138310e-01 9.252887753959e-01 9.371911495203e-01 9.486496776932e-01 9.594612495145e-01 9.695088038177e-01 9.788210644960e-01 9.875063045586e-01 9.957890902918e-01 1.003957365305e+00 1.012323352806e+00 1.021211404352e+00 1.030862436801e+00 1.041449359380e+00 1.053006168533e+00 1.065430756194e+00 1.078496212768e+00 1.091843164851e+00 1.105065263841e+00 1.117702109559e+00 1.129335123763e+00 1.139615341100e+00 1.148297271697e+00 1.155298776245e+00 1.160664016203e+00 1.164602515888e+00 1.167431524298e+00 1.169535205224e+00 1.171322758705e+00 1.173120741570e+00 1.175149848200e+00 1.177428355991e+00 1.179768024111e+00 1.181771291169e+00 1.182852947205e+00 1.182362114209e+00 1.179646541808e+00 1.174235352588e+00 1.165953313461e+00 1.155045679249e+00 1.143864456937e+00 1.130079112515e+00 1.115987574625e+00 1.104202822039e+00 1.096544421169e+00 1.093248374566e+00 1.092856630221e+00 1.092810761455e+00 1.090442487522e+00 1.083821699508e+00 1.072094183907e+00 1.055158140549e+00 1.031635252926e+00 9.503267584761e-01 8.862416610235e-01 8.225354354346e-01 7.956256847272e-01 8.250510903515e-01 8.944322732306e-01 9.660015379994e-01 1.006234958387e+00 9.975985868101e-01 9.416841279250e-01 8.603433688492e-01 7.934222404187e-01 7.814709451840e-01 8.308552931673e-01 9.060409183815e-01 9.627627565640e-01 9.737656029065e-01 9.359039816974e-01 8.706630076757e-01 8.188949220935e-01 8.185853537244e-01 8.704739138208e-01 9.369957370126e-01 9.766583200566e-01 9.680834230269e-01 9.168718436644e-01 8.549067417455e-01 8.278951204865e-01 8.614201312609e-01 9.343544436302e-01 1.000939231964e+00 1.025636414058e+00 9.973211598930e-01 9.310674001540e-01 8.637506037586e-01 8.371675641929e-01 8.658416212102e-01 9.238322282754e-01 9.722017486578e-01 9.872764782374e-01 9.690774432911e-01 9.376732459769e-01 9.209111830161e-01 9.347026623634e-01 9.702762519181e-01 1.003121492775e+00 1.011720726022e+00 9.890349275768e-01 9.445500456318e-01 8.997451031910e-01 8.773427951877e-01 8.873055970587e-01 9.212988203042e-01 9.615270901837e-01 9.928422823692e-01 1.007842419430e+00 1.005987002954e+00 9.908745344779e-01 9.681174128017e-01 9.444502491382e-01 9.267196232845e-01 9.196113633427e-01 9.226610026937e-01 9.295346525886e-01 9.315792005108e-01 9.237117213764e-01 9.091854174998e-01 8.996152818705e-01 9.081225777910e-01 9.380863293985e-01 9.775706820584e-01 1.005780812825e+00 1.004729437220e+00 9.683434344790e-01 9.069849688237e-01 8.468508140767e-01 8.195783618509e-01 8.396429454426e-01 8.906002811923e-01 9.402266831209e-01 9.633712308008e-01 9.522851180641e-01 9.171633810880e-01 8.806336425159e-01 8.650617432041e-01 8.766104925211e-01 9.005765082995e-01 9.139728561763e-01 9.011120572040e-01 8.618046836885e-01 8.127872850517e-01 7.819013976105e-01 7.914701803561e-01 8.390987800174e-01 8.992882499294e-01 9.425729160595e-01 9.494696721798e-01 9.152341714319e-01 8.506209960240e-01 7.807883646353e-01 7.384499395218e-01 7.450769096638e-01 7.924399468146e-01 8.510242589224e-01 8.931129401217e-01 9.048607708355e-01 8.878501124928e-01 8.558811669117e-01 8.277157233040e-01 8.161743250273e-01 8.198618057250e-01 8.263406333036e-01 8.238511607122e-01 8.110935898237e-01 7.991512501999e-01 8.040228306014e-01 8.326611316614e-01 8.744846695341e-01 9.079176415243e-01 9.136441759026e-01 8.841214687484e-01 8.277723496848e-01 7.685161626217e-01 7.374058762162e-01 7.523652704233e-01 8.024633934047e-01 8.591557270474e-01 8.974091047314e-01 9.050318124409e-01 8.823939501285e-01 8.391804091394e-01 7.905176432877e-01 7.531519079184e-01 7.410064939470e-01 7.598221062719e-01 8.037964765725e-01 8.575739281467e-01 9.023827380839e-01 9.224517658134e-01 9.104370976427e-01 8.716966773649e-01 8.260057064432e-01 8.021572475411e-01 8.201263217347e-01 8.731374853092e-01 9.336843666826e-01 9.751530031582e-01 9.860128594082e-01 9.729817765111e-01 9.561548347688e-01 9.559627248026e-01 9.775818910773e-01 1.007434709519e+00 1.026263757154e+00 1.025109515819e+00 1.012452529868e+00 1.009313531669e+00 1.032319014703e+00 1.076477388612e+00 1.116465839389e+00 1.124494761964e+00 1.087641316769e+00 1.017266491499e+00 9.497375012614e-01 9.298206170762e-01 9.724628185594e-01 1.044397165131e+00 1.094510077414e+00 1.087471857649e+00 1.016543259636e+00 9.067019980561e-01 8.121109870238e-01 7.906107085324e-01 8.471130010799e-01 9.267292384903e-01 9.729368811831e-01 9.599679617005e-01 8.959638672260e-01 8.189065583059e-01 7.812960799000e-01 8.105337715818e-01 8.809985231476e-01 9.453272425137e-01 9.763537099405e-01
 1.820298490200e+00 1.818743703568e+00 1.817567947299e+00 1.816986215388e+00 1.816852224711e+00 1.816614735201e+00 1.815708339118e+00 1.814130430403e+00 1.812498884493e+00 1.811444492861e+00 1.811039324079e+00 1.810841046432e+00 1.810331405167e+00 1.809243650615e+00 1.807687662133e+00 1.806115082696e+00 1.805055411611e+00 1.804661676833e+00 1.804523657093e+00 1.804011630958e+00 1.802825276818e+00 1.801183675273e+00 1.799606470333e+00 1.798560660926e+00 1.798160622600e+00 1.798030981200e+00 1.797519074090e+00 1.796247689421e+00 1.794492441254e+00 1.792941223560e+00 1.792066345855e+00 1.791756067894e+00 1.791485267876e+00 1.790750709802e+00 1.789397058707e+00 1.787711521813e+00 1.786235609786e+00 1.785358887035e+00 1.785003949711e+00 1.784698668128e+00 1.783950010596e+00 1.782592057243e+00 1.780878654162e+00 1.779336530467e+00 1.778419892039e+00 1.778134136229e+00 1.777949349742e+00 1.777198052468e+00 1.775667034307e+00 1.773795678751e+00 1.772303991127e+00 1.771590365505e+00 1.771413333388e+00 1.771099601270e+00 1.770089107358e+00 1.768396701633e+00 1.766597536544e+00 1.765319398759e+00 1.764714894700e+00 1.764394287721e+00 1.763803022963e+00 1.762646554197e+00 1.761050670114e+00 1.759418429845e+00 1.758152508371e+00 1.757389702935e+00 1.756915579574e+00 1.756323064636e+00 1.755283979994e+00 1.753758675917e+00 1.752036388730e+00 1.750591605977e+00 1.749756402181e+00 1.749416001963e+00 1.749020617990e+00 1.748002814079e+00 1.746269398536e+00 1.744314148450e+00 1.742851793810e+00 1.742238700337e+00 1.742137878528e+00 1.741748362307e+00 1.740465856792e+00 1.738429201316e+00 1.736427414699e+00 1.735224404288e+00 1.734913948275e+00 1.734847277497e+00 1.734172041502e+00 1.732535744783e+00 1.730387462432e+00 1.728600135387e+00 1.727728223630e+00 1.727541688425e+00 1.727259847300e+00 1.726216411842e+00 1.724380393129e+00 1.722357572450e+00 1.720875765606e+00 1.720197889785e+00 1.719914260391e+00 1.719323167806e+00 1.718021184183e+00 1.716187440964e+00 1.714396747808e+00 1.713144454053e+00 1.712477650233e+00 1.711977033669e+00 1.711125231006e+00 1.709725156127e+00 1.708015886641e+00 1.706438820646e+00 1.705288371854e+00 1.704516363197e+00 1.703793818559e+00 1.702784596517e+00 1.701400305048e+00 1.699843226908e+00 1.698410567788e+00 1.697268004348e+00 1.696357433547e+00 1.695463047318e+00 1.694377785406e+00 1.693054168075e+00 1.691624042565e+00 1.690270835287e+00 1.689095007947e+00 1.688061956546e+00 1.687047528254e+00 1.685927987535e+00 1.684661926011e+00 1.683319217796e+00 1.682008754578e+00 1.680795479478e+00 1.679670693093e+00 1.678571565006e+00 1.677427180199e+00 1.676202237845e+00 1.674922073974e+00 1.673642739870e+00 1.672400514083e+00 1.671195534750e+00 1.670010870571e+00 1.668823319834e+00 1.667613221628e+00 1.666378654430e+00 1.665127654553e+00 1.663862467960e+00 1.662584829328e+00 1.661312363258e+00 1.660060014438e+00 1.658824973570e+00 1.657595331814e+00 1.656353657871e+00 1.655085972089e+00 1.653784447623e+00 1.652469902824e+00 1.651165178439e+00 1.649876936078e+00 1.648607502590e+00 1.647356783730e+00 1.646108134625e+00 1.644839736096e+00 1.643545831933e+00 1.642227399541e+00 1.640896880993e+00 1.639583850654e+00 1.638314311539e+00 1.637082245722e+00 1.635857747279e+00 1.634608445832e+00 1.633312999403e+00 1.631975360516e+00 1.630636805222e+00 1.629344462220e+00 1.628110968034e+00 1.626911663545e+00 1.625702387629e+00 1.624438973963e+00 1.623109765826e+00 1.621757251668e+00 1.620443006072e+00 1.619197973640e+00 1.618005972525e+00 1.616813354719e+00 1.615555470636e+00 1.614215400694e+00 1.612843728010e+00 1.611512533425e+00 1.610258359389e+00 1.609057408663e+00 1.607841350746e+00 1.606544121427e+00 1.605164402337e+00 1.603768986934e+00 1.602426570318e+00 1.601157451420e+00 1.599920116771e+00 1.598642036304e+00 1.597277190658e+00 1.595851732893e+00 1.594436013641e+00 1.593081900761e+00 1.591784279453e+00 1.590489364342e+00 1.589132370049e+00 1.587696053190e+00 1.586229161012e+00 1.584797455429e+00 1.583426965305e+00 1.582087515106e+00 1.580714228570e+00 1.579264567819e+00 1.577757219502e+00 1.576261261597e+00 1.574822300064e+00 1.573428686017e+00 1.572022283658e+00 1.570549476974e+00 1.569015267263e+00 1.567475113496e+00 1.565987119932e+00 1.564549940506e+00 1.563113475163e+00 1.561626401721e+00 1.560081834736e+00 1.558529752520e+00 1.557024846620e+00 1.555572116280e+00 1.554124972762e+00 1.552635682331e+00 1.551101485807e+00 1.549565421652e+00 1.548074874034e+00 1.546633469793e+00 1.545190625273e+00 1.543704245051e+00 1.542180755221e+00 1.540661636445e+00 1.539185624691e+00 1.537745230747e+00 1.536293164971e+00 1.534790551298e+00 1.533254636832e+00 1.531726949989e+00 1.530230770832e+00 1.528749525666e+00 1.527240691498e+00 1.525683089232e+00 1.524101792209e+00 1.522535457498e+00 1.520989477490e+00 1.519435962864e+00 1.517847439173e+00 1.516223310788e+00 1.514595101566e+00 1.512992935039e+00 1.511402951353e+00 1.509793797545e+00 1.508155367026e+00 1.506502694535e+00 1.504862594298e+00 1.503247141936e+00 1.501632593320e+00 1.499994005603e+00 1.498336664345e+00 1.496681031074e+00 1.495036332923e+00 1.493397595083e+00 1.491745123395e+00 1.490068912613e+00 1.488382468401e+00 1.486703457499e+00 1.485022114314e+00 1.483325175820e+00 1.481609395869e+00 1.479877611329e+00 1.478147498916e+00 1.476423109626e+00 1.474685834326e+00 1.472927348743e+00 1.471157061580e+00 1.469386532950e+00 1.467620618179e+00 1.465855388624e+00 1.464073592011e+00 1.462275009104e+00 1.460475056197e+00 1.458676522228e+00 1.456874702222e+00 1.455062531316e+00 1.453234357161e+00 1.451396080365e+00 1.449555410712e+00 1.447709126220e+00 1.445848856154e+00 1.443975981862e+00 1.442094550996e+00 1.440205487303e+00 1.438309575364e+00 1.436402255989e+00 1.434482479201e+00 1.432557719948e+00 1.430629076134e+00 1.428690076663e+00 1.426737995152e+00 1.424775405374e+00 1.422804107103e+00 1.420828466050e+00 1.418844770045e+00 1.416845283829e+00 1.414831350035e+00 1.412808912103e+00 1.410777838569e+00 1.408737729137e+00 1.406685000254e+00 1.404618022256e+00 1.402540958910e+00 1.400457063926e+00 1.398361975369e+00 1.396254438249e+00 1.394135788031e+00 1.392005741166e+00 1.389865516378e+00 1.387715455970e+00 1.385551512365e+00 1.383375876661e+00 1.381189993089e+00 1.378990197521e+00 1.376777628761e+00 1.374553731633e+00 1.372317521541e+00 1.370069005386e+00 1.367810546811e+00 1.365536704816e+00 1.363249550273e+00 1.360952340054e+00 1.358641058709e+00 1.356317480860e+00 1.353981505429e+00 1.351630782773e+00 1.349266360268e+00 1.346889816636e+00 1.344497240882e+00 1.342090914066e+00 1.339673579885e+00 1.337241999852e+00 1.334794745757e+00 1.332334171604e+00 1.329857158147e+00 1.327368334575e+00 1.324867299206e+00 1.322349865245e+00 1.319816844142e+00 1.317268854786e+00 1.314704413219e+00 1.312127514977e+00 1.309536631385e+00 1.306927743278e+00 1.304302910636e+00 1.301663996711e+00 1.299007501862e+00 1.296336050277e+00 1.293650390090e+00 1.290947062204e+00 1.288227640629e+00 1.285492183483e+00 1.282738999771e+00 1.279970468458e+00 1.277185468517e+00 1.274382223846e+00 1.271564752051e+00 1.268729444218e+00 1.265875020024e+00 1.263005323852e+00 1.260117812462e+00 1.257213220471e+00 1.254292318265e+00 1.251351880682e+00 1.248393976453e+00 1.245418976218e+00 1.242424700519e+00 1.239413567033e+00 1.236384334021e+00 1.233335892613e+00 1.230269295782e+00 1.227184954023e+00 1.224079934428e+00 1.220957890392e+00 1.217817722348e+00 1.214657319519e+00 1.211479060427e+00 1.208279252686e+00 1.205061600648e+00 1.201826224098e+00 1.198571051043e+00 1.195295953479e+00 1.192001279202e+00 1.188685934326e+00 1.185351165079e+00 1.181997762182e+00 1.178623052027e+00 1.175228676947e+00 1.171814807565e+00 1.168379993229e+00 1.164925252733e+00 1.161449281501e+00 1.157952287819e+00 1.154437107928e+00 1.150900299910e+00 1.147342210402e+00 1.143764143305e+00 1.140164158277e+00 1.136543409779e+00 1.132903158418e+00 1.129240332075e+00 1.125556626689e+00 1.121851991852e+00 1.118125098365e+00 1.114377844201e+00 1.110609130432e+00 1.106818088567e+00 1.103007019078e+00 1.099173501785e+00 1.095317810143e+00 1.091441623481e+00 1.087542319922e+00 1.083622040172e+00 1.079681171298e+00 1.075716647350e+00 1.071729756840e+00 1.067722280432e+00 1.063691825827e+00 1.059641422811e+00 1.055567412836e+00 1.051470621201e+00 1.047352991299e+00 1.043212338948e+00 1.039049567923e+00 1.034866060130e+00 1.030658995657e+00 1.026430456078e+00 1.022179789872e+00 1.017905492473e+00 1.013610369320e+00 1.009292986000e+00 1.004952778489e+00 1.000591596150e+00 9.962077516648e-01 9.918010080974e-01 9.873741729866e-01 9.829234786126e-01 9.784505964872e-01 9.739569338211e-01 9.694408489338e-01 9.649037837218e-01 9.603445639233e-01 9.557622290175e-01 9.511596070065e-01 9.465345738054e-01 9.418881172524e-01 9.372218000499e-01 9.325323413391e-01 9.278220165787e-01 9.230903706660e-01 9.183365108329e-01 9.135633334505e-01 9.087688497938e-01 9.039529134825e-01 8.991178369926e-01 8.942605117433e-01 8.893821882569e-01 8.844851545637e-01 8.795676828190e-01 8.746310484522e-01 8.696736932512e-01 8.646960784720e-01 8.597002178536e-01 8.546852264261e-01 8.496500673679e-01 8.445979948036e-01 8.395261684623e-01 8.344351497315e-01 8.293283053879e-01 8.242021307414e-01 8.190596744553e-01 8.138996740584e-01 8.087209995287e-01 8.035282876719e-01 7.983178793975e-01 7.930919140919e-01 7.878516779432e-01 7.825934897876e-01 7.773215765236e-01 7.720347625366e-01 7.667330096304e-01 7.614204406549e-01 7.560925803394e-01 7.507506435096e-01 7.453973979204e-01 7.400313323616e-01 7.346548388070e-01 7.292675496381e-01 7.238683702161e-01 7.184602889709e-01 7.130427350564e-01 7.076149377066e-01 7.021809385626e-01 6.967367417752e-01 6.912877991008e-01 6.858324453267e-01 6.803697367360e-01 6.749046024068e-01 6.694338128729e-01 6.639605483550e-01 6.584853444680e-01 6.530060655772e-01 6.475291731569e-01 6.420521996420e-01 6.365753343621e-01 6.311021254763e-01 6.256300214206e-01 6.201624485910e-01 6.147013787664e-01 6.092448931572e-01 6.037993593950e-01 5.983608830847e-01 5.929324519458e-01 5.875157557412e-01 5.821105579868e-01 5.767216363909e-01 5.713493519835e-01 5.659925562919e-01 5.606566217641e-01 5.553390191382e-01 5.500440744603e-01 5.447732180514e-01 5.395263958829e-01 5.343108584907e-01 5.291235126721e-01 5.239679798489e-01 5.188461085442e-01 5.137584944855e-01 5.087111599242e-01 5.037045765599e-01 4.987397078478e-01 4.938222160700e-01 4.889519810582e-01 4.841323797010e-01 4.793664566913e-01 4.746556171602e-01 4.700055631703e-01 4.654179996440e-01 4.608945653967e-01 4.564416627980e-01 4.520594704526e-01 4.477537225778e-01 4.435260471969e-01 4.393800927723e-01 4.353213792753e-01 4.313507918862e-01 4.274745539110e-01 4.236962879647e-01 4.200182323930e-01 4.164463862948e-01 4.129818725808e-01 4.096300918217e-01 4.063961348887e-01 4.032830138387e-01 4.002967989836e-01 3.974394110642e-01 3.947143363137e-01 3.921258978620e-01 3.896772913274e-01 3.873758742971e-01 3.852234405817e-01 3.832233882025e-01 3.813797512539e-01 3.796934031219e-01 3.781689530282e-01 3.768112026009e-01 3.756226756660e-01 3.746064882411e-01 3.737625579167e-01 3.730942570504e-01 3.726020725026e-01 3.722883291123e-01 3.721567496638e-01 3.722070948357e-01 3.724412969870e-01 3.728567174404e-01 3.734534024672e-01 3.742337443469e-01 3.751956735665e-01 3.763406758413e-01 3.776670920196e-01 3.791727825432e-01 3.808565938394e-01 3.827132227316e-01 3.847441666790e-01 3.869472516298e-01 3.893208924924e-01 3.918608188193e-01 3.945633521905e-01 3.974256897013e-01 4.004444079679e-01 4.036164012500e-01 4.069408341574e-01 4.104128154617e-01 4.140273687707e-01 4.177810488785e-01 4.216690050244e-01 4.256895555756e-01 4.298389214717e-01 4.341136785342e-01 4.385089837545e-01 4.430197258685e-01 4.476437942895e-01 4.523771139877e-01 4.572167144612e-01 4.621582312004e-01 4.671988937452e-01 4.723332318154e-01 4.775587371242e-01 4.828735412657e-01 4.882720359468e-01 4.937506720989e-01 4.993075806133e-01 5.049393323745e-01 5.106428350358e-01 5.164144333616e-01 5.222508393655e-01 5.281492413037e-01 5.341079732948e-01 5.401226169210e-01 5.461917439621e-01 5.523123560479e-01 5.584818328388e-01 5.646969370500e-01 5.709547985505e-01 5.772537004561e-01 5.835924379295e-01 5.899671985235e-01 5.963763129163e-01 6.028165975057e-01 6.092861674938e-01 6.157838331081e-01 6.223076640368e-01 6.288552275346e-01 6.354242111381e-01 6.420115523372e-01 6.486167103788e-01 6.552384148568e-01 6.618743029410e-01 6.685224121698e-01 6.751806957938e-01 6.818474406377e-01 6.885212536408e-01 6.951996938623e-01 7.018823221748e-01 7.085673174850e-01 7.152516774145e-01 7.219347680360e-01 7.286149905992e-01 7.352906631100e-01 7.419606616356e-01 7.486227049874e-01 7.552765679024e-01 7.619183700949e-01 7.685504200979e-01 7.751675534967e-01 7.817702263403e-01 7.883574658044e-01 7.949263472020e-01 8.014771756026e-01 8.080076116802e-01 8.145153920418e-01 8.210009233429e-01 8.274610608264e-01 8.338971631686e-01 8.403058247730e-01 8.466857663002e-01 8.530360805132e-01 8.593548268160e-01 8.656426597134e-01 8.718959132953e-01 8.781150015764e-01 8.842970549097e-01 8.904416401444e-01 8.965479891925e-01 9.026139533471e-01 9.086393013864e-01 9.146208391495e-01 9.205594575790e-01 9.264524048798e-01 9.322989238239e-01 9.380996969557e-01 9.438493541066e-01 9.495501551972e-01 9.551989517535e-01 9.607956678514e-01 9.663391860335e-01 9.718251382422e-01 9.772566699930e-01 9.826296954823e-01 9.879442782702e-01 9.931993026132e-01 9.983914860089e-01 1.003522560003e+00 1.008587673606e+00 1.013589399092e+00 1.018524028664e+00 1.023391179712e+00 1.028189694178e+00 1.032916590236e+00 1.037574998901e+00 1.042157971479e+00 1.046668363213e+00 1.051102812599e+00 1.055460489504e+00 1.059743482530e+00 1.063942528298e+00 1.068066486151e+00 1.072105426165e+00 1.076063440268e+00 1.079937871086e+00 1.083724224333e+00 1.087429744197e+00 1.091041219720e+00 1.094569428807e+00 1.098004180967e+00 1.101347104769e+00 1.104601442799e+00 1.107755797818e+00 1.110822818710e+00 1.113785811650e+00 1.116656048656e+00 1.119427658593e+00 1.122094689809e+00 1.124668430890e+00 1.127130362684e+00 1.129497863307e+00 1.131754456407e+00 1.133906453146e+00 1.135956008610e+00 1.137886944005e+00 1.139721386609e+00 1.141432824906e+00 1.143040851141e+00 1.144534353712e+00 1.145908395439e+00 1.147178631552e+00 1.148316955407e+00 1.149353573603e+00 1.150260831581e+00 1.151052222872e+00 1.151727075347e+00 1.152267934213e+00 1.152703509330e+00 1.152997478262e+00 1.153180321333e+00 1.153231510149e+00 1.153151749078e+00 1.152957296779e+00 1.152614880813e+00 1.152164310819e+00 1.151565959436e+00 1.150844031713e+00 1.149993931119e+00 1.148996257724e+00 1.147886494381e+00 1.146618428708e+00 1.145234003652e+00 1.143704265063e+00 1.142033248901e+00 1.140242083960e+00 1.138287597169e+00 1.136220118590e+00 1.133993431790e+00 1.131635992712e+00 1.129144152555e+00 1.126492141753e+00 1.123726500705e+00 1.120791901706e+00 1.117735780306e+00 1.114529937368e+00 1.111173899259e+00 1.107696582812e+00 1.104047536197e+00 1.100285221408e+00 1.096358940494e+00 1.092297294316e+00 1.088101899029e+00 1.083741343494e+00 1.079269599244e+00 1.074626197604e+00 1.069861581049e+00 1.064951954468e+00 1.059888776537e+00 1.054712564232e+00 1.049363986761e+00 1.043906828698e+00 1.038294113743e+00 1.032546622432e+00 1.026678603603e+00 1.020648381225e+00 1.014518531185e+00 1.008228269778e+00 1.001823941674e+00 9.952927741676e-01 9.886157472804e-01 9.818440671986e-01 9.749169459149e-01 9.678948365297e-01 9.607421597488e-01 9.534679955394e-01 9.461013936231e-01 9.385932278438e-01 9.310084705850e-01 9.232960788982e-01 9.154907948379e-01 9.075955108023e-01 8.995842943989e-01 8.915119859351e-01 8.833250158302e-01 8.750755337509e-01 8.667435470629e-01 8.583283230985e-01 8.498689648906e-01 8.413188835469e-01 8.327376366437e-01 8.240898321021e-01 8.154007198640e-01 8.066854560360e-01 7.979172954916e-01 7.891521992501e-01 7.803489158157e-01 7.715506855583e-01 7.627528202661e-01 7.539534963863e-01 7.451914547678e-01 7.364359914003e-01 7.277375636101e-01 7.190785955875e-01 7.104784011986e-01 7.019598892626e-01 6.935090961944e-01 6.851720186081e-01 6.769303209387e-01 6.688176330242e-01 6.608428410377e-01 6.530102982126e-01 6.453576325040e-01 6.378704562480e-01 6.305925357118e-01 6.235201606486e-01 6.166766137427e-01 6.100853208902e-01 6.037442345120e-01 5.976963224717e-01 5.919325808989e-01 5.864885418410e-01 5.813729752230e-01 5.765992298847e-01 5.721962675716e-01 5.681580941709e-01 5.645235353798e-01 5.612851233591e-01 5.584685530411e-01 5.560842439119e-01 5.541322506224e-01 5.526399515581e-01 5.515924519760e-01 5.510178724432e-01 5.509045001755e-01 5.512597975388e-01 5.520918357412e-01 5.533828162807e-01 5.551527452098e-01 5.573729894553e-01 5.600562585575e-01 5.631865935970e-01 5.667492917246e-01 5.707527295958e-01 5.751561134923e-01 5.799768760931e-01 5.851778552325e-01 5.907547318482e-01 5.966967217195e-01 6.029661435302e-01 6.095785941649e-01 6.164831188332e-01 6.236876584239e-01 6.311647972902e-01 6.388866280310e-01 6.468637624197e-01 6.550396235983e-01 6.634351039428e-01 6.720052255729e-01 6.807428754804e-01 6.896425473518e-01 6.986579643655e-01 7.078136045204e-01 7.170553184367e-01 7.263913020968e-01 7.358051106169e-01 7.452615305177e-01 7.547836637756e-01 7.643147288193e-01 7.738777428829e-01 7.834404526817e-01 7.929873176314e-01 8.025324963606e-01 8.120231901774e-01 8.214904390525e-01 8.308931111820e-01 8.402312213675e-01 8.495081719181e-01 8.586800787345e-01 8.677811962606e-01 8.767627714906e-01 8.856418335080e-01 8.944065804205e-01 9.030293562973e-01 9.115394545708e-01 9.198890881124e-01 9.281033492879e-01 9.361619587974e-01 9.440527680015e-01 9.517937718871e-01 9.593453211915e-01 9.667365752963e-01 9.739412282199e-01 9.809581378070e-01 9.877977576413e-01 9.944309261740e-01 1.000883540286e+00 1.007130215140e+00 1.013177800252e+00 1.019030185343e+00 1.024669026550e+00 1.030113603400e+00 1.035346726470e+00 1.040374715201e+00 1.045201531558e+00 1.049816293947e+00 1.054233362772e+00 1.058442839453e+00 1.062450135036e+00 1.066262134662e+00 1.069871183315e+00 1.073288792198e+00 1.076515107822e+00 1.079549063342e+00 1.082407018553e+00 1.085077942127e+00 1.087578046767e+00 1.089908975742e+00 1.092071134163e+00 1.094083347148e+00 1.095935546662e+00 1.097647094411e+00 1.099221618620e+00 1.100658887405e+00 1.101982792225e+00 1.103181191201e+00 1.104279041390e+00 1.105278843495e+00 1.106182932833e+00 1.107015582733e+00 1.107766519407e+00 1.108463337290e+00 1.109105360023e+00 1.109700618545e+00 1.110271363800e+00 1.110808125888e+00 1.111339070149e+00 1.111863222679e+00 1.112390470865e+00 1.112939348140e+00 1.113504616349e+00 1.114110584670e+00 1.114756968395e+00 1.115452154588e+00 1.116213305909e+00 1.117035130562e+00 1.117938254063e+00 1.118922251434e+00 1.119992931911e+00 1.121163818488e+00 1.122431148381e+00 1.123807018461e+00 1.125293723442e+00 1.126890115533e+00 1.128609004804e+00 1.130442674058e+00 1.132397789697e+00 1.134477624439e+00 1.136672355688e+00 1.138994397466e+00 1.141430995894e+00 1.143984724605e+00 1.146655439230e+00 1.149428762550e+00 1.152315449804e+00 1.155296069766e+00 1.158371696991e+00 1.161537075388e+00 1.164775869066e+00 1.168093580919e+00 1.171468901113e+00 1.174901031111e+00 1.178380506509e+00 1.181888416803e+00 1.185428737328e+00 1.188976847844e+00 1.192530985069e+00 1.196078509353e+00 1.199602654153e+00 1.203101632855e+00 1.206553634836e+00 1.209955681180e+00 1.213292435644e+00 1.216551624875e+00 1.219726488842e+00 1.222800303979e+00 1.225768550717e+00 1.228616504297e+00 1.231337689823e+00 1.233918742525e+00 1.236354477943e+00 1.238635880564e+00 1.240751688380e+00 1.242700279412e+00 1.244468197582e+00 1.246056878317e+00 1.247456645425e+00 1.248662796599e+00 1.249676969526e+00 1.250488173443e+00 1.251103816533e+00 1.251515025436e+00 1.251725874408e+00 1.251739056214e+00 1.251548747362e+00 1.251168848909e+00 1.250592470701e+00 1.249829788785e+00 1.248888228965e+00 1.247767631666e+00 1.246484452929e+00 1.245038449325e+00 1.243446034254e+00 1.241714418884e+00 1.239853375360e+00 1.237880046176e+00 1.235800554081e+00 1.233634352894e+00 1.231392409438e+00 1.229089817139e+00 1.226745392885e+00 1.224369540503e+00 1.221983676969e+00 1.219600335076e+00 1.217240902106e+00 1.214920590749e+00 1.212654535477e+00 1.210464682187e+00 1.208363147576e+00 1.206371777708e+00 1.204503324528e+00 1.202775102873e+00 1.201206057308e+00 1.199803551570e+00 1.198590801151e+00 1.197577039378e+00 1.196773499307e+00 1.196197555005e+00 1.195853203081e+00 1.195754908818e+00 1.195912212556e+00 1.196327585195e+00 1.197011543907e+00 1.197968580230e+00 1.199201290172e+00 1.200715656230e+00 1.202511320067e+00 1.204587085790e+00 1.206949034370e+00 1.209590428658e+00 1.212510514733e+00 1.215710976006e+00 1.219179799364e+00 1.222922834882e+00 1.226928500232e+00 1.231192981958e+00 1.235715997062e+00 1.240484252559e+00 1.245499934119e+00 1.250750967887e+00 1.256235128634e+00 1.261948857545e+00 1.267880624333e+00 1.274031942094e+00 1.280391254044e+00 1.286959144781e+00 1.293727707924e+00 1.300692369913e+00 1.307851191012e+00 1.315194393201e+00 1.322723931402e+00 1.330428734386e+00 1.338309139315e+00 1.346356853383e+00 1.354563514498e+00 1.362930465429e+00 1.371439639467e+00 1.380092135445e+00 1.388871722851e+00 1.397769014200e+00 1.406776158300e+00 1.415868947148e+00 1.425042423999e+00 1.434269805226e+00 1.443536943812e+00 1.452819928024e+00 1.462091236559e+00 1.471331201980e+00 1.480501843826e+00 1.489581418144e+00 1.498527278504e+00 1.507308914090e+00 1.515890459478e+00 1.524222906916e+00 1.532277832473e+00 1.539999530262e+00 1.547351769720e+00 1.554287175258e+00 1.560754685995e+00 1.566719221176e+00 1.572120090177e+00 1.576924149080e+00 1.581077768674e+00 1.584541100592e+00 1.587274909673e+00 1.589231137405e+00 1.590387190833e+00 1.590696226443e+00 1.590140543404e+00 1.588689973238e+00 1.586322665129e+00 1.583038231340e+00 1.578810541658e+00 1.573656372714e+00 1.567573612594e+00 1.560571453615e+00 1.552686275088e+00 1.543928805734e+00 1.534354757110e+00 1.523997098121e+00 1.512914151056e+00 1.501173491378e+00 1.488832950421e+00 1.475983981146e+00 1.462696019013e+00 1.449067700898e+00 1.435190118805e+00 1.421154483204e+00 1.407071650657e+00 1.393022321632e+00 1.379119900462e+00 1.365446474551e+00 1.352089972754e+00 1.339136059323e+00 1.326638146112e+00 1.314670463842e+00 1.303259551273e+00 1.292439201435e+00 1.282221861898e+00 1.272590085847e+00 1.263535251821e+00 1.254999856346e+00 1.246942955228e+00 1.239287212137e+00 1.231945807087e+00 1.224843989128e+00 1.217866492392e+00 1.210929183422e+00 1.203926131879e+00 1.196762142497e+00 1.189362534091e+00 1.181634781763e+00 1.173539543727e+00 1.165022739019e+00 1.156066156785e+00 1.146679193315e+00 1.136874474617e+00 1.126721505668e+00 1.116283318392e+00 1.105670464683e+00 1.095010836095e+00 1.084443304576e+00 1.074146440954e+00 1.064279740847e+00 1.055040836548e+00 1.046603305049e+00 1.039137979194e+00 1.032807991411e+00 1.027723990769e+00 1.023999677840e+00 1.021668214183e+00 1.020744418035e+00 1.021187889871e+00 1.022891640131e+00 1.025736949793e+00 1.029521728107e+00 1.034044621931e+00 1.039058381095e+00 1.044296546063e+00 1.049511275995e+00 1.054415465485e+00 1.058781224227e+00 1.062365249892e+00 1.064965014545e+00 1.066431563135e+00 1.066611586999e+00 1.065448063958e+00 1.062886000655e+00 1.058937457066e+00 1.053666289022e+00 1.047149662845e+00 1.039541759201e+00 1.030991841469e+00 1.021702235095e+00 1.011875616377e+00 1.001714018915e+00 9.914420458074e-01 9.812244600832e-01 9.712398376362e-01 9.616040581431e-01 9.523980636451e-01 9.436714165657e-01 9.354000999703e-01 9.275586740256e-01 9.200577911766e-01 9.128118805563e-01 9.057269701707e-01 8.987110894391e-01 8.917213146054e-01 8.847278499464e-01 8.777819242518e-01 8.709741770107e-01 8.644626727014e-01 8.584690865219e-01 8.532413550371e-01 8.490818600049e-01 8.462641231772e-01 8.450630783051e-01 8.456838343921e-01 8.482466578246e-01 8.527896064765e-01 8.592061122300e-01 8.673144552054e-01 8.768122421321e-01 8.873336726434e-01 8.984851383060e-01 9.098486450738e-01 9.210704611536e-01 9.318336639929e-01 9.419342367654e-01 9.512751646561e-01 9.598635895319e-01 9.678537595800e-01 9.754633177405e-01 9.830127958367e-01 9.908451790666e-01 9.992918686124e-01 1.008648103307e+00 1.019081101722e+00 1.030654468376e+00 1.043262685332e+00 1.056661481067e+00 1.070484641098e+00 1.084262975126e+00 1.097512003646e+00 1.109736831427e+00 1.120532403668e+00 1.129599345551e+00 1.136778190985e+00 1.142091614518e+00 1.145702246366e+00 1.147933740366e+00 1.149196945179e+00 1.149946026799e+00 1.150614998101e+00 1.151520230132e+00 1.152830655778e+00 1.154481972301e+00 1.156204444624e+00 1.157524554077e+00 1.157829355797e+00 1.156496526884e+00 1.152981872954e+00 1.147004336682e+00 1.138632633872e+00 1.128394471995e+00 1.118437904527e+00 1.106608809374e+00 1.095192924363e+00 1.086650660720e+00 1.082491366552e+00 1.082513745104e+00 1.084776548020e+00 1.086277618258e+00 1.084002781857e+00 1.075781064420e+00 1.060582304084e+00 1.038057824517e+00 1.006422668195e+00 9.424240928007e-01 8.846440234855e-01 8.311498951417e-01 8.061864594469e-01 8.314366129800e-01 8.967132578607e-01 9.682773907598e-01 1.012468847810e+00 1.009338005879e+00 9.573603790993e-01 8.754637069404e-01 8.021187769133e-01 7.807789351122e-01 8.243734009180e-01 9.004263989803e-01 9.627168116996e-01 9.807260707553e-01 9.483731842018e-01 8.847531130929e-01 8.296131684473e-01 8.231529057445e-01 8.711896605034e-01 9.389754807440e-01 9.840845194292e-01 9.824915948267e-01 9.363289625751e-01 8.733770150019e-01 8.367887653236e-01 8.559321030781e-01 9.178643105584e-01 9.812775803282e-01 1.010484593753e+00 9.921043074590e-01 9.375406270545e-01 8.784038741476e-01 8.515270904112e-01 8.722572935377e-01 9.216463171524e-01 9.667218988641e-01 9.854298980149e-01 9.756817905916e-01 9.524583542157e-01 9.374053289659e-01 9.437448769280e-01 9.667094417265e-01 9.890831322938e-01 9.947925945626e-01 9.782886837098e-01 9.462558765914e-01 9.136110575372e-01 8.957717806200e-01 9.005494348448e-01 9.253157834364e-01 9.608731260187e-01 9.969589985605e-01 1.024697486181e+00 1.036850317136e+00 1.028528726769e+00 9.994326192421e-01 9.567178999635e-01 9.155958795625e-01 8.942129712247e-01 9.021236671743e-01 9.316110050803e-01 9.627695584745e-01 9.771025555212e-01 9.680960546300e-01 9.445234045632e-01 9.260737380945e-01 9.304416731699e-01 9.583387726981e-01 9.915932332009e-01 1.006345661823e+00 9.877608902002e-01 9.379614184474e-01 8.774211598326e-01 8.379957007223e-01 8.431140231349e-01 8.872642432357e-01 9.414210904498e-01 9.765545090009e-01 9.784545297821e-01 9.505833726338e-01 9.103537605470e-01 8.797629805352e-01 8.718087578893e-01 8.816024383953e-01 8.919786888385e-01 8.874063241125e-01 8.639406858825e-01 8.317972486335e-01 8.106506938733e-01 8.174392898606e-01 8.525901387887e-01 8.987429825997e-01 9.326754204963e-01 9.370202316801e-01 9.061265742920e-01 8.480600493080e-01 7.844644135262e-01 7.451742467946e-01 7.518423152368e-01 7.996411017289e-01 8.616028014580e-01 9.093361856464e-01 9.260036856188e-01 9.094542844073e-01 8.708592098603e-01 8.299125290105e-01 8.054349070643e-01 8.039996898048e-01 8.168826408166e-01 8.295131496085e-01 8.334694123434e-01 8.314329539407e-01 8.335190896476e-01 8.476640156740e-01 8.708562720222e-01 8.896126443080e-01 8.887584566475e-01 8.609455120725e-01 8.123224008392e-01 7.629564473326e-01 7.391423879018e-01 7.554690822605e-01 8.016170637109e-01 8.516973515046e-01 8.824395238125e-01 8.823403269366e-01 8.524548920280e-01 8.040079945216e-01 7.545553479712e-01 7.227363545040e-01 7.212481514851e-01 7.508194275710e-01 8.004314069058e-01 8.529832631676e-01 8.913457590775e-01 9.027814522735e-01 8.829784986386e-01 8.399807307800e-01 7.959853790506e-01 7.810439630068e-01 8.128489131559e-01 8.793901758138e-01 9.491302061383e-01 9.936143091968e-01 1.000409453458e+00 9.763718461679e-01 9.445883062607e-01 9.326142188391e-01 9.533899347606e-01 9.952263164110e-01 1.033724904582e+00 1.051177727860e+00 1.046729337094e+00 1.035113243324e+00 1.035228841096e+00 1.053945389972e+00 1.078900757799e+00 1.088211669466e+00 1.067083609118e+00 1.019136626478e+00 9.683964326263e-01 9.475124106136e-01 9.714728387641e-01 1.020769541639e+00 1.057087308398e+00 1.049980057033e+00 9.916680877209e-01 9.018710201211e-01 8.248716806422e-01 8.071773119631e-01 8.542979917864e-01 9.236995361322e-01 9.673798967164e-01 9.610082988279e-01 9.095238279814e-01 8.440753113121e-01 8.089344060227e-01 8.303817126195e-01 8.921186382996e-01 9.548964096218e-01 9.906510673805e-01
 1.818180889039e+00 1.816648091666e+00 1.815503450654e+00 1.814944973012e+00 1.814823849322e+00 1.814605332529e+00 1.813729753665e+00 1.812181878085e+00 1.810569718250e+00 1.809533599223e+00 1.809154025400e+00 1.808981254548e+00 1.808489557691e+00 1.807420295676e+00 1.805892277367e+00 1.804347298804e+00 1.803306400871e+00 1.802927775722e+00 1.802813026141e+00 1.802329576779e+00 1.801166756589e+00 1.799544849824e+00 1.797991505195e+00 1.796970669738e+00 1.796590082541e+00 1.796474355377e+00 1.795984707333e+00 1.794739738378e+00 1.793008893762e+00 1.791476409434e+00 1.790620323281e+00 1.790329108291e+00 1.790077502332e+00 1.789362101140e+00 1.788032602613e+00 1.786371694841e+00 1.784915696980e+00 1.784053445721e+00 1.783717426224e+00 1.783435122517e+00 1.782709391341e+00 1.781371825394e+00 1.779680329913e+00 1.778160285084e+00 1.777261642757e+00 1.776991249358e+00 1.776823542198e+00 1.776094048234e+00 1.774585559440e+00 1.772734978856e+00 1.771261980527e+00 1.770564091022e+00 1.770399677377e+00 1.770101037196e+00 1.769110073967e+00 1.767441588518e+00 1.765661410909e+00 1.764396694306e+00 1.763804217049e+00 1.763499219511e+00 1.762924938013e+00 1.761788034897e+00 1.760210711735e+00 1.758595000124e+00 1.757342361749e+00 1.756593673146e+00 1.756135270547e+00 1.755560215013e+00 1.754537481235e+00 1.753027118894e+00 1.751322280379e+00 1.749892357224e+00 1.749069698096e+00 1.748741230296e+00 1.748358734085e+00 1.747356982061e+00 1.745639924677e+00 1.743700315218e+00 1.742250944440e+00 1.741646059512e+00 1.741552447876e+00 1.741173953508e+00 1.739908005286e+00 1.737887866490e+00 1.735897522698e+00 1.734702000047e+00 1.734396421098e+00 1.734336606996e+00 1.733672982902e+00 1.732050797057e+00 1.729915422895e+00 1.728134555864e+00 1.727265593124e+00 1.727083784519e+00 1.726809961752e+00 1.725775856682e+00 1.723951085770e+00 1.721935041979e+00 1.720456817788e+00 1.719779296639e+00 1.719500050297e+00 1.718916406051e+00 1.717621392911e+00 1.715793679217e+00 1.714005340666e+00 1.712754366699e+00 1.712087089050e+00 1.711590048649e+00 1.710742288976e+00 1.709345082306e+00 1.707636678557e+00 1.706059241176e+00 1.704908959175e+00 1.704135951935e+00 1.703413295650e+00 1.702404253803e+00 1.701018508946e+00 1.699458800015e+00 1.698023580116e+00 1.696879548689e+00 1.695965506586e+00 1.695067108771e+00 1.693977785016e+00 1.692649427629e+00 1.691213108032e+00 1.689855568381e+00 1.688674240491e+00 1.687635550857e+00 1.686613256064e+00 1.685484958364e+00 1.684211175689e+00 1.682859234620e+00 1.681540410423e+00 1.680318492724e+00 1.679183595855e+00 1.678073147374e+00 1.676916876872e+00 1.675679891239e+00 1.674387320466e+00 1.673095385034e+00 1.671841590413e+00 1.670623927969e+00 1.669424520693e+00 1.668220540983e+00 1.666993182814e+00 1.665741748239e+00 1.664475569863e+00 1.663196350023e+00 1.661903590545e+00 1.660612990992e+00 1.659338611285e+00 1.658081808314e+00 1.656829586539e+00 1.655568379607e+00 1.654280765683e+00 1.652959861746e+00 1.651623251059e+00 1.650293536492e+00 1.648979192750e+00 1.647682153827e+00 1.646402264051e+00 1.645126831676e+00 1.643832622475e+00 1.642511918427e+00 1.641166559852e+00 1.639806252810e+00 1.638459035061e+00 1.637152970510e+00 1.635885870013e+00 1.634628094689e+00 1.633347565487e+00 1.632020708595e+00 1.630649551386e+00 1.629272111704e+00 1.627937004036e+00 1.626661471934e+00 1.625420973639e+00 1.624174443938e+00 1.622874781006e+00 1.621507248185e+00 1.620111905646e+00 1.618750201386e+00 1.617455701460e+00 1.616216151806e+00 1.614979207766e+00 1.613679781179e+00 1.612296761887e+00 1.610876444286e+00 1.609491822567e+00 1.608181392971e+00 1.606927437934e+00 1.605661985963e+00 1.604317960014e+00 1.602889111091e+00 1.601437251432e+00 1.600034665895e+00 1.598704704325e+00 1.597409195142e+00 1.596077074863e+00 1.594659487536e+00 1.593175852295e+00 1.591696783011e+00 1.590276498733e+00 1.588913117724e+00 1.587556449389e+00 1.586139811246e+00 1.584642582067e+00 1.583109740059e+00 1.581607735362e+00 1.580165657097e+00 1.578756889402e+00 1.577317367108e+00 1.575801815163e+00 1.574226053453e+00 1.572656169880e+00 1.571140646744e+00 1.569671206659e+00 1.568192474778e+00 1.566649661648e+00 1.565042272955e+00 1.563425430969e+00 1.561855735809e+00 1.560337629761e+00 1.558823145710e+00 1.557260026936e+00 1.555638791787e+00 1.554004125107e+00 1.552412811059e+00 1.550874015684e+00 1.549343552220e+00 1.547771295502e+00 1.546153577135e+00 1.544528956845e+00 1.542946402939e+00 1.541412455355e+00 1.539880026488e+00 1.538305141236e+00 1.536690029286e+00 1.535075204992e+00 1.533500329380e+00 1.531961711784e+00 1.530412578877e+00 1.528814835028e+00 1.527179433416e+00 1.525548671922e+00 1.523947375094e+00 1.522361755347e+00 1.520750556579e+00 1.519089670054e+00 1.517401616403e+00 1.515725466888e+00 1.514069589664e+00 1.512406634950e+00 1.510709646466e+00 1.508974921962e+00 1.507232949183e+00 1.505515145267e+00 1.503809915590e+00 1.502086184386e+00 1.500332818745e+00 1.498562407105e+00 1.496801520272e+00 1.495064197590e+00 1.493329226506e+00 1.491569527948e+00 1.489790053353e+00 1.488008616764e+00 1.486237577920e+00 1.484471643919e+00 1.482691371970e+00 1.480886245180e+00 1.479070161122e+00 1.477258497633e+00 1.475445017320e+00 1.473614842778e+00 1.471764999610e+00 1.469897474197e+00 1.468029816111e+00 1.466167092455e+00 1.464292069455e+00 1.462394293730e+00 1.460483231410e+00 1.458569422558e+00 1.456659598129e+00 1.454750049374e+00 1.452823988616e+00 1.450879503800e+00 1.448931473786e+00 1.446983625348e+00 1.445031018950e+00 1.443068547563e+00 1.441088884887e+00 1.439097647008e+00 1.437101720288e+00 1.435100310640e+00 1.433083571506e+00 1.431053706529e+00 1.429013524109e+00 1.426964933384e+00 1.424908755987e+00 1.422840098284e+00 1.420757491192e+00 1.418668604442e+00 1.416574991460e+00 1.414470118951e+00 1.412351818222e+00 1.410221781317e+00 1.408081204702e+00 1.405934964632e+00 1.403780456135e+00 1.401609212869e+00 1.399422075430e+00 1.397225313902e+00 1.395019224135e+00 1.392802765616e+00 1.390573467188e+00 1.388328370076e+00 1.386072021274e+00 1.383807654469e+00 1.381531153100e+00 1.379241462264e+00 1.376939977565e+00 1.374625652082e+00 1.372300121886e+00 1.369963803765e+00 1.367612957114e+00 1.365248579974e+00 1.362873227498e+00 1.360484286937e+00 1.358080469828e+00 1.355664074638e+00 1.353235048778e+00 1.350792730595e+00 1.348339707831e+00 1.345870495391e+00 1.343386611957e+00 1.340891347779e+00 1.338382092906e+00 1.335859089645e+00 1.333323069756e+00 1.330771163125e+00 1.328204823619e+00 1.325625162609e+00 1.323029420147e+00 1.320418290170e+00 1.317795661047e+00 1.315157855451e+00 1.312503595237e+00 1.309835302390e+00 1.307149764563e+00 1.304450979207e+00 1.301739604190e+00 1.299011501484e+00 1.296266135011e+00 1.293505714870e+00 1.290727970322e+00 1.287936425478e+00 1.285130851714e+00 1.282306149652e+00 1.279464853459e+00 1.276609124534e+00 1.273734475090e+00 1.270844848637e+00 1.267939378748e+00 1.265016350705e+00 1.262076363817e+00 1.259119428328e+00 1.256144538034e+00 1.253153074483e+00 1.250144629879e+00 1.247118103846e+00 1.244075679450e+00 1.241015709110e+00 1.237935304327e+00 1.234839212580e+00 1.231725283430e+00 1.228592563955e+00 1.225443940613e+00 1.222275313638e+00 1.219088263293e+00 1.215883533331e+00 1.212659564543e+00 1.209417353300e+00 1.206157926465e+00 1.202877633722e+00 1.199579089618e+00 1.196262397545e+00 1.192924276025e+00 1.189569082277e+00 1.186195843069e+00 1.182801128883e+00 1.179388324186e+00 1.175954360569e+00 1.172501459421e+00 1.169030344605e+00 1.165539779199e+00 1.162028098378e+00 1.158497120659e+00 1.154945351523e+00 1.151373558195e+00 1.147783248981e+00 1.144171152364e+00 1.140539333131e+00 1.136887654272e+00 1.133214732820e+00 1.129521852002e+00 1.125807538350e+00 1.122072455516e+00 1.118317991611e+00 1.114542899893e+00 1.110746118340e+00 1.106929091830e+00 1.103090509701e+00 1.099230525466e+00 1.095351052757e+00 1.091449349945e+00 1.087526978829e+00 1.083583253047e+00 1.079617643612e+00 1.075631716806e+00 1.071624645623e+00 1.067594493270e+00 1.063544591105e+00 1.059473017873e+00 1.055378915064e+00 1.051265262680e+00 1.047128360087e+00 1.042970265261e+00 1.038791576261e+00 1.034590319709e+00 1.030366802243e+00 1.026122527068e+00 1.021856174092e+00 1.017569807330e+00 1.013260710177e+00 1.008928403412e+00 1.004576629744e+00 1.000201279911e+00 9.958053616336e-01 9.913881609086e-01 9.869485972354e-01 9.824876716760e-01 9.780051962752e-01 9.735000120167e-01 9.689743138574e-01 9.644273811414e-01 9.598578541128e-01 9.552679812805e-01 9.506565333286e-01 9.460232714639e-01 9.413696721489e-01 9.366934963160e-01 9.319965950623e-01 9.272789447714e-01 9.225397870656e-01 9.177813479945e-01 9.130009137652e-01 9.081988821724e-01 9.033770033742e-01 8.985340988725e-01 8.936708438370e-01 8.887887788380e-01 8.838849828544e-01 8.789610017821e-01 8.740173582938e-01 8.690525344124e-01 8.640692590800e-01 8.590674812056e-01 8.540443521168e-01 8.490034920095e-01 8.439422302232e-01 8.388614453285e-01 8.337636098781e-01 8.286466533394e-01 8.235119342075e-01 8.183594613901e-01 8.131868030226e-01 8.079979735453e-01 8.027928553743e-01 7.975690827888e-01 7.923301450799e-01 7.870736780419e-01 7.817997498952e-01 7.765119602144e-01 7.712078431475e-01 7.658884197892e-01 7.605547200083e-01 7.552048564096e-01 7.498429313046e-01 7.444659456805e-01 7.390756870334e-01 7.336744296600e-01 7.282574261987e-01 7.228297401025e-01 7.173904016342e-01 7.119389388574e-01 7.064794239244e-01 7.010085098044e-01 6.955259043031e-01 6.900360829546e-01 6.845367583630e-01 6.790297254083e-01 6.735171298104e-01 6.679955180583e-01 6.624697636867e-01 6.569376872728e-01 6.514001603630e-01 6.458601639523e-01 6.403153095470e-01 6.347701910278e-01 6.292232237514e-01 6.236736456033e-01 6.181271492509e-01 6.125804856141e-01 6.070370398037e-01 6.014966495381e-01 5.959587278712e-01 5.904292667178e-01 5.849059599121e-01 5.793894409988e-01 5.738836534357e-01 5.683851566551e-01 5.628994090908e-01 5.574272881560e-01 5.519679524003e-01 5.465280970793e-01 5.411040008406e-01 5.356973485772e-01 5.303134588127e-01 5.249495060193e-01 5.196121172840e-01 5.143010925871e-01 5.090168667665e-01 5.037652597016e-01 4.985430975544e-01 4.933552351801e-01 4.882045818951e-01 4.830912585422e-01 4.780219331140e-01 4.729954717072e-01 4.680156525301e-01 4.630843735126e-01 4.582029195806e-01 4.533787647270e-01 4.486118824062e-01 4.439048406285e-01 4.392643458863e-01 4.346890008996e-01 4.301844857167e-01 4.257540853371e-01 4.214000200738e-01 4.171291278637e-01 4.129424926238e-01 4.088447850898e-01 4.048407544576e-01 4.009326734663e-01 3.971266097068e-01 3.934250203168e-01 3.898326556222e-01 3.863545746647e-01 3.829930088707e-01 3.797548227662e-01 3.766437894140e-01 3.736632460978e-01 3.708189260377e-01 3.681120881685e-01 3.655503112678e-01 3.631364783979e-01 3.608748244225e-01 3.587707946125e-01 3.568264108216e-01 3.550453376599e-01 3.534301394358e-01 3.519854833568e-01 3.507163757028e-01 3.496244899013e-01 3.487114942575e-01 3.479802950297e-01 3.474314987665e-01 3.470674225090e-01 3.468912513317e-01 3.469040015358e-01 3.471069969018e-01 3.474979279265e-01 3.480783682920e-01 3.488463409139e-01 3.498025035747e-01 3.509484351538e-01 3.522804297806e-01 3.537987158941e-01 3.554987068463e-01 3.573779732978e-01 3.594363063246e-01 3.616698838861e-01 3.640779355851e-01 3.666563856926e-01 3.694017813200e-01 3.723096157774e-01 3.753750268382e-01 3.785963519218e-01 3.819707628167e-01 3.854939516722e-01 3.891621276247e-01 3.929688879889e-01 3.969108275945e-01 4.009836763902e-01 4.051845677436e-01 4.095111437563e-01 4.139572758936e-01 4.185185736298e-01 4.231907588560e-01 4.279694483890e-01 4.328517911677e-01 4.378351506285e-01 4.429149595754e-01 4.480861999256e-01 4.533457693663e-01 4.586900807212e-01 4.641158113304e-01 4.696208766716e-01 4.751998338147e-01 4.808507186016e-01 4.865700253315e-01 4.923540598153e-01 4.982011081079e-01 5.041069273849e-01 5.100687683420e-01 5.160843382258e-01 5.221509212449e-01 5.282655501362e-01 5.344265447632e-01 5.406286318688e-01 5.468724378905e-01 5.531537093696e-01 5.594709207868e-01 5.658220137803e-01 5.722041659036e-01 5.786164529853e-01 5.850547210160e-01 5.915168873800e-01 5.980027855986e-01 6.045096011681e-01 6.110354615964e-01 6.175791744932e-01 6.241366457913e-01 6.307076319370e-01 6.372906755373e-01 6.438839825876e-01 6.504864901539e-01 6.570946978143e-01 6.637065787943e-01 6.703232136566e-01 6.769419957833e-01 6.835609266071e-01 6.901788682555e-01 6.967937745758e-01 7.034043945505e-01 7.100091268012e-01 7.166067005041e-01 7.231967126666e-01 7.297766349221e-01 7.363439709746e-01 7.428986724572e-01 7.494397961823e-01 7.559653546504e-01 7.624738085627e-01 7.689639463369e-01 7.754356279136e-01 7.818852298364e-01 7.883139088555e-01 7.947185777596e-01 8.010987940212e-01 8.074538972517e-01 8.137814815058e-01 8.200811572139e-01 8.263513481315e-01 8.325902510642e-01 8.387973143132e-01 8.449710342422e-01 8.511117452541e-01 8.572157659845e-01 8.632835167607e-01 8.693132446465e-01 8.753031588028e-01 8.812533691696e-01 8.871620635494e-01 8.930284022841e-01 8.988493919803e-01 9.046257155155e-01 9.103561734280e-01 9.160390893202e-01 9.216735600386e-01 9.272572094435e-01 9.327902751798e-01 9.382717342921e-01 9.436993862859e-01 9.490733925940e-01 9.543903489824e-01 9.596515653526e-01 9.648544201932e-01 9.699980004724e-01 9.750819796762e-01 9.801025198801e-01 9.850620065791e-01 9.899568614000e-01 9.947874605513e-01 9.995510540862e-01 1.004247287621e+00 1.008875611243e+00 1.013432859772e+00 1.017920363992e+00 1.022335453721e+00 1.026677085363e+00 1.030945029389e+00 1.035135488509e+00 1.039253151681e+00 1.043288177426e+00 1.047246650877e+00 1.051124373410e+00 1.054919923688e+00 1.058635496069e+00 1.062262413602e+00 1.065809691452e+00 1.069266918376e+00 1.072638646071e+00 1.075923319431e+00 1.079113880860e+00 1.082219917432e+00 1.085227682577e+00 1.088147659013e+00 1.090970944715e+00 1.093696931679e+00 1.096331639247e+00 1.098862031158e+00 1.101301150952e+00 1.103633455257e+00 1.105868259792e+00 1.108002019737e+00 1.110027121266e+00 1.111956491226e+00 1.113770039390e+00 1.115486424742e+00 1.117089255069e+00 1.118583864215e+00 1.119974621397e+00 1.121242756420e+00 1.122412587626e+00 1.123456796886e+00 1.124395546337e+00 1.125217625082e+00 1.125917524744e+00 1.126512530980e+00 1.126973867644e+00 1.127330757116e+00 1.127558380239e+00 1.127666663731e+00 1.127658826919e+00 1.127515001977e+00 1.127265179390e+00 1.126873214428e+00 1.126368233773e+00 1.125732992167e+00 1.124963972348e+00 1.124081750830e+00 1.123051291855e+00 1.121911578279e+00 1.120626531683e+00 1.119215032004e+00 1.117679068502e+00 1.115993977355e+00 1.114198819970e+00 1.112246910998e+00 1.110176982674e+00 1.107967946749e+00 1.105614819545e+00 1.103146255765e+00 1.100515253685e+00 1.097772567723e+00 1.094876386645e+00 1.091847787171e+00 1.088691549243e+00 1.085375193658e+00 1.081949727217e+00 1.078360467375e+00 1.074649991280e+00 1.070798261172e+00 1.066795736430e+00 1.062680490980e+00 1.058397622235e+00 1.054003611103e+00 1.049456651591e+00 1.044772975565e+00 1.039967924419e+00 1.035000018596e+00 1.029927974563e+00 1.024694777519e+00 1.019341721813e+00 1.013856509458e+00 1.008222029084e+00 1.002484351734e+00 9.965844083142e-01 9.905806153864e-01 9.844369734556e-01 9.781615325624e-01 9.717810662508e-01 9.652472987582e-01 9.586224298004e-01 9.518551251337e-01 9.449778367277e-01 9.379931840974e-01 9.308718104748e-01 9.236696834653e-01 9.163299997517e-01 9.089036369040e-01 9.013689851528e-01 8.937230316055e-01 8.860041457348e-01 8.781619889382e-01 8.702573537967e-01 8.622490342528e-01 8.541616846439e-01 8.460093389701e-01 8.377595852666e-01 8.294703282132e-01 8.210926575253e-01 8.126704417980e-01 8.041967059756e-01 7.956615991123e-01 7.871101666116e-01 7.784979135916e-01 7.698792810177e-01 7.612303752826e-01 7.525661301358e-01 7.439127817651e-01 7.352399972296e-01 7.266035394052e-01 7.179709910416e-01 7.093767352148e-01 7.008276915967e-01 6.923166763914e-01 6.838869925062e-01 6.755118210201e-01 6.672367706989e-01 6.590547887268e-01 6.509789245505e-01 6.430401384592e-01 6.352226377381e-01 6.275744594706e-01 6.200818743338e-01 6.127760093855e-01 6.056717482817e-01 5.987721867781e-01 5.921161752086e-01 5.856931583619e-01 5.795445127862e-01 5.736705196745e-01 5.680918023921e-01 5.628343309003e-01 5.578948956890e-01 5.533154069985e-01 5.490864317319e-01 5.452402521740e-01 5.417866496128e-01 5.387317320960e-01 5.361048568686e-01 5.338931924140e-01 5.321322543943e-01 5.308103610652e-01 5.299461199737e-01 5.295437648761e-01 5.295964100270e-01 5.301255962182e-01 5.311084638769e-01 5.325652399765e-01 5.344777542953e-01 5.368444792903e-01 5.396673443886e-01 5.429194521361e-01 5.466161438498e-01 5.507201520959e-01 5.552391374206e-01 5.601518807202e-01 5.654364190065e-01 5.710986754893e-01 5.770930826356e-01 5.834347174319e-01 5.900825726771e-01 5.970281542520e-01 6.042644380657e-01 6.117465354643e-01 6.194933275928e-01 6.274526120859e-01 6.356302508267e-01 6.440037796646e-01 6.525410860700e-01 6.612578746350e-01 6.700963471536e-01 6.790789163065e-01 6.881655569362e-01 6.973446927155e-01 7.066197050151e-01 7.159408644013e-01 7.253366779589e-01 7.347557537701e-01 7.442062177262e-01 7.536771883062e-01 7.631308343215e-01 7.725956704053e-01 7.820173509273e-01 7.914165360577e-01 8.007702443387e-01 8.100563163217e-01 8.192979444157e-01 8.284409648828e-01 8.375167882949e-01 8.464915676401e-01 8.553592316422e-01 8.641323304202e-01 8.727645455280e-01 8.812913506580e-01 8.896711795508e-01 8.979133180781e-01 9.060170123415e-01 9.139502367370e-01 9.217445187364e-01 9.293577767364e-01 9.368095880011e-01 9.440886764522e-01 9.511779460695e-01 9.580999220976e-01 9.648190471712e-01 9.713581869907e-01 9.777019222697e-01 9.838425885589e-01 9.897962235518e-01 9.955362082394e-01 1.001083482012e+00 1.006423347395e+00 1.011554867895e+00 1.016489926579e+00 1.021209356793e+00 1.025731233735e+00 1.030046319709e+00 1.034154198117e+00 1.038066890741e+00 1.041772187521e+00 1.045283618236e+00 1.048598734968e+00 1.051717416598e+00 1.054653562210e+00 1.057397682820e+00 1.059963006699e+00 1.062352970485e+00 1.064565465897e+00 1.066620837940e+00 1.068506919565e+00 1.070241496833e+00 1.071830972583e+00 1.073271954541e+00 1.074589012202e+00 1.075771044164e+00 1.076837973274e+00 1.077797724841e+00 1.078647419087e+00 1.079415295243e+00 1.080088785077e+00 1.080693674162e+00 1.081234721569e+00 1.081713341957e+00 1.082156199850e+00 1.082553755455e+00 1.082932579730e+00 1.083296035892e+00 1.083648866847e+00 1.084015408314e+00 1.084388181974e+00 1.084791214800e+00 1.085229180878e+00 1.085707419603e+00 1.086246107869e+00 1.086841863639e+00 1.087513435438e+00 1.088265173547e+00 1.089101907297e+00 1.090040271099e+00 1.091077275309e+00 1.092226016668e+00 1.093491266180e+00 1.094874323747e+00 1.096386949937e+00 1.098027117686e+00 1.099799518713e+00 1.101710646036e+00 1.103753654057e+00 1.105940081003e+00 1.108262131704e+00 1.110719922171e+00 1.113320404653e+00 1.116046380489e+00 1.118910654350e+00 1.121898320040e+00 1.125006974297e+00 1.128237833569e+00 1.131571775632e+00 1.135016992107e+00 1.138554004065e+00 1.142179010645e+00 1.145886975364e+00 1.149657617581e+00 1.153496275134e+00 1.157378756261e+00 1.161301580740e+00 1.165254895912e+00 1.169217979731e+00 1.173192728349e+00 1.177153887205e+00 1.181097851796e+00 1.185010386620e+00 1.188876181802e+00 1.192689356561e+00 1.196429586703e+00 1.200091790161e+00 1.203661137402e+00 1.207125734705e+00 1.210475688773e+00 1.213697491069e+00 1.216784351597e+00 1.219722787828e+00 1.222506431596e+00 1.225120584518e+00 1.227563195907e+00 1.229823284813e+00 1.231892203967e+00 1.233767405708e+00 1.235436548840e+00 1.236903014745e+00 1.238156836476e+00 1.239195043314e+00 1.240019082940e+00 1.240620357075e+00 1.241007697384e+00 1.241172100660e+00 1.241120158790e+00 1.240854728426e+00 1.240372312879e+00 1.239687489448e+00 1.238794794848e+00 1.237707200133e+00 1.236431067080e+00 1.234970487701e+00 1.233341240363e+00 1.231545596349e+00 1.229601949973e+00 1.227517280337e+00 1.225304911293e+00 1.222981916973e+00 1.220556623458e+00 1.218049506517e+00 1.215473012890e+00 1.212844826382e+00 1.210183451847e+00 1.207501637521e+00 1.204821768821e+00 1.202158058201e+00 1.199532236491e+00 1.196960690983e+00 1.194461123556e+00 1.192055026601e+00 1.189755820705e+00 1.187586772602e+00 1.185560143985e+00 1.183695628953e+00 1.182011787101e+00 1.180517427407e+00 1.179235111916e+00 1.178175705116e+00 1.177350416606e+00 1.176775574012e+00 1.176459153634e+00 1.176411379246e+00 1.176644694971e+00 1.177161810175e+00 1.177970342535e+00 1.179079841855e+00 1.180487855174e+00 1.182202978153e+00 1.184225998191e+00 1.186552239926e+00 1.189190872731e+00 1.192134045016e+00 1.195380277853e+00 1.198932295009e+00 1.202778083385e+00 1.206922983870e+00 1.211356341016e+00 1.216073780451e+00 1.221075099125e+00 1.226347522900e+00 1.231892253784e+00 1.237699052642e+00 1.243765229006e+00 1.250084405113e+00 1.256649608975e+00 1.263457342237e+00 1.270499583469e+00 1.277774527159e+00 1.285273423835e+00 1.292992702790e+00 1.300925754849e+00 1.309065307857e+00 1.317410955724e+00 1.325948032553e+00 1.334676799345e+00 1.343584847230e+00 1.352663214783e+00 1.361909076404e+00 1.371301975630e+00 1.380838263718e+00 1.390499418735e+00 1.400271921373e+00 1.410141254368e+00 1.420082893139e+00 1.430082970155e+00 1.440113378863e+00 1.450154060081e+00 1.460174234226e+00 1.470145024711e+00 1.480038490905e+00 1.489813585235e+00 1.499444221242e+00 1.508881952457e+00 1.518094661009e+00 1.527038639907e+00 1.535665995122e+00 1.543941955792e+00 1.551810035934e+00 1.559232564862e+00 1.566158994440e+00 1.572540948188e+00 1.578338871666e+00 1.583496742407e+00 1.587981970594e+00 1.591742098194e+00 1.594742980785e+00 1.596947006936e+00 1.598312974817e+00 1.598823235518e+00 1.598436230581e+00 1.597145238954e+00 1.594925345707e+00 1.591764064298e+00 1.587671624216e+00 1.582632063895e+00 1.576673198401e+00 1.569803064040e+00 1.562045437858e+00 1.553443826612e+00 1.544026417413e+00 1.533856377995e+00 1.522979631032e+00 1.511467832119e+00 1.499394245577e+00 1.486829997778e+00 1.473872589498e+00 1.460595755464e+00 1.447107083336e+00 1.433494444442e+00 1.419853129459e+00 1.406287863785e+00 1.392875066368e+00 1.379719070061e+00 1.366888062923e+00 1.354459035440e+00 1.342495115097e+00 1.331032666466e+00 1.320123207653e+00 1.309767744353e+00 1.299978981032e+00 1.290740783206e+00 1.282015489682e+00 1.273770700111e+00 1.265928184743e+00 1.258432446201e+00 1.251190600455e+00 1.244111256799e+00 1.237112901632e+00 1.230081981386e+00 1.222944207918e+00 1.215600060266e+00 1.207976023252e+00 1.200016429151e+00 1.191656028134e+00 1.182883389328e+00 1.173676946895e+00 1.164057982656e+00 1.154065913025e+00 1.143755559099e+00 1.133231089578e+00 1.122589067177e+00 1.111974879231e+00 1.101538230763e+00 1.091442393409e+00 1.081876119910e+00 1.073001975405e+00 1.065012321793e+00 1.058057038718e+00 1.052282690260e+00 1.047805765654e+00 1.044686884516e+00 1.042980486995e+00 1.042652808311e+00 1.043655344834e+00 1.045878556820e+00 1.049157880006e+00 1.053320970392e+00 1.058123130102e+00 1.063336558694e+00 1.068691027734e+00 1.073922744511e+00 1.078787664457e+00 1.083020300555e+00 1.086425351392e+00 1.088792904126e+00 1.089973653346e+00 1.089861367672e+00 1.088361045513e+00 1.085469383715e+00 1.081181054262e+00 1.075565057325e+00 1.068724161091e+00 1.060778028097e+00 1.051910867533e+00 1.042287176438e+00 1.032122919020e+00 1.021609651672e+00 1.010936047111e+00 1.000293957834e+00 9.898078989950e-01 9.796108633766e-01 9.697613174774e-01 9.602897180935e-01 9.511949058268e-01 9.424123272021e-01 9.338893935379e-01 9.255224816403e-01 9.172331479336e-01 9.089484711372e-01 9.006190005734e-01 8.922574773415e-01 8.839013623325e-01 8.756779525143e-01 8.677513616432e-01 8.603536014888e-01 8.537627561823e-01 8.482653963966e-01 8.441768466843e-01 8.417501479630e-01 8.412125992159e-01 8.426856138210e-01 8.461862275808e-01 8.516338890647e-01 8.588027357726e-01 8.674051539071e-01 8.770521531968e-01 8.873300697451e-01 8.978266863016e-01 9.081473637509e-01 9.179954696507e-01 9.271381414742e-01 9.354848983720e-01 9.430572622576e-01 9.499921736095e-01 9.565621525679e-01 9.630816170928e-01 9.699451486898e-01 9.775222709842e-01 9.861322736273e-01 9.960091380010e-01 1.007220441119e+00 1.019702835834e+00 1.033206312193e+00 1.047353835238e+00 1.061658896503e+00 1.075571492742e+00 1.088562473937e+00 1.100135526862e+00 1.109927628847e+00 1.117706442491e+00 1.123409195422e+00 1.127162642516e+00 1.129234032064e+00 1.130038415993e+00 1.130048076468e+00 1.129751624074e+00 1.129571387361e+00 1.129781624525e+00 1.130476687765e+00 1.131509525701e+00 1.132538079793e+00 1.133044253926e+00 1.132430669702e+00 1.130154179090e+00 1.125823409388e+00 1.119376596251e+00 1.111132366861e+00 1.101866070871e+00 1.093380869165e+00 1.083700149506e+00 1.075032078449e+00 1.069621005309e+00 1.068635013170e+00 1.071460522801e+00 1.075766740435e+00 1.078274131482e+00 1.075852195447e+00 1.066415454519e+00 1.049302391090e+00 1.025197657809e+00 9.959023753577e-01 9.540014342182e-01 8.876461323493e-01 8.473941217331e-01 8.242120372685e-01 8.416114870484e-01 8.968297632044e-01 9.630346797389e-01 1.008494630666e+00 1.011538444441e+00 9.672395478086e-01 8.904071540740e-01 8.156195681785e-01 7.857454545636e-01 8.195642263924e-01 8.911808475235e-01 9.555627091214e-01 9.799683880458e-01 9.551361812580e-01 8.966477947540e-01 8.410619068361e-01 8.283992547607e-01 8.694394034752e-01 9.347602875230e-01 9.831788693475e-01 9.888438546157e-01 9.502992715625e-01 8.902869140605e-01 8.472475125129e-01 8.516831717380e-01 8.990472710594e-01 9.553346762713e-01 9.868936133741e-01 9.788883999065e-01 9.388869210028e-01 8.922358018640e-01 8.689134134854e-01 8.828413921763e-01 9.215838758826e-01 9.599633212189e-01 9.795965824602e-01 9.773791758739e-01 9.633432582713e-01 9.523003101342e-01 9.533246786618e-01 9.640680924656e-01 9.745338772886e-01 9.756069461391e-01 9.648799948124e-01 9.469106540632e-01 9.296087796164e-01 9.198883468400e-01 9.214939657324e-01 9.356844124300e-01 9.620459716358e-01 9.973257456993e-01 1.033394237643e+00 1.057759435508e+00 1.057849149940e+00 1.027275538292e+00 9.717112979333e-01 9.115877387470e-01 8.768101000425e-01 8.881557046814e-01 9.378432351963e-01 9.953010693381e-01 1.030068932574e+00 1.027377812567e+00 9.926603923495e-01 9.489069495680e-01 9.252571918775e-01 9.366943383978e-01 9.711977150440e-01 1.000527449746e+00 1.001141484110e+00 9.667355552974e-01 9.112383179070e-01 8.639788138702e-01 8.536210861867e-01 8.856336342583e-01 9.378305898264e-01 9.802906742234e-01 9.938067972635e-01 9.756555317271e-01 9.374545872379e-01 8.982271342932e-01 8.739591589782e-01 8.681869400470e-01 8.718516614289e-01 8.726329528462e-01 8.645092441144e-01 8.513124799190e-01 8.436127278975e-01 8.509698869157e-01 8.739712823132e-01 9.026516222678e-01 9.221901697664e-01 9.203061132564e-01 8.925016640225e-01 8.447196799491e-01 7.938567331015e-01 7.636214296036e-01 7.719471798801e-01 8.164660946551e-01 8.755339231940e-01 9.233996034235e-01 9.422878595146e-01 9.271017154872e-01 8.859372287321e-01 8.374783342861e-01 8.036881918351e-01 7.975309146355e-01 8.146632392306e-01 8.391348125299e-01 8.567433696437e-01 8.630956301383e-01 8.630649320261e-01 8.643541718632e-01 8.694898227036e-01 8.726125781142e-01 8.637533803373e-01 8.369375503625e-01 7.966044215148e-01 7.587634953922e-01 7.439805795915e-01 7.622253010266e-01 8.030694209369e-01 8.436767778338e-01 8.636912027969e-01 8.536317830401e-01 8.164457762008e-01 7.656665291745e-01 7.209370934995e-01 7.004669348349e-01 7.120673472978e-01 7.497647048614e-01 7.992818072152e-01 8.451043880706e-01 8.742045806998e-01 8.779773402552e-01 8.549626519879e-01 8.144276150073e-01 7.780905966623e-01 7.735300931416e-01 8.146709512897e-01 8.873041519019e-01 9.600911017382e-01 1.004996044551e+00 1.009006929227e+00 9.780476338142e-01 9.358649985603e-01 9.144243202827e-01 9.333386392357e-01 9.837180344715e-01 1.037497437995e+00 1.069742273838e+00 1.071794533396e+00 1.052770755187e+00 1.032310665734e+00 1.026781483872e+00 1.036715630187e+00 1.047437172502e+00 1.042509083289e+00 1.017055563874e+00 9.826163300947e-01 9.607570296523e-01 9.663100743701e-01 9.924803468726e-01 1.014751817916e+00 1.008992807913e+00 9.664710679263e-01 9.003406480023e-01 8.431183292204e-01 8.291133965968e-01 8.645230313894e-01 9.201657568170e-01 9.584886411574e-01 9.577417018020e-01 9.197261567685e-01 8.682345400869e-01 8.384205076319e-01 8.535029703972e-01 9.048505836057e-01 9.621848005457e-01 9.990501101613e-01
 1.816179740114e+00 1.814663166482e+00 1.813544641086e+00 1.813005889348e+00 1.812893403344e+00 1.812687191474e+00 1.811837421043e+00 1.810314657251e+00 1.808717132936e+00 1.807694235649e+00 1.807334259481e+00 1.807182758785e+00 1.806704402896e+00 1.805648615036e+00 1.804141859001e+00 1.802619660811e+00 1.801592337082e+00 1.801224920862e+00 1.801127182914e+00 1.800666693000e+00 1.799522098480e+00 1.797914570169e+00 1.796378840874e+00 1.795377913282e+00 1.795010754330e+00 1.794904858335e+00 1.794429642290e+00 1.793205886429e+00 1.791493413306e+00 1.789974273903e+00 1.789130795412e+00 1.788853921955e+00 1.788615341224e+00 1.787913329161e+00 1.786600954212e+00 1.784959672051e+00 1.783517088346e+00 1.782664135078e+00 1.782340072346e+00 1.782075084319e+00 1.781366405990e+00 1.780042874523e+00 1.778365936024e+00 1.776861473250e+00 1.775975566526e+00 1.775714363771e+00 1.775557130720e+00 1.774842286913e+00 1.773349687544e+00 1.771513358507e+00 1.770052446903e+00 1.769363729468e+00 1.769207024450e+00 1.768915515688e+00 1.767937855174e+00 1.766285374316e+00 1.764518018219e+00 1.763259817091e+00 1.762673817481e+00 1.762376958191e+00 1.761813913338e+00 1.760688487332e+00 1.759122803951e+00 1.757516534598e+00 1.756271150175e+00 1.755528533441e+00 1.755079376964e+00 1.754515208114e+00 1.753501276953e+00 1.751999158714e+00 1.750302681403e+00 1.748881810948e+00 1.748064586435e+00 1.747740578479e+00 1.747364101953e+00 1.746370980790e+00 1.744661583243e+00 1.742730254796e+00 1.741286527709e+00 1.740682874689e+00 1.740589579648e+00 1.740214673872e+00 1.738956224534e+00 1.736944949978e+00 1.734958113603e+00 1.733762734810e+00 1.733455280248e+00 1.733394638079e+00 1.732734091916e+00 1.731118109578e+00 1.728986657500e+00 1.727205415975e+00 1.726331754457e+00 1.726146915284e+00 1.725872654468e+00 1.724840417618e+00 1.723017930332e+00 1.721001073708e+00 1.719517978401e+00 1.718834155193e+00 1.718550331083e+00 1.717966150699e+00 1.716670128057e+00 1.714839300375e+00 1.713045334017e+00 1.711788534622e+00 1.711112417939e+00 1.710609697772e+00 1.709758802185e+00 1.708355982574e+00 1.706639431076e+00 1.705053593062e+00 1.703894600064e+00 1.703112320390e+00 1.702381581732e+00 1.701363750115e+00 1.699969203152e+00 1.698397486265e+00 1.696951622634e+00 1.695796800046e+00 1.694871497031e+00 1.693960178647e+00 1.692858052421e+00 1.691516329636e+00 1.690065640077e+00 1.688694310376e+00 1.687499424714e+00 1.686445770641e+00 1.685407088512e+00 1.684261048737e+00 1.682970866984e+00 1.681601289233e+00 1.680264779196e+00 1.679025408484e+00 1.677871529128e+00 1.676741148465e+00 1.675563813736e+00 1.674306290025e+00 1.672992017808e+00 1.671678766642e+00 1.670404355369e+00 1.669164905597e+00 1.667942041465e+00 1.666712771468e+00 1.665459258907e+00 1.664181855629e+00 1.662890535430e+00 1.661588332027e+00 1.660272303610e+00 1.658953604318e+00 1.657649451924e+00 1.656360787670e+00 1.655077487949e+00 1.653786631360e+00 1.652470841567e+00 1.651121496292e+00 1.649753271261e+00 1.648390036075e+00 1.647040388410e+00 1.645706423144e+00 1.644389071593e+00 1.643077208104e+00 1.641747767679e+00 1.640391630337e+00 1.639009494547e+00 1.637611531592e+00 1.636220501519e+00 1.634868878259e+00 1.633557480222e+00 1.632256828573e+00 1.630935979202e+00 1.629568771917e+00 1.628154722240e+00 1.626729931286e+00 1.625343485292e+00 1.624015822694e+00 1.622725228570e+00 1.621432194415e+00 1.620087054373e+00 1.618671895974e+00 1.617225094629e+00 1.615806558758e+00 1.614453582292e+00 1.613157032652e+00 1.611866468371e+00 1.610516399595e+00 1.609081628394e+00 1.607603981289e+00 1.606157088138e+00 1.604781618690e+00 1.603464467072e+00 1.602140796781e+00 1.600740703143e+00 1.599253822888e+00 1.597737526143e+00 1.596265729107e+00 1.594865258467e+00 1.593503225257e+00 1.592108126197e+00 1.590627764465e+00 1.589078258843e+00 1.587527177386e+00 1.586031735631e+00 1.584593886804e+00 1.583165937683e+00 1.581680854003e+00 1.580114310139e+00 1.578507503973e+00 1.576926822507e+00 1.575404130194e+00 1.573916693111e+00 1.572402017851e+00 1.570812381499e+00 1.569159590829e+00 1.567507798584e+00 1.565907305864e+00 1.564353304569e+00 1.562793739306e+00 1.561172133448e+00 1.559483634664e+00 1.557781361720e+00 1.556122333991e+00 1.554514864818e+00 1.552913628321e+00 1.551266337203e+00 1.549559616864e+00 1.547834515992e+00 1.546149685101e+00 1.544516097013e+00 1.542892621767e+00 1.541231154761e+00 1.539520898080e+00 1.537799916086e+00 1.536117572484e+00 1.534483462817e+00 1.532852704200e+00 1.531181208056e+00 1.529466876431e+00 1.527748993933e+00 1.526067399534e+00 1.524421857966e+00 1.522769506427e+00 1.521067896108e+00 1.519326176575e+00 1.517584848440e+00 1.515870641771e+00 1.514173203293e+00 1.512452500572e+00 1.510681076818e+00 1.508879119380e+00 1.507086535433e+00 1.505312865384e+00 1.503533451914e+00 1.501720971299e+00 1.499868455686e+00 1.498006409961e+00 1.496165763494e+00 1.494338844831e+00 1.492493920366e+00 1.490617951165e+00 1.488723903743e+00 1.486836031010e+00 1.484970236744e+00 1.483107639853e+00 1.481221026174e+00 1.479312414256e+00 1.477399911059e+00 1.475495740792e+00 1.473595948697e+00 1.471682418523e+00 1.469743397445e+00 1.467790720111e+00 1.465841069771e+00 1.463889041170e+00 1.461920159338e+00 1.459930025487e+00 1.457921641544e+00 1.455910645086e+00 1.453904390464e+00 1.451885931229e+00 1.449843760934e+00 1.447786521741e+00 1.445724653894e+00 1.443665780160e+00 1.441606810601e+00 1.439531321173e+00 1.437436304088e+00 1.435335355010e+00 1.433233409039e+00 1.431125867941e+00 1.429008126209e+00 1.426872918333e+00 1.424723411063e+00 1.422568875170e+00 1.420408110774e+00 1.418230848495e+00 1.416039602403e+00 1.413836721064e+00 1.411624723468e+00 1.409404433143e+00 1.407170809523e+00 1.404921992729e+00 1.402665382723e+00 1.400403082700e+00 1.398129204943e+00 1.395841997335e+00 1.393540148946e+00 1.391227745507e+00 1.388907718876e+00 1.386579658800e+00 1.384234242187e+00 1.381871049299e+00 1.379497085497e+00 1.377113209747e+00 1.374718292518e+00 1.372310002380e+00 1.369884225725e+00 1.367446900565e+00 1.364999559134e+00 1.362540008744e+00 1.360066650128e+00 1.357579898775e+00 1.355080206891e+00 1.352567461944e+00 1.350043712368e+00 1.347504509166e+00 1.344950443049e+00 1.342384872236e+00 1.339804839769e+00 1.337208837814e+00 1.334599779542e+00 1.331976722836e+00 1.329340677131e+00 1.326691884010e+00 1.324026932595e+00 1.321346103337e+00 1.318652902624e+00 1.315945488962e+00 1.313222916464e+00 1.310486957381e+00 1.307734141760e+00 1.304966208148e+00 1.302183811575e+00 1.299385271663e+00 1.296570488485e+00 1.293743244036e+00 1.290900010379e+00 1.288040243922e+00 1.285164788791e+00 1.282272466576e+00 1.279365221645e+00 1.276444896387e+00 1.273506992045e+00 1.270552180305e+00 1.267580040473e+00 1.264591422615e+00 1.261587667786e+00 1.258568971275e+00 1.255530964645e+00 1.252476113190e+00 1.249405316289e+00 1.246316106762e+00 1.243210551217e+00 1.240088379187e+00 1.236948300301e+00 1.233791285497e+00 1.230616220914e+00 1.227422496831e+00 1.224211982192e+00 1.220984083306e+00 1.217737526958e+00 1.214474604193e+00 1.211193179099e+00 1.207891358224e+00 1.204573286825e+00 1.201237054885e+00 1.197881474120e+00 1.194509704375e+00 1.191117148081e+00 1.187706042932e+00 1.184276593244e+00 1.180828201331e+00 1.177360653655e+00 1.173875467775e+00 1.170369112858e+00 1.166844321448e+00 1.163301298406e+00 1.159736482289e+00 1.156153684661e+00 1.152553391348e+00 1.148930940397e+00 1.145290316683e+00 1.141628412933e+00 1.137946506497e+00 1.134247819813e+00 1.130527905727e+00 1.126787322469e+00 1.123027787000e+00 1.119246429831e+00 1.115445613516e+00 1.111625740576e+00 1.107784030300e+00 1.103922771934e+00 1.100041401874e+00 1.096138671260e+00 1.092216319237e+00 1.088272640725e+00 1.084306953142e+00 1.080322981795e+00 1.076318329241e+00 1.072291439221e+00 1.068245235766e+00 1.064177101475e+00 1.060087478173e+00 1.055978223923e+00 1.051847757622e+00 1.047696038105e+00 1.043523872677e+00 1.039329345440e+00 1.035115493185e+00 1.030880290896e+00 1.026621733692e+00 1.022343910549e+00 1.018044853257e+00 1.013724540141e+00 1.009383423552e+00 1.005020618021e+00 1.000635966368e+00 9.962319454642e-01 9.918050831927e-01 9.873568997399e-01 9.828884362402e-01 9.783981237770e-01 9.738884233697e-01 9.693566043957e-01 9.648020895757e-01 9.602282325490e-01 9.556322849432e-01 9.510153261731e-01 9.463786190341e-01 9.417193886384e-01 9.370402777965e-01 9.323398373710e-01 9.276177835852e-01 9.228754144679e-01 9.181131192018e-01 9.133288556771e-01 9.085252769833e-01 9.037009617570e-01 8.988556543941e-01 8.939909172203e-01 8.891045883489e-01 8.841986624502e-01 8.792732854521e-01 8.743269472583e-01 8.693622419128e-01 8.643779097358e-01 8.593719400037e-01 8.543473418201e-01 8.493033527993e-01 8.442403074872e-01 8.391594809735e-01 8.340586990475e-01 8.289388244861e-01 8.238007494689e-01 8.186428286899e-01 8.134678910180e-01 8.082766119747e-01 8.030649125099e-01 7.978375120429e-01 7.925909376642e-01 7.873272200952e-01 7.820477479967e-01 7.767509126011e-01 7.714385902390e-01 7.661100479165e-01 7.607639967521e-01 7.554031082281e-01 7.500284312074e-01 7.446371852080e-01 7.392327715338e-01 7.338136108239e-01 7.283786874425e-01 7.229328222615e-01 7.174731510616e-01 7.120006675128e-01 7.065162803668e-01 7.010187386228e-01 6.955117152577e-01 6.899928328827e-01 6.844632741624e-01 6.789259194069e-01 6.733764331575e-01 6.678191952209e-01 6.622537969066e-01 6.566797456829e-01 6.511010325401e-01 6.455145349102e-01 6.399205112487e-01 6.343233199006e-01 6.287202314368e-01 6.231140436311e-01 6.175065863886e-01 6.118945593335e-01 6.062832407317e-01 6.006701049500e-01 5.950567521796e-01 5.894462283101e-01 5.838362095902e-01 5.782316501782e-01 5.726308270316e-01 5.670330984420e-01 5.614452223979e-01 5.558633392787e-01 5.502908002704e-01 5.447297863973e-01 5.391769938440e-01 5.336399629204e-01 5.281183336247e-01 5.226112611606e-01 5.171225917351e-01 5.116508418122e-01 5.062003708357e-01 5.007733601643e-01 4.953692129693e-01 4.899945043365e-01 4.846465534356e-01 4.793268458671e-01 4.740423510448e-01 4.687887098070e-01 4.635751896377e-01 4.584010174039e-01 4.532674388799e-01 4.481809247810e-01 4.431382817949e-01 4.381460108666e-01 4.332073017982e-01 4.283228835881e-01 4.234998201552e-01 4.187381871928e-01 4.140413591192e-01 4.094139891590e-01 4.048566736023e-01 4.003776201513e-01 3.959784338942e-01 3.916623089656e-01 3.874360554486e-01 3.832996902543e-01 3.792605431432e-01 3.753213483918e-01 3.714857035764e-01 3.677616714190e-01 3.641503733197e-01 3.606576893229e-01 3.572889111036e-01 3.540474262334e-01 3.509390794714e-01 3.479678185461e-01 3.451378337387e-01 3.424554261471e-01 3.399230081791e-01 3.375474529157e-01 3.353326521440e-01 3.332814282819e-01 3.313988858948e-01 3.296880192477e-01 3.281537033054e-01 3.267987964569e-01 3.256270195129e-01 3.246423813249e-01 3.238452539928e-01 3.232381765100e-01 3.228232145528e-01 3.226018441143e-01 3.225771650874e-01 3.227490264465e-01 3.231169655684e-01 3.236819831685e-01 3.244416329977e-01 3.253957734514e-01 3.265459330705e-01 3.278894735336e-01 3.294251302923e-01 3.311481789427e-01 3.330573817055e-01 3.351487676455e-01 3.374205313640e-01 3.398710733326e-01 3.424952260013e-01 3.452897222138e-01 3.482495757740e-01 3.513699139114e-01 3.546483857325e-01 3.580801729896e-01 3.616619697893e-01 3.653899523779e-01 3.692577333977e-01 3.732606620587e-01 3.773935182872e-01 3.816530929355e-01 3.860362424359e-01 3.905390349485e-01 3.951563232379e-01 3.998805568494e-01 4.047105656216e-01 4.096405425787e-01 4.146685733800e-01 4.197910563560e-01 4.250028734459e-01 4.303010888012e-01 4.356791179222e-01 4.411353004676e-01 4.466661476699e-01 4.522693972454e-01 4.579415870057e-01 4.636777712069e-01 4.694751107666e-01 4.753316799835e-01 4.812431778657e-01 4.872084496077e-01 4.932237229644e-01 4.992863718369e-01 5.053945144609e-01 5.115437544980e-01 5.177334007135e-01 5.239605379436e-01 5.302217917594e-01 5.365161520831e-01 5.428411120648e-01 5.491943510698e-01 5.555744167788e-01 5.619773715983e-01 5.684031519080e-01 5.748483156014e-01 5.813125350426e-01 5.877924275485e-01 5.942878849659e-01 6.007967790821e-01 6.073155089295e-01 6.138433939151e-01 6.203785930488e-01 6.269208434140e-01 6.334684820837e-01 6.400179695245e-01 6.465691387046e-01 6.531193182159e-01 6.596683991883e-01 6.662158218546e-01 6.727581327079e-01 6.792948586079e-01 6.858237211486e-01 6.923443739763e-01 6.988560192922e-01 7.053565312673e-01 7.118445473019e-01 7.183185955922e-01 7.247777102416e-01 7.312202062528e-01 7.376461781622e-01 7.440532992275e-01 7.504409499538e-01 7.568061607479e-01 7.631486467069e-01 7.694684856589e-01 7.757637354830e-01 7.820322239040e-01 7.882740018295e-01 7.944871717051e-01 8.006707868579e-01 8.068236920631e-01 8.129456875893e-01 8.190336702269e-01 8.250886687991e-01 8.311075572306e-01 8.370915091095e-01 8.430373915538e-01 8.489446547317e-01 8.548121910954e-01 8.606392963666e-01 8.664250110493e-01 8.721672654540e-01 8.778660795879e-01 8.835195249022e-01 8.891260212230e-01 8.946865478963e-01 9.001975161854e-01 9.056602111316e-01 9.110703712750e-01 9.164292344088e-01 9.217362159713e-01 9.269882118712e-01 9.321864952586e-01 9.373267545759e-01 9.424109787179e-01 9.474374356649e-01 9.524031402110e-01 9.573101810306e-01 9.621538967891e-01 9.669361622306e-01 9.716537665603e-01 9.763069150749e-01 9.808948962770e-01 9.854139235686e-01 9.898663816700e-01 9.942483551958e-01 9.985616248314e-01 1.002802189731e+00 1.006969804976e+00 1.011065364059e+00 1.015084241350e+00 1.019028885977e+00 1.022895585745e+00 1.026684562830e+00 1.030395100397e+00 1.034023532461e+00 1.037574469210e+00 1.041038018454e+00 1.044421247596e+00 1.047719295064e+00 1.050930628476e+00 1.054058485518e+00 1.057092839400e+00 1.060043571872e+00 1.062900775971e+00 1.065668718969e+00 1.068345430221e+00 1.070924757408e+00 1.073416122234e+00 1.075804832626e+00 1.078103333380e+00 1.080301221066e+00 1.082398931380e+00 1.084402881025e+00 1.086298326390e+00 1.088100104648e+00 1.089792350444e+00 1.091383681750e+00 1.092872267865e+00 1.094248905525e+00 1.095528278064e+00 1.096688892618e+00 1.097749936136e+00 1.098696104803e+00 1.099531282677e+00 1.100260976125e+00 1.100866819744e+00 1.101371286490e+00 1.101750622963e+00 1.102021332585e+00 1.102175369824e+00 1.102204827250e+00 1.102128973952e+00 1.101919106667e+00 1.101603127864e+00 1.101158087535e+00 1.100591763011e+00 1.099910871658e+00 1.099092622180e+00 1.098167663516e+00 1.097102832780e+00 1.095922504685e+00 1.094615078777e+00 1.093171437088e+00 1.091618232247e+00 1.089916071675e+00 1.088104852427e+00 1.086152638360e+00 1.084071462903e+00 1.081870871185e+00 1.079520445795e+00 1.077062444155e+00 1.074451568338e+00 1.071721450129e+00 1.068859199395e+00 1.065851660154e+00 1.062733902485e+00 1.059457438809e+00 1.056069290120e+00 1.052536185591e+00 1.048869517371e+00 1.045083609772e+00 1.041139208917e+00 1.037089866152e+00 1.032884946864e+00 1.028558738982e+00 1.024102384944e+00 1.019496317725e+00 1.014785485821e+00 1.009914257310e+00 1.004934522832e+00 9.998143240712e-01 9.945583892996e-01 9.891933681428e-01 9.836713969095e-01 9.780525827587e-01 9.722841714197e-01 9.663993236051e-01 9.603980653393e-01 9.542523905261e-01 9.480146741747e-01 9.416275486185e-01 9.351427335704e-01 9.285350251335e-01 9.218018188455e-01 9.149798777086e-01 9.080166425282e-01 9.009725317873e-01 8.938050887599e-01 8.865363016727e-01 8.791797782395e-01 8.716996223335e-01 8.641538137197e-01 8.564920043273e-01 8.487546156524e-01 8.409328824122e-01 8.330144655938e-01 8.250445619347e-01 8.169736539548e-01 8.088564016240e-01 8.006646311355e-01 7.924100758013e-01 7.841194181541e-01 7.757549717099e-01 7.673749800004e-01 7.589382237913e-01 7.504797624659e-01 7.420043119580e-01 7.334952987016e-01 7.250022237869e-01 7.164835797868e-01 7.079896206290e-01 6.995064163997e-01 6.910414238446e-01 6.826285574491e-01 6.742380967998e-01 6.659234733869e-01 6.576608137876e-01 6.494795470935e-01 6.413941065346e-01 6.333942597648e-01 6.255276661082e-01 6.177713636749e-01 6.101674872779e-01 6.027167599241e-01 5.954293001009e-01 5.883400801058e-01 5.814355343746e-01 5.747627146682e-01 5.683129450909e-01 5.621143838184e-01 5.561864046310e-01 5.505304385094e-01 5.451866458300e-01 5.401453787163e-01 5.354447666169e-01 5.310872609564e-01 5.270902236514e-01 5.234790987034e-01 5.202471932438e-01 5.174319796914e-01 5.150234369346e-01 5.130470902177e-01 5.115088058738e-01 5.104078450047e-01 5.097695408917e-01 5.095728384886e-01 5.098471379601e-01 5.105735143685e-01 5.117614719263e-01 5.134101502996e-01 5.155016729379e-01 5.180533236907e-01 5.210316756532e-01 5.244519041760e-01 5.282875658792e-01 5.325301937151e-01 5.371779398797e-01 5.421955484715e-01 5.475961533936e-01 5.533356934802e-01 5.594194098165e-01 5.658242644355e-01 5.725226757653e-01 5.795227192157e-01 5.867737593862e-01 5.942912357896e-01 6.020353470636e-01 6.099944206719e-01 6.181667057629e-01 6.265016216104e-01 6.350242217889e-01 6.436816718844e-01 6.524800093431e-01 6.614025376849e-01 6.704126964109e-01 6.795340911399e-01 6.887076852910e-01 6.979572184136e-01 7.072488198540e-01 7.165665151194e-01 7.259232032112e-01 7.352648818805e-01 7.446248434517e-01 7.539558257745e-01 7.632623143418e-01 7.725425435092e-01 7.817547708085e-01 7.909315917170e-01 8.000226731814e-01 8.090449759666e-01 8.179848912264e-01 8.268144905432e-01 8.355638275373e-01 8.441793893590e-01 8.526911164257e-01 8.610731174686e-01 8.693128773504e-01 8.774307736215e-01 8.853809557889e-01 8.931959963045e-01 9.008449472369e-01 9.083265246494e-01 9.156519295084e-01 9.227856916187e-01 9.297588290060e-01 9.365382366207e-01 9.431347585589e-01 9.495474859074e-01 9.557546547432e-01 9.617821833053e-01 9.675994250642e-01 9.732224690562e-01 9.786461778434e-01 9.838574668491e-01 9.888778085370e-01 9.936816163768e-01 9.982858635352e-01 1.002686639708e+00 1.006875814680e+00 1.010870951814e+00 1.014654729550e+00 1.018242100544e+00 1.021632401969e+00 1.024819140134e+00 1.027820691375e+00 1.030624991344e+00 1.033244814776e+00 1.035683961287e+00 1.037937902508e+00 1.040026267328e+00 1.041939749529e+00 1.043690175041e+00 1.045288351558e+00 1.046727151656e+00 1.048032510021e+00 1.049192535483e+00 1.050224177562e+00 1.051139282578e+00 1.051931962229e+00 1.052629997462e+00 1.053223681955e+00 1.053731867393e+00 1.054166844355e+00 1.054524041133e+00 1.054833814330e+00 1.055086125559e+00 1.055303734541e+00 1.055496655536e+00 1.055663812358e+00 1.055833607216e+00 1.055998671976e+00 1.056182316660e+00 1.056392300611e+00 1.056630952434e+00 1.056922598371e+00 1.057263326922e+00 1.057671610312e+00 1.058156692877e+00 1.058721054334e+00 1.059383618555e+00 1.060143884181e+00 1.061014686038e+00 1.062004581165e+00 1.063113793084e+00 1.064358135886e+00 1.065736517719e+00 1.067254246078e+00 1.068921384593e+00 1.070732445871e+00 1.072698899560e+00 1.074818531544e+00 1.077089755676e+00 1.079521818660e+00 1.082101848986e+00 1.084839538599e+00 1.087727922201e+00 1.090759707376e+00 1.093943618287e+00 1.097257748357e+00 1.100712465470e+00 1.104292648482e+00 1.107989433626e+00 1.111805885543e+00 1.115718682213e+00 1.119731823701e+00 1.123827597205e+00 1.127996092873e+00 1.132233831514e+00 1.136516448262e+00 1.140847838706e+00 1.145202649796e+00 1.149574827643e+00 1.153953648167e+00 1.158318608967e+00 1.162666902365e+00 1.166975336748e+00 1.171238299727e+00 1.175440252435e+00 1.179566994109e+00 1.183609467966e+00 1.187549524701e+00 1.191380332467e+00 1.195087140441e+00 1.198658503164e+00 1.202083731107e+00 1.205351198424e+00 1.208452903860e+00 1.211375802230e+00 1.214115296036e+00 1.216656320810e+00 1.218997923630e+00 1.221129570040e+00 1.223043786413e+00 1.224739510795e+00 1.226204802543e+00 1.227444902052e+00 1.228449242904e+00 1.229218712367e+00 1.229753923834e+00 1.230049031687e+00 1.230114142373e+00 1.229940596701e+00 1.229537957246e+00 1.228909227915e+00 1.228054547576e+00 1.226987423192e+00 1.225706249397e+00 1.224225021859e+00 1.222550472340e+00 1.220691125058e+00 1.218661954969e+00 1.216468211385e+00 1.214129507878e+00 1.211654433638e+00 1.209058994037e+00 1.206360059315e+00 1.203569719366e+00 1.200708239489e+00 1.197790865572e+00 1.194836833926e+00 1.191864367515e+00 1.188890219458e+00 1.185936188300e+00 1.183018865191e+00 1.180160961198e+00 1.177379112749e+00 1.174694629375e+00 1.172126042543e+00 1.169691612001e+00 1.167412948355e+00 1.165303727081e+00 1.163384845622e+00 1.161673256848e+00 1.160181944248e+00 1.158929556500e+00 1.157929545343e+00 1.157193516684e+00 1.156735207813e+00 1.156566299305e+00 1.156693349456e+00 1.157129441677e+00 1.157879406783e+00 1.158946651538e+00 1.160343358195e+00 1.162065310681e+00 1.164119654146e+00 1.166508810420e+00 1.169225928564e+00 1.172280690896e+00 1.175663329941e+00 1.179374189897e+00 1.183412367614e+00 1.187768310325e+00 1.192445086817e+00 1.197432281828e+00 1.202725674929e+00 1.208322600747e+00 1.214212583286e+00 1.220394033445e+00 1.226858242372e+00 1.233600407385e+00 1.240613299241e+00 1.247892239446e+00 1.255429000311e+00 1.263217736015e+00 1.271254785218e+00 1.279528858498e+00 1.288037751771e+00 1.296770518653e+00 1.305720652450e+00 1.314884006034e+00 1.324244253522e+00 1.333799464767e+00 1.343534544465e+00 1.353437819788e+00 1.363502308147e+00 1.373705706316e+00 1.384039622036e+00 1.394481676837e+00 1.405015821126e+00 1.415620182814e+00 1.426269792587e+00 1.436944093378e+00 1.447611405180e+00 1.458247549684e+00 1.468815521570e+00 1.479285078466e+00 1.489621128132e+00 1.499781985096e+00 1.509734804358e+00 1.519430100509e+00 1.528832201980e+00 1.537893834803e+00 1.546567280561e+00 1.554813991966e+00 1.562578140505e+00 1.569821307703e+00 1.576491977974e+00 1.582546806032e+00 1.587942956627e+00 1.592630612235e+00 1.596579482810e+00 1.599740244742e+00 1.602087111952e+00 1.603583394547e+00 1.604198658895e+00 1.603920536355e+00 1.602716243350e+00 1.600588313281e+00 1.597519944387e+00 1.593511408358e+00 1.588580677895e+00 1.582725791655e+00 1.575984519136e+00 1.568375320540e+00 1.559937867820e+00 1.550722166054e+00 1.540771857818e+00 1.530159564434e+00 1.518940165531e+00 1.507197460443e+00 1.495007795562e+00 1.482454034398e+00 1.469635521107e+00 1.456627352631e+00 1.443540320605e+00 1.430455788150e+00 1.417468771088e+00 1.404670688089e+00 1.392130417905e+00 1.379937828847e+00 1.368141298701e+00 1.356802840967e+00 1.345959805914e+00 1.335628789234e+00 1.325835353990e+00 1.316555361914e+00 1.307780864909e+00 1.299468050875e+00 1.291562536897e+00 1.284012527271e+00 1.276724425641e+00 1.269634652415e+00 1.262642200391e+00 1.255657372007e+00 1.248599299707e+00 1.241367269319e+00 1.233900550374e+00 1.226115958926e+00 1.217968239055e+00 1.209423411967e+00 1.200452245123e+00 1.191074088271e+00 1.181301951113e+00 1.171196086885e+00 1.160827693668e+00 1.150291381396e+00 1.139719396072e+00 1.129237055743e+00 1.119015107096e+00 1.109212624882e+00 1.100007440028e+00 1.091579913980e+00 1.084081486131e+00 1.077680402982e+00 1.072487238418e+00 1.068608776486e+00 1.066099427131e+00 1.064962958643e+00 1.065188722409e+00 1.066676193660e+00 1.069317357064e+00 1.072942921593e+00 1.077347868545e+00 1.082319330593e+00 1.087590871387e+00 1.092927112030e+00 1.098055179550e+00 1.102732908296e+00 1.106734738296e+00 1.109835850679e+00 1.111881798054e+00 1.112709178525e+00 1.112228592429e+00 1.110381321525e+00 1.107134455280e+00 1.102536461696e+00 1.096630123086e+00 1.089536476100e+00 1.081387940751e+00 1.072337140007e+00 1.062584858533e+00 1.052297004997e+00 1.041686137052e+00 1.030917220724e+00 1.020149594766e+00 1.009527387409e+00 9.991232081996e-01 9.890155372984e-01 9.792014211535e-01 9.696637735625e-01 9.603525560731e-01 9.511747670070e-01 9.420618962004e-01 9.329110768791e-01 9.236669402827e-01 9.142914575371e-01 9.047895798602e-01 8.952411413288e-01 8.857528309492e-01 8.765300276750e-01 8.678028038000e-01 8.598632187505e-01 8.530271813948e-01 8.475945266755e-01 8.438647173563e-01 8.420412205221e-01 8.422747805490e-01 8.445836632628e-01 8.488722685117e-01 8.549397918659e-01 8.624586136463e-01 8.710565603138e-01 8.802903922871e-01 8.897347788581e-01 8.989924019736e-01 9.077248284861e-01 9.157188908268e-01 9.228465364161e-01 9.291420676489e-01 9.347494505887e-01 9.399323664698e-01 9.450659095481e-01 9.505433741989e-01 9.568046428975e-01 9.642135586617e-01 9.730472980172e-01 9.834495133926e-01 9.953704566970e-01 1.008610767521e+00 1.022785691656e+00 1.037401457424e+00 1.051882281387e+00 1.065629993544e+00 1.078105384060e+00 1.088843111948e+00 1.097542324341e+00 1.104053440711e+00 1.108413420142e+00 1.110843314736e+00 1.111694833277e+00 1.111445499989e+00 1.110594503476e+00 1.109625418434e+00 1.108913927619e+00 1.108664853566e+00 1.108884373958e+00 1.109345470571e+00 1.109653660149e+00 1.109281254822e+00 1.107688632783e+00 1.104453974888e+00 1.099372288438e+00 1.092611458691e+00 1.084724220410e+00 1.076674452119e+00 1.069802962477e+00 1.062303648796e+00 1.056253456593e+00 1.053644227949e+00 1.055311396118e+00 1.060299017214e+00 1.066016733511e+00 1.069082599637e+00 1.066457080685e+00 1.056362189798e+00 1.038726958220e+00 1.015353239165e+00 9.903905359865e-01 9.685975874361e-01 9.018733298181e-01 8.702555913744e-01 8.476595065128e-01 8.545505829556e-01 8.949127476727e-01 9.508173518395e-01 9.946735799968e-01 1.004020214081e+00 9.703652540649e-01 9.034336873056e-01 8.320169819379e-01 7.954658489560e-01 8.167949191731e-01 8.791508319936e-01 9.419725006147e-01 9.716625450408e-01 9.557191947907e-01 9.053252680954e-01 8.521963211546e-01 8.340049676511e-01 8.656989817687e-01 9.250500059422e-01 9.743522258094e-01 9.869648699481e-01 9.579255270753e-01 9.043599665607e-01 8.585053695944e-01 8.494706261086e-01 8.800822545076e-01 9.257405583325e-01 9.572653487350e-01 9.594551112262e-01 9.359637549757e-01 9.050427053738e-01 8.885245349094e-01 8.972028580525e-01 9.240836297562e-01 9.527270552964e-01 9.703277300061e-01 9.741131282039e-01 9.696058535991e-01 9.645219265592e-01 9.627694384994e-01 9.628352440503e-01 9.611661246204e-01 9.564858709247e-01 9.510537878151e-01 9.480474287776e-01 9.481194538077e-01 9.490574889336e-01 9.493436672136e-01 9.522227295933e-01 9.652526049882e-01 9.937738302287e-01 1.032998410611e+00 1.067044170189e+00 1.076550939255e+00 1.049035124850e+00 9.873610239870e-01 9.142809527757e-01 8.683905710059e-01 8.811616392528e-01 9.464477572646e-01 1.025193803386e+00 1.077286465419e+00 1.081279442773e+00 1.039114578600e+00 9.744710118993e-01 9.240134233453e-01 9.161731843607e-01 9.480958056755e-01 9.895289886176e-01 1.008969492228e+00 9.919758183207e-01 9.457455764488e-01 8.953404601046e-01 8.709890248897e-01 8.871784612928e-01 9.310626976731e-01 9.753431476403e-01 9.978734656208e-01 9.905756948355e-01 9.591028067686e-01 9.178061831352e-01 8.823054370987e-01 8.618655665395e-01 8.562140976388e-01 8.590959846380e-01 8.645800527916e-01 8.706616476933e-01 8.784620661415e-01 8.892351982416e-01 9.017041836102e-01 9.115932500947e-01 9.132541864029e-01 9.021131832143e-01 8.771573941822e-01 8.428307577258e-01 8.098808108954e-01 7.930987833506e-01 8.039883589351e-01 8.418283400612e-01 8.921776750801e-01 9.348468007333e-01 9.532026119927e-01 9.400308287241e-01 9.000481654472e-01 8.493767968006e-01 8.104256020624e-01 8.002878109885e-01 8.190593076063e-01 8.511483846083e-01 8.784834535100e-01 8.911636540084e-01 8.895651976054e-01 8.803184972117e-01 8.695029039470e-01 8.576591751519e-01 8.403557065921e-01 8.139164175103e-01 7.816580431043e-01 7.555629121964e-01 7.501956728914e-01 7.705767776236e-01 8.057218273462e-01 8.356415902427e-01 8.433073291607e-01 8.221318572446e-01 7.780141293653e-01 7.276609269066e-01 6.925039294091e-01 6.878120440947e-01 7.133641856495e-01 7.560700430033e-01 8.004959342578e-01 8.351196368510e-01 8.528947968829e-01 8.504651347005e-01 8.291528345571e-01 7.977388291490e-01 7.740267193306e-01 7.794322897252e-01 8.237940243455e-01 8.945093058701e-01 9.643904167739e-01 1.007683704623e+00 1.010942363612e+00 9.780481491220e-01 9.310076006664e-01 9.029212882371e-01 9.182176510593e-01 9.720797424967e-01 1.035420311970e+00 1.078272086074e+00 1.085638371084e+00 1.061387629970e+00 1.024307256596e+00 9.974347968909e-01 9.931350597698e-01 1.004959430513e+00 1.015439440486e+00 1.011117793323e+00 9.917072594153e-01 9.690930272880e-01 9.576440139262e-01 9.615907792931e-01 9.704655068957e-01 9.676873026329e-01 9.435147499552e-01 9.031101590453e-01 8.660142761051e-01 8.548082073395e-01 8.766369609165e-01 9.155821913635e-01 9.459237905114e-01 9.497399700698e-01 9.258388792134e-01 8.901588653030e-01 8.681103156710e-01 8.783953132857e-01 9.181527923497e-01 9.662772537873e-01 1.000716891491e+00
 1.814204765902e+00 1.812697850291e+00 1.811599691213e+00 1.811077864358e+00 1.810969305940e+00 1.810769711227e+00 1.809938951712e+00 1.808436658627e+00 1.806849760051e+00 1.805833817142e+00 1.805488871285e+00 1.805353138541e+00 1.804883701385e+00 1.803835621361e+00 1.802344017751e+00 1.800839314694e+00 1.799820654022e+00 1.799458397277e+00 1.799372516569e+00 1.798929867943e+00 1.797798684922e+00 1.796199157880e+00 1.794674444928e+00 1.793687765736e+00 1.793329944617e+00 1.793228254460e+00 1.792760557841e+00 1.791551753530e+00 1.789852336058e+00 1.788340781155e+00 1.787503234487e+00 1.787235585525e+00 1.787004769511e+00 1.786309944600e+00 1.785008272271e+00 1.783380126076e+00 1.781945469038e+00 1.781096217665e+00 1.780777666237e+00 1.780523483699e+00 1.779825629652e+00 1.778510431925e+00 1.776841071633e+00 1.775345426959e+00 1.774466723975e+00 1.774208141278e+00 1.774055331548e+00 1.773347984832e+00 1.771864304151e+00 1.770035617358e+00 1.768580913312e+00 1.767894944766e+00 1.767739108632e+00 1.767448607074e+00 1.766476616758e+00 1.764833537045e+00 1.763072089598e+00 1.761813738792e+00 1.761227797505e+00 1.760932563338e+00 1.760374219902e+00 1.759253421720e+00 1.757691928177e+00 1.756088357983e+00 1.754843143321e+00 1.754100204688e+00 1.753653929590e+00 1.753092959825e+00 1.752081267073e+00 1.750579094275e+00 1.748884292750e+00 1.747465095469e+00 1.746647087037e+00 1.746319764955e+00 1.745942236784e+00 1.744949557461e+00 1.743240664345e+00 1.741309963474e+00 1.739864645384e+00 1.739255791543e+00 1.739155291587e+00 1.738775792038e+00 1.737517608346e+00 1.735506414953e+00 1.733516595855e+00 1.732313342589e+00 1.731997262961e+00 1.731927948924e+00 1.731262359734e+00 1.729644443982e+00 1.727509978643e+00 1.725720490737e+00 1.724834653667e+00 1.724639057990e+00 1.724356548305e+00 1.723318490010e+00 1.721489334121e+00 1.719464442006e+00 1.717968714612e+00 1.717270284461e+00 1.716974821861e+00 1.716381999521e+00 1.715076978045e+00 1.713234684302e+00 1.711427574269e+00 1.710154596378e+00 1.709464704958e+00 1.708947146900e+00 1.708085037456e+00 1.706668753313e+00 1.704936107069e+00 1.703333405871e+00 1.702157350141e+00 1.701358287599e+00 1.700610717460e+00 1.699576961708e+00 1.698164396716e+00 1.696572669022e+00 1.695107271311e+00 1.693933841605e+00 1.692988978707e+00 1.692057002252e+00 1.690933633377e+00 1.689570251204e+00 1.688096965492e+00 1.686702051472e+00 1.685485867679e+00 1.684409115383e+00 1.683345447427e+00 1.682174260622e+00 1.680858119459e+00 1.679462412807e+00 1.678099842468e+00 1.676834420397e+00 1.675653763562e+00 1.674494523495e+00 1.673287926315e+00 1.672000595293e+00 1.670656890191e+00 1.669313468964e+00 1.668008868516e+00 1.666740052507e+00 1.665485021477e+00 1.664222151331e+00 1.662934203135e+00 1.661621346015e+00 1.660296960654e+00 1.658962921455e+00 1.657614101168e+00 1.656259783893e+00 1.654916935495e+00 1.653588167294e+00 1.652265145249e+00 1.650935161349e+00 1.649583005738e+00 1.648196346236e+00 1.646788679422e+00 1.645383311839e+00 1.643989641057e+00 1.642610180029e+00 1.641247033283e+00 1.639889417682e+00 1.638516434696e+00 1.637115737687e+00 1.635689280425e+00 1.634243532741e+00 1.632802233940e+00 1.631395795943e+00 1.630031208127e+00 1.628679347992e+00 1.627308575244e+00 1.625892889222e+00 1.624427624724e+00 1.622947300007e+00 1.621500989131e+00 1.620112560640e+00 1.618763795771e+00 1.617414123417e+00 1.616015132778e+00 1.614545085882e+00 1.613037812296e+00 1.611554568139e+00 1.610134682971e+00 1.608772202617e+00 1.607419307212e+00 1.606009997835e+00 1.604514759917e+00 1.602972021407e+00 1.601454033194e+00 1.600005902491e+00 1.598616529366e+00 1.597226159479e+00 1.595761407686e+00 1.594208030859e+00 1.592620256156e+00 1.591070636732e+00 1.589591626715e+00 1.588154276056e+00 1.586687739495e+00 1.585136629461e+00 1.583513444449e+00 1.581882778559e+00 1.580304079748e+00 1.578783338399e+00 1.577275265926e+00 1.575714157832e+00 1.574070304716e+00 1.572381541624e+00 1.570714472838e+00 1.569103629800e+00 1.567529393068e+00 1.565931286172e+00 1.564259887125e+00 1.562522338832e+00 1.560781451489e+00 1.559088640804e+00 1.557441960179e+00 1.555793165926e+00 1.554085176967e+00 1.552308979214e+00 1.550512868634e+00 1.548757733788e+00 1.547053027385e+00 1.545357420700e+00 1.543618332246e+00 1.541818624934e+00 1.539996499818e+00 1.538210462566e+00 1.536474299538e+00 1.534751521982e+00 1.532992073741e+00 1.531182633781e+00 1.529358665173e+00 1.527569298988e+00 1.525827630352e+00 1.524091587351e+00 1.522315617860e+00 1.520496441453e+00 1.518667997063e+00 1.516872754125e+00 1.515114095695e+00 1.513350867565e+00 1.511538824831e+00 1.509684421473e+00 1.507825695548e+00 1.505992964812e+00 1.504176949317e+00 1.502339637475e+00 1.500450950018e+00 1.498529479856e+00 1.496613990516e+00 1.494716329114e+00 1.492814791062e+00 1.490880056396e+00 1.488904846120e+00 1.486915981809e+00 1.484946882940e+00 1.482992116719e+00 1.481019926975e+00 1.479016257328e+00 1.476992488941e+00 1.474971851063e+00 1.472972440442e+00 1.470976801195e+00 1.468957590273e+00 1.466914235955e+00 1.464866049922e+00 1.462822756732e+00 1.460784426016e+00 1.458732486978e+00 1.456654167381e+00 1.454560072245e+00 1.452467866754e+00 1.450372302336e+00 1.448259571118e+00 1.446125010656e+00 1.443970888212e+00 1.441812287107e+00 1.439657940653e+00 1.437491053980e+00 1.435300734805e+00 1.433092893474e+00 1.430879275555e+00 1.428667005892e+00 1.426454207788e+00 1.424225751918e+00 1.421975791079e+00 1.419718360302e+00 1.417458968424e+00 1.415192875693e+00 1.412915949235e+00 1.410621707517e+00 1.408311232943e+00 1.405994752701e+00 1.403670464672e+00 1.401329993694e+00 1.398974433180e+00 1.396606742054e+00 1.394227824021e+00 1.391840192567e+00 1.389439136609e+00 1.387021607104e+00 1.384594758688e+00 1.382161406162e+00 1.379716712114e+00 1.377257689148e+00 1.374782295499e+00 1.372295090220e+00 1.369800043135e+00 1.367296053639e+00 1.364774738361e+00 1.362234293639e+00 1.359681682946e+00 1.357118157310e+00 1.354543215470e+00 1.351954077846e+00 1.349347298393e+00 1.346727055769e+00 1.344096368779e+00 1.341452919473e+00 1.338794672311e+00 1.336122245273e+00 1.333436166095e+00 1.330736119268e+00 1.328023797111e+00 1.325295871404e+00 1.322552217831e+00 1.319796351952e+00 1.317025205137e+00 1.314237480905e+00 1.311435690126e+00 1.308619373080e+00 1.305788870079e+00 1.302945528708e+00 1.300085385919e+00 1.297207726272e+00 1.294317790186e+00 1.291412840956e+00 1.288492427626e+00 1.285556968674e+00 1.282605001371e+00 1.279636297311e+00 1.276653239916e+00 1.273653394387e+00 1.270636685956e+00 1.267606603533e+00 1.264559984809e+00 1.261495910479e+00 1.258416427848e+00 1.255318475786e+00 1.252205795360e+00 1.249078620585e+00 1.245934212912e+00 1.242771611117e+00 1.239591927752e+00 1.236394545632e+00 1.233181344508e+00 1.229952878095e+00 1.226705227754e+00 1.223439767545e+00 1.220158122554e+00 1.216857434573e+00 1.213539316504e+00 1.210205232471e+00 1.206851720194e+00 1.203481418157e+00 1.200092855475e+00 1.196685093537e+00 1.193259399008e+00 1.189817095493e+00 1.186355321040e+00 1.182876246915e+00 1.179378669725e+00 1.175860475648e+00 1.172325478820e+00 1.168772471355e+00 1.165199344047e+00 1.161609899439e+00 1.157999771827e+00 1.154369809168e+00 1.150722103359e+00 1.147054461369e+00 1.143368561819e+00 1.139663763291e+00 1.135938270294e+00 1.132192965920e+00 1.128430829160e+00 1.124646252665e+00 1.120843381489e+00 1.117022565227e+00 1.113179821334e+00 1.109318210284e+00 1.105436836344e+00 1.101533328314e+00 1.097614219232e+00 1.093673300154e+00 1.089712091393e+00 1.085731653906e+00 1.081729584286e+00 1.077707934531e+00 1.073667106653e+00 1.069604871345e+00 1.065522532879e+00 1.061420605060e+00 1.057297415802e+00 1.053154488146e+00 1.048990630708e+00 1.044804930320e+00 1.040600700050e+00 1.036375612819e+00 1.032129244380e+00 1.027863683665e+00 1.023576150715e+00 1.019267525714e+00 1.014939416050e+00 1.010590302316e+00 1.006220455351e+00 1.001830517140e+00 9.974186625465e-01 9.929872720574e-01 9.885351834782e-01 9.840603122887e-01 9.795659530803e-01 9.750517593439e-01 9.705161840310e-01 9.659602586580e-01 9.613834539126e-01 9.567849580757e-01 9.521677068375e-01 9.475284910867e-01 9.428681680790e-01 9.381888187476e-01 9.334877391502e-01 9.287674862103e-01 9.240262618076e-01 9.192635154080e-01 9.144809558639e-01 9.096785099966e-01 9.048543466586e-01 9.000123880589e-01 8.951481445630e-01 8.902647402347e-01 8.853615482827e-01 8.804374735357e-01 8.754934267055e-01 8.705303877139e-01 8.655471364277e-01 8.605454703487e-01 8.555236466165e-01 8.504823261675e-01 8.454226511349e-01 8.403421086260e-01 8.352430870164e-01 8.301266135143e-01 8.249904266559e-01 8.198359390343e-01 8.146642910178e-01 8.094717976899e-01 8.042627617632e-01 7.990353023186e-01 7.937896265380e-01 7.885282913936e-01 7.832489422252e-01 7.779511260820e-01 7.726376303591e-01 7.673056116220e-01 7.619586930307e-01 7.565963570783e-01 7.512159555420e-01 7.458217649837e-01 7.404105109390e-01 7.349834276986e-01 7.295435121320e-01 7.240877009209e-01 7.186184519871e-01 7.131351963078e-01 7.076376463982e-01 7.021268276555e-01 6.966044845255e-01 6.910685805223e-01 6.855218012611e-01 6.799624654875e-01 6.743908534647e-01 6.688105488612e-01 6.632194510614e-01 6.576187580676e-01 6.520092626959e-01 6.463894070163e-01 6.407631489550e-01 6.351293083675e-01 6.294872718163e-01 6.238416636723e-01 6.181875393400e-01 6.125288331230e-01 6.068667943030e-01 6.011996979422e-01 5.955319818668e-01 5.898608737735e-01 5.841875154447e-01 5.785146497173e-01 5.728417588714e-01 5.671701465158e-01 5.615026751942e-01 5.558364425521e-01 5.501754936146e-01 5.445196608926e-01 5.388685902076e-01 5.332279757789e-01 5.275937691009e-01 5.219713294344e-01 5.163606902749e-01 5.107602114186e-01 5.051766014349e-01 4.996083878302e-01 4.940563724146e-01 4.885252439489e-01 4.830117659235e-01 4.775226463833e-01 4.720592571885e-01 4.666203856195e-01 4.612108048479e-01 4.558301565654e-01 4.504808461155e-01 4.451691913397e-01 4.398919657568e-01 4.346569092886e-01 4.294638251375e-01 4.243137591719e-01 4.192127600205e-01 4.141601511612e-01 4.091625019413e-01 4.042226547870e-01 3.993418958672e-01 3.945256675089e-01 3.897743652342e-01 3.850937515072e-01 3.804877351664e-01 3.759585018596e-01 3.715144558447e-01 3.671555024906e-01 3.628868879348e-01 3.587138482323e-01 3.546376327908e-01 3.506681525469e-01 3.468071175293e-01 3.430595182547e-01 3.394325438599e-01 3.359281788546e-01 3.325517785152e-01 3.293101774628e-01 3.262056861062e-01 3.232479622907e-01 3.204379249554e-01 3.177823711029e-01 3.152867806644e-01 3.129549829374e-01 3.107925287747e-01 3.088032912192e-01 3.069913178755e-01 3.053621917055e-01 3.039172429978e-01 3.026630488524e-01 3.016024969178e-01 3.007366779547e-01 3.000690899051e-01 2.996013505617e-01 2.993348567203e-01 2.992730189802e-01 2.994149008166e-01 2.997629304470e-01 3.003146505074e-01 3.010695668689e-01 3.020273785455e-01 3.031860024833e-01 3.045466610900e-01 3.061048497392e-01 3.078582569545e-01 3.098030067921e-01 3.119353106650e-01 3.142535754019e-01 3.167539523449e-01 3.194321130813e-01 3.222849482231e-01 3.253054451917e-01 3.284896903682e-01 3.318328615742e-01 3.353298719951e-01 3.389792644242e-01 3.427739701096e-01 3.467093080451e-01 3.507787138711e-01 3.549778577382e-01 3.593025759638e-01 3.637490442320e-01 3.683126595795e-01 3.729885808232e-01 3.777717893336e-01 3.826571873741e-01 3.876391018559e-01 3.927158450294e-01 3.978831793308e-01 4.031386607073e-01 4.084761778524e-01 4.138901881775e-01 4.193790921969e-01 4.249381405154e-01 4.305653703179e-01 4.362586869258e-01 4.420130492931e-01 4.478254022324e-01 4.536915093367e-01 4.596092804490e-01 4.655761794953e-01 4.715904152132e-01 4.776489556088e-01 4.837480573807e-01 4.898854762526e-01 4.960591037695e-01 5.022663333816e-01 5.085051614907e-01 5.147741936888e-01 5.210704500314e-01 5.273915002324e-01 5.337359707498e-01 5.401015905415e-01 5.464866459725e-01 5.528878950778e-01 5.593059984515e-01 5.657373352113e-01 5.721811066659e-01 5.786354716287e-01 5.850982387024e-01 5.915676431532e-01 5.980426947223e-01 6.045214106648e-01 6.110031313366e-01 6.174866418635e-01 6.239696153034e-01 6.304496115593e-01 6.369261346554e-01 6.433977395573e-01 6.498647811727e-01 6.563243700495e-01 6.627747023740e-01 6.692159205539e-01 6.756442855389e-01 6.820606631040e-01 6.884646116816e-01 6.948536111105e-01 7.012267435746e-01 7.075819193737e-01 7.139183954501e-01 7.202367607669e-01 7.265345029561e-01 7.328102261411e-01 7.390627491071e-01 7.452912779467e-01 7.514949303909e-01 7.576725468372e-01 7.638236004189e-01 7.699459573552e-01 7.760380714457e-01 7.820993861753e-01 7.881299197496e-01 7.941278581426e-01 8.000922127193e-01 8.060201972096e-01 8.119134832713e-01 8.177692651695e-01 8.235876997970e-01 8.293668100028e-01 8.351056558463e-01 8.408040481764e-01 8.464593090161e-01 8.520729649168e-01 8.576422256852e-01 8.631653858422e-01 8.686428293774e-01 8.740731724583e-01 8.794555317421e-01 8.847885885366e-01 8.900710862300e-01 8.953022761808e-01 9.004812966932e-01 9.056077316282e-01 9.106781689227e-01 9.156950648268e-01 9.206531624356e-01 9.255552130694e-01 9.303985736568e-01 9.351819934812e-01 9.399058798505e-01 9.445666877343e-01 9.491662337421e-01 9.537017271591e-01 9.581723751338e-01 9.625783191768e-01 9.669159388068e-01 9.711876586655e-01 9.753897084312e-01 9.795223013743e-01 9.835848361235e-01 9.875735270619e-01 9.914914234153e-01 9.953337291936e-01 9.991030986716e-01 1.002795341507e+00 1.006409819400e+00 1.009948778817e+00 1.013405993295e+00 1.016785961173e+00 1.020082276866e+00 1.023298238019e+00 1.026431234300e+00 1.029478301310e+00 1.032443780136e+00 1.035318795099e+00 1.038109359465e+00 1.040811547334e+00 1.043423724015e+00 1.045948653295e+00 1.048376386536e+00 1.050718402904e+00 1.052963083062e+00 1.055114955648e+00 1.057173076684e+00 1.059131062691e+00 1.060998473994e+00 1.062760023038e+00 1.064429080385e+00 1.065994615726e+00 1.067458319015e+00 1.068825450648e+00 1.070081421989e+00 1.071242662396e+00 1.072291258143e+00 1.073237804626e+00 1.074079395923e+00 1.074807076528e+00 1.075436753416e+00 1.075945708622e+00 1.076353145975e+00 1.076645504237e+00 1.076824908049e+00 1.076898228971e+00 1.076846368370e+00 1.076692788908e+00 1.076413396171e+00 1.076024249620e+00 1.075519232603e+00 1.074887672124e+00 1.074151851200e+00 1.073281908417e+00 1.072304935667e+00 1.071201186060e+00 1.069974571469e+00 1.068635336554e+00 1.067158827998e+00 1.065576482927e+00 1.063856173032e+00 1.062019464954e+00 1.060059781128e+00 1.057963243612e+00 1.055759712950e+00 1.053409894185e+00 1.050950315830e+00 1.048356231937e+00 1.045631355559e+00 1.042793143643e+00 1.039806141564e+00 1.036714089626e+00 1.033474867368e+00 1.030116073267e+00 1.026632793271e+00 1.023005562301e+00 1.019273142614e+00 1.015386945033e+00 1.011391259112e+00 1.007259388777e+00 1.002994351660e+00 9.986193087935e-01 9.940902819286e-01 9.894602613963e-01 9.846848293795e-01 9.797890631101e-01 9.747754215149e-01 9.696160292877e-01 9.643595132957e-01 9.589519971180e-01 9.534403769376e-01 9.478014209389e-01 9.420309784435e-01 9.361630685741e-01 9.301485135915e-01 9.240428894734e-01 9.178037132137e-01 9.114526179055e-01 9.050015886758e-01 8.984140748689e-01 8.917468442818e-01 8.849461228337e-01 8.780547040952e-01 8.710606324667e-01 8.639495928246e-01 8.567665600689e-01 8.494591424152e-01 8.420820874195e-01 8.346038156654e-01 8.270354397442e-01 8.194013992171e-01 8.116604980223e-01 8.038719075197e-01 7.959910850182e-01 7.880496216852e-01 7.800511706883e-01 7.719747954349e-01 7.638711549724e-01 7.556928101313e-01 7.474892934961e-01 7.392431996755e-01 7.309564577386e-01 7.226660902147e-01 7.143312493163e-01 7.060087204865e-01 6.976677800969e-01 6.893330312413e-01 6.810210692778e-01 6.727096877552e-01 6.644525218266e-01 6.562128697971e-01 6.480346765132e-01 6.399152206237e-01 6.318559686040e-01 6.238967866053e-01 6.160093246552e-01 6.082460020507e-01 6.005907992062e-01 5.930675919044e-01 5.856993256132e-01 5.784734408740e-01 5.714400778503e-01 5.645813832454e-01 5.579356628731e-01 5.515095572042e-01 5.453119212127e-01 5.393794318640e-01 5.337016583816e-01 5.283216164223e-01 5.232351981255e-01 5.184675824332e-01 5.140394960495e-01 5.099496058590e-01 5.062373979913e-01 5.028901848769e-01 4.999432330183e-01 4.973972649214e-01 4.952635548180e-01 4.935631936410e-01 4.922844878025e-01 4.914597997485e-01 4.910711130415e-01 4.911378911816e-01 4.916584468805e-01 4.926251509000e-01 4.940539959245e-01 4.959173783669e-01 4.982366877370e-01 5.009837965580e-01 5.041626852894e-01 5.077648109466e-01 5.117639787309e-01 5.161734161713e-01 5.209521322980e-01 5.261109310795e-01 5.316188422568e-01 5.374623316572e-01 5.436389090262e-01 5.501064851746e-01 5.568802931122e-01 5.639122024091e-01 5.712070723602e-01 5.787428933335e-01 5.864879113063e-01 5.944560529808e-01 6.025923079330e-01 6.109158095385e-01 6.193891514558e-01 6.279976181435e-01 6.367457381060e-01 6.455817230151e-01 6.545346503444e-01 6.635527209259e-01 6.726421160985e-01 6.817926566630e-01 6.909650109662e-01 7.001886881322e-01 7.094047170448e-01 7.186382049443e-01 7.278616361912e-01 7.370547089383e-01 7.462378020287e-01 7.553564407265e-01 7.644442670843e-01 7.734617932365e-01 7.824064544851e-01 7.912874802142e-01 8.000581990998e-01 8.087552336564e-01 8.173321808993e-01 8.258016536350e-01 8.341597773839e-01 8.423730933458e-01 8.504757223661e-01 8.584186662168e-01 8.662262414023e-01 8.738833609267e-01 8.813697818764e-01 8.887129782277e-01 8.958684299868e-01 9.028652976373e-01 9.096816664889e-01 9.163088517299e-01 9.227667034984e-01 9.290176762947e-01 9.350924970534e-01 9.409656145402e-01 9.466400613831e-01 9.521255026280e-01 9.573954934446e-01 9.624773195330e-01 9.673476578756e-01 9.720141007943e-01 9.764829736776e-01 9.807356386262e-01 9.847965048421e-01 9.886448016153e-01 9.922918526688e-01 9.957432605902e-01 9.989857834216e-01 1.002040989733e+00 1.004894815736e+00 1.007557536490e+00 1.010037634379e+00 1.012324496148e+00 1.014439090948e+00 1.016373169617e+00 1.018135813063e+00 1.019738597493e+00 1.021173183262e+00 1.022462646594e+00 1.023600277503e+00 1.024595911729e+00 1.025465703303e+00 1.026200675872e+00 1.026828923802e+00 1.027341838894e+00 1.027753942772e+00 1.028082448395e+00 1.028319812142e+00 1.028494511459e+00 1.028601353268e+00 1.028656219579e+00 1.028675182797e+00 1.028654397009e+00 1.028622024965e+00 1.028574002293e+00 1.028528060476e+00 1.028499704468e+00 1.028485838856e+00 1.028514580601e+00 1.028582649111e+00 1.028707309218e+00 1.028902217647e+00 1.029166873377e+00 1.029523817435e+00 1.029973729833e+00 1.030528708922e+00 1.031201420545e+00 1.031991857333e+00 1.032916977152e+00 1.033978800556e+00 1.035183416616e+00 1.036543199667e+00 1.038053806592e+00 1.039728729766e+00 1.041568820038e+00 1.043571719659e+00 1.045751359076e+00 1.048095073172e+00 1.050614731719e+00 1.053306240576e+00 1.056162088519e+00 1.059193272978e+00 1.062381419089e+00 1.065734596043e+00 1.069243502249e+00 1.072897641309e+00 1.076703560650e+00 1.080636776398e+00 1.084704817555e+00 1.088890429532e+00 1.093182049022e+00 1.097580729476e+00 1.102060726892e+00 1.106623787951e+00 1.111250617401e+00 1.115929672704e+00 1.120653721433e+00 1.125400273839e+00 1.130168037131e+00 1.134933148327e+00 1.139686384934e+00 1.144416514879e+00 1.149103242165e+00 1.153740516569e+00 1.158307499484e+00 1.162795681866e+00 1.167189754700e+00 1.171476638279e+00 1.175644565161e+00 1.179677476728e+00 1.183568215333e+00 1.187301255951e+00 1.190867564842e+00 1.194254679083e+00 1.197453626190e+00 1.200455445993e+00 1.203248437875e+00 1.205829524803e+00 1.208183648040e+00 1.210312000906e+00 1.212203517356e+00 1.213853442849e+00 1.215262406819e+00 1.216417692469e+00 1.217328875691e+00 1.217983390824e+00 1.218386864085e+00 1.218540340303e+00 1.218438692854e+00 1.218095380601e+00 1.217501542102e+00 1.216670937311e+00 1.215606022267e+00 1.214310620978e+00 1.212798493278e+00 1.211070552060e+00 1.209143972188e+00 1.207025259217e+00 1.204726333989e+00 1.202262864062e+00 1.199642955863e+00 1.196888225004e+00 1.194008137230e+00 1.191021521669e+00 1.187945400910e+00 1.184795712007e+00 1.181593537251e+00 1.178355633052e+00 1.175103744390e+00 1.171854746583e+00 1.168631194177e+00 1.165452477693e+00 1.162339073499e+00 1.159313358391e+00 1.156392811733e+00 1.153601064882e+00 1.150955865969e+00 1.148478096276e+00 1.146187650803e+00 1.144100390676e+00 1.142236857726e+00 1.140613243589e+00 1.139245512989e+00 1.138148401004e+00 1.137336669039e+00 1.136823469850e+00 1.136617639236e+00 1.136734669760e+00 1.137177831304e+00 1.137959429200e+00 1.139085180840e+00 1.140554776987e+00 1.142382191966e+00 1.144560799282e+00 1.147096100769e+00 1.149990205984e+00 1.153235524775e+00 1.156839289817e+00 1.160791722158e+00 1.165092914812e+00 1.169738498713e+00 1.174720723641e+00 1.180039156778e+00 1.185684169921e+00 1.191651140878e+00 1.197933121078e+00 1.204524643432e+00 1.211417395031e+00 1.218605631510e+00 1.226082042773e+00 1.233838068050e+00 1.241870336321e+00 1.250166946700e+00 1.258722370794e+00 1.267530902941e+00 1.276579596695e+00 1.285866227348e+00 1.295375938483e+00 1.305101619991e+00 1.315036361653e+00 1.325162264501e+00 1.335473403847e+00 1.345952755068e+00 1.356586997630e+00 1.367362594183e+00 1.378257875156e+00 1.389257304866e+00 1.400336771474e+00 1.411477624419e+00 1.422650485984e+00 1.433831205592e+00 1.444991700291e+00 1.456097854241e+00 1.467122546258e+00 1.478023007155e+00 1.488767919891e+00 1.499317404729e+00 1.509628961660e+00 1.519664662858e+00 1.529374617663e+00 1.538722019288e+00 1.547656016808e+00 1.556131574348e+00 1.564107375900e+00 1.571529744688e+00 1.578361590545e+00 1.584551169428e+00 1.590062411382e+00 1.594851009012e+00 1.598874670491e+00 1.602107194136e+00 1.604504114138e+00 1.606048169566e+00 1.606707690481e+00 1.606462392365e+00 1.605307577250e+00 1.603220141174e+00 1.600212318394e+00 1.596277768876e+00 1.591429931156e+00 1.585694369740e+00 1.579083890612e+00 1.571645794791e+00 1.563409935359e+00 1.554430368157e+00 1.544762903015e+00 1.534465567783e+00 1.523618366202e+00 1.512282157312e+00 1.500551743287e+00 1.488503193536e+00 1.476226919237e+00 1.463818218387e+00 1.451353504598e+00 1.438937561491e+00 1.426644350449e+00 1.414559550300e+00 1.402758899140e+00 1.391298054976e+00 1.380247022723e+00 1.369631826120e+00 1.359494791684e+00 1.349847003986e+00 1.340683062559e+00 1.332003039858e+00 1.323758713056e+00 1.315923595078e+00 1.308429937331e+00 1.301213405001e+00 1.294206381759e+00 1.287308785283e+00 1.280454017290e+00 1.273541156853e+00 1.266491361994e+00 1.259231110990e+00 1.251679854767e+00 1.243795362840e+00 1.235520383233e+00 1.226840735057e+00 1.217748380353e+00 1.208254474824e+00 1.198408914409e+00 1.188259863793e+00 1.177905519516e+00 1.167444321898e+00 1.157005935484e+00 1.146741147734e+00 1.136796078979e+00 1.127353701929e+00 1.118570119143e+00 1.110620357740e+00 1.103660195530e+00 1.097815715339e+00 1.093213536762e+00 1.089912311685e+00 1.087966480505e+00 1.087363996757e+00 1.088048788709e+00 1.089945749054e+00 1.092897853137e+00 1.096747724595e+00 1.101281986170e+00 1.106272894751e+00 1.111483801533e+00 1.116650564776e+00 1.121544136761e+00 1.125910425954e+00 1.129542140037e+00 1.132247250651e+00 1.133853086783e+00 1.134253494516e+00 1.133340836670e+00 1.131087473373e+00 1.127483591968e+00 1.122559228412e+00 1.116408358946e+00 1.109119086805e+00 1.100852264613e+00 1.091758673012e+00 1.082014217632e+00 1.071816071369e+00 1.061318441149e+00 1.050711748544e+00 1.040119233085e+00 1.029657542697e+00 1.019409385411e+00 1.009389417210e+00 9.996178049335e-01 9.900321049548e-01 9.805747206928e-01 9.711559803006e-01 9.616693683920e-01 9.520460841662e-01 9.421978801993e-01 9.321098608834e-01 9.217888077413e-01 9.113060642955e-01 9.008085567962e-01 8.904757254407e-01 8.805800843749e-01 8.714056776544e-01 8.632842332280e-01 8.565436046861e-01 8.514690929186e-01 8.483128083904e-01 8.472046576044e-01 8.481968172136e-01 8.511957386863e-01 8.559951474904e-01 8.622880340327e-01 8.696695797833e-01 8.777139854878e-01 8.859602910998e-01 8.940034380651e-01 9.014935653363e-01 9.081757957181e-01 9.139377115182e-01 9.187698160542e-01 9.228341084001e-01 9.263929883172e-01 9.298248764385e-01 9.335846877474e-01 9.381216234719e-01 9.438865893715e-01 9.512072015698e-01 9.602901536537e-01 9.711665405238e-01 9.836609600264e-01 9.974438935292e-01 1.012010213963e+00 1.026780387684e+00 1.041121570875e+00 1.054425683519e+00 1.066174134521e+00 1.075960236169e+00 1.083561443123e+00 1.088919361149e+00 1.092165859058e+00 1.093598954268e+00 1.093631343688e+00 1.092768396054e+00 1.091498801530e+00 1.090263622827e+00 1.089360422981e+00 1.088904652520e+00 1.088809138174e+00 1.088777044103e+00 1.088387435186e+00 1.087137269113e+00 1.084584877029e+00 1.080458783071e+00 1.074760797226e+00 1.067878908218e+00 1.060559085947e+00 1.053882878055e+00 1.048644911048e+00 1.043199297937e+00 1.039451229740e+00 1.039136383724e+00 1.042801261868e+00 1.049246301698e+00 1.055761936076e+00 1.059024099655e+00 1.056243521743e+00 1.046072227668e+00 1.029043198251e+00 1.007636439226e+00 9.861190884149e-01 9.695409489403e-01 9.258011295470e-01 8.953144300095e-01 8.732090173752e-01 8.688671416350e-01 8.913702860800e-01 9.327772507893e-01 9.719881344861e-01 9.870865740823e-01 9.660568716282e-01 9.127964444705e-01 8.489974084620e-01 8.083863302802e-01 8.161382892377e-01 8.654062906156e-01 9.231046114054e-01 9.565212650166e-01 9.501281313300e-01 9.100887319952e-01 8.620767971010e-01 8.396568303269e-01 8.606543323597e-01 9.110163616928e-01 9.586068440985e-01 9.772573037685e-01 9.588036368514e-01 9.145062169458e-01 8.695521111929e-01 8.496385667246e-01 8.630515838151e-01 8.954963088246e-01 9.246073898267e-01 9.361964261800e-01 9.300776213493e-01 9.168083709656e-01 9.094160690721e-01 9.145196398086e-01 9.292038771684e-01 9.457446309676e-01 9.583894713878e-01 9.662153225707e-01 9.709785027468e-01 9.733586038429e-01 9.714845815774e-01 9.632753108942e-01 9.503621750692e-01 9.394335511375e-01 9.386156487809e-01 9.505464491666e-01 9.687417641155e-01 9.818728610360e-01 9.826205165527e-01 9.744360976455e-01 9.711302331897e-01 9.872438579749e-01 1.024003574978e+00 1.064519735012e+00 1.083749042556e+00 1.063222615828e+00 1.002061380757e+00 9.228700886469e-01 8.691501605933e-01 8.808547859678e-01 9.553260106465e-01 1.048646154294e+00 1.113876674895e+00 1.124365428840e+00 1.078648508741e+00 9.993173430911e-01 9.267000616293e-01 8.996358817627e-01 9.257791085826e-01 9.757940591318e-01 1.011930620910e+00 1.012516042573e+00 9.783422856775e-01 9.292968673051e-01 8.941594435982e-01 8.931791666983e-01 9.234663404443e-01 9.637625783108e-01 9.916961255027e-01 9.950755274905e-01 9.737110648961e-01 9.362300631880e-01 8.953525570451e-01 8.630392246126e-01 8.469054770722e-01 8.487494468378e-01 8.651485475854e-01 8.893039116990e-01 9.130938439585e-01 9.292988702326e-01 9.334888333155e-01 9.251229268112e-01 9.072684230834e-01 8.848869254300e-01 8.627769056419e-01 8.444656482248e-01 8.329989594269e-01 8.321913871303e-01 8.458495799626e-01 8.742973025257e-01 9.110351671286e-01 9.436520173510e-01 9.587485820339e-01 9.479503117952e-01 9.124033302351e-01 8.644175301807e-01 8.245234879280e-01 8.114874623791e-01 8.293115864203e-01 8.644323303428e-01 8.970857557670e-01 9.135319763617e-01 9.104799168853e-01 8.930785528625e-01 8.693862747098e-01 8.447802706560e-01 8.198971722658e-01 7.937150435536e-01 7.688363484112e-01 7.534591490355e-01 7.565592571973e-01 7.787314704487e-01 8.083654399601e-01 8.278144539560e-01 8.231740796866e-01 7.910688774111e-01 7.410863661219e-01 6.938451359096e-01 6.720722496854e-01 6.856026317671e-01 7.243454598381e-01 7.689391560049e-01 8.044125632845e-01 8.245267398796e-01 8.295650593404e-01 8.226087943028e-01 8.077515336220e-01 7.912663335217e-01 7.835229124507e-01 7.970888268636e-01 8.383468648498e-01 8.995779579106e-01 9.610285662008e-01 1.001001342276e+00 1.005802622502e+00 9.761902102087e-01 9.301175430490e-01 8.984679395918e-01 9.081396196052e-01 9.596733080783e-01 1.026314661618e+00 1.075640729539e+00 1.087619763996e+00 1.061022780419e+00 1.012319299519e+00 9.682929294319e-01 9.511928204311e-01 9.633286800246e-01 9.872532670227e-01 1.001626010825e+00 9.955938925052e-01 9.728076797336e-01 9.467414581295e-01 9.305656281948e-01 9.273363044798e-01 9.289228242657e-01 9.244228471383e-01 9.098361149181e-01 8.915847833515e-01 8.819924855528e-01 8.892447996143e-01 9.095824726444e-01 9.298024154524e-01 9.370787752095e-01 9.274782743725e-01 9.086784623597e-01 8.960486318865e-01 9.029216390486e-01 9.304033514775e-01 9.661524523250e-01 9.949560645401e-01
 1.812167416525e+00 1.810664801410e+00 1.809581184140e+00 1.809071967351e+00 1.808963579521e+00 1.808764326139e+00 1.807946184024e+00 1.806459805064e+00 1.804878665747e+00 1.803864474442e+00 1.803527943802e+00 1.803403864270e+00 1.802939288744e+00 1.801892444600e+00 1.800409625998e+00 1.798916838283e+00 1.797903474597e+00 1.797539468048e+00 1.797459726766e+00 1.797029602417e+00 1.795906409697e+00 1.794309141088e+00 1.792789628310e+00 1.791810869527e+00 1.791457950146e+00 1.791354256150e+00 1.790888338383e+00 1.789687738133e+00 1.787995602830e+00 1.786486532694e+00 1.785649196589e+00 1.785383847459e+00 1.785156087415e+00 1.784462069487e+00 1.783164825576e+00 1.781542865645e+00 1.780111055087e+00 1.779259132898e+00 1.778940856731e+00 1.778690750212e+00 1.777998176495e+00 1.776683897487e+00 1.775015887396e+00 1.773522951898e+00 1.772645269443e+00 1.772383812832e+00 1.772227899569e+00 1.771522049750e+00 1.770040310247e+00 1.768212367490e+00 1.766757428272e+00 1.766068501701e+00 1.765906049850e+00 1.765610609005e+00 1.764637086572e+00 1.762996511274e+00 1.761234552126e+00 1.759970304002e+00 1.759376319921e+00 1.759077201176e+00 1.758516700647e+00 1.757394070636e+00 1.755829623843e+00 1.754221831097e+00 1.752969397565e+00 1.752220366046e+00 1.751769511849e+00 1.751205261828e+00 1.750188907641e+00 1.748679839104e+00 1.746978580714e+00 1.745553678031e+00 1.744728823263e+00 1.744392234027e+00 1.744005632919e+00 1.743005352671e+00 1.741290036507e+00 1.739351708438e+00 1.737898412413e+00 1.737277732535e+00 1.737162680087e+00 1.736770886398e+00 1.735504929048e+00 1.733486248369e+00 1.731486129341e+00 1.730268093191e+00 1.729936985241e+00 1.729851218207e+00 1.729171930732e+00 1.727544884236e+00 1.725399657667e+00 1.723594493690e+00 1.722689538483e+00 1.722475377148e+00 1.722177316905e+00 1.721125012219e+00 1.719282559623e+00 1.717241463300e+00 1.715725537969e+00 1.715005242526e+00 1.714690391987e+00 1.714080978412e+00 1.712759498800e+00 1.710897950265e+00 1.709069771711e+00 1.707773592099e+00 1.707060693263e+00 1.706521975146e+00 1.705640029721e+00 1.704202779932e+00 1.702446142923e+00 1.700818069330e+00 1.699617500406e+00 1.698793872500e+00 1.698022133171e+00 1.696964319959e+00 1.695525826227e+00 1.693906712373e+00 1.692412903260e+00 1.691212626407e+00 1.690240563513e+00 1.689280181997e+00 1.688127998158e+00 1.686734801218e+00 1.685230108184e+00 1.683804712022e+00 1.682558191189e+00 1.681450052145e+00 1.680354368757e+00 1.679149480832e+00 1.677799771189e+00 1.676370226676e+00 1.674971923337e+00 1.673673210672e+00 1.672457447105e+00 1.671261349039e+00 1.670017004496e+00 1.668692319486e+00 1.667310960311e+00 1.665928950602e+00 1.664586505782e+00 1.663279661069e+00 1.661984887810e+00 1.660679503208e+00 1.659349558934e+00 1.657993537906e+00 1.656627219493e+00 1.655253095393e+00 1.653863176542e+00 1.652465593669e+00 1.651075410086e+00 1.649699477319e+00 1.648328132918e+00 1.646951217600e+00 1.645554059685e+00 1.644121832519e+00 1.642666798407e+00 1.641210735501e+00 1.639765889570e+00 1.638332828692e+00 1.636915160780e+00 1.635504484713e+00 1.634079057289e+00 1.632625979968e+00 1.631146816456e+00 1.629645852633e+00 1.628145821858e+00 1.626677686201e+00 1.625251075830e+00 1.623840064212e+00 1.622411137380e+00 1.620938965016e+00 1.619414770908e+00 1.617871113695e+00 1.616356909002e+00 1.614900568178e+00 1.613484486710e+00 1.612070161869e+00 1.610609551890e+00 1.609076290124e+00 1.607501046784e+00 1.605945693756e+00 1.604450891576e+00 1.603014716069e+00 1.601591205986e+00 1.600114606351e+00 1.598551851331e+00 1.596935509702e+00 1.595339641046e+00 1.593810249383e+00 1.592341894903e+00 1.590875834496e+00 1.589339517095e+00 1.587711958967e+00 1.586044910585e+00 1.584410922979e+00 1.582845941706e+00 1.581324263433e+00 1.579778724387e+00 1.578150260062e+00 1.576445503493e+00 1.574728565778e+00 1.573059174778e+00 1.571448337533e+00 1.569852831543e+00 1.568207600460e+00 1.566479352393e+00 1.564701968783e+00 1.562941298933e+00 1.561234855303e+00 1.559566705120e+00 1.557877786502e+00 1.556117889210e+00 1.554289192531e+00 1.552451775797e+00 1.550659913849e+00 1.548913735113e+00 1.547167824542e+00 1.545367047907e+00 1.543495867226e+00 1.541600892949e+00 1.539741991034e+00 1.537933508111e+00 1.536136880084e+00 1.534298259627e+00 1.532399831714e+00 1.530473984113e+00 1.528580058964e+00 1.526735689385e+00 1.524906241574e+00 1.523041703844e+00 1.521128038156e+00 1.519194283320e+00 1.517291739783e+00 1.515435964338e+00 1.513588374683e+00 1.511702462870e+00 1.509770928843e+00 1.507826943981e+00 1.505911985845e+00 1.504034597728e+00 1.502153689073e+00 1.500225995007e+00 1.498252440657e+00 1.496271453554e+00 1.494314240799e+00 1.492374267628e+00 1.490414437559e+00 1.488403733826e+00 1.486356658920e+00 1.484312704094e+00 1.482286751211e+00 1.480256806853e+00 1.478195223910e+00 1.476091880172e+00 1.473971450299e+00 1.471868943451e+00 1.469780866390e+00 1.467676931910e+00 1.465541021871e+00 1.463382389246e+00 1.461224567564e+00 1.459086341388e+00 1.456953714998e+00 1.454796751871e+00 1.452614962647e+00 1.450425345293e+00 1.448240021896e+00 1.446058373227e+00 1.443863963426e+00 1.441642143143e+00 1.439402851755e+00 1.437163498482e+00 1.434920687646e+00 1.432660583401e+00 1.430378029621e+00 1.428074199706e+00 1.425764781251e+00 1.423458285009e+00 1.421140019452e+00 1.418798004393e+00 1.416436465301e+00 1.414067831330e+00 1.411698977559e+00 1.409329662043e+00 1.406944965631e+00 1.404537262614e+00 1.402120403529e+00 1.399700536806e+00 1.397273414603e+00 1.394834721895e+00 1.392378947963e+00 1.389905028534e+00 1.387424300397e+00 1.384934705980e+00 1.382428751350e+00 1.379906330956e+00 1.377371857050e+00 1.374824654887e+00 1.372267526368e+00 1.369697591778e+00 1.367109436373e+00 1.364510476698e+00 1.361905262003e+00 1.359288140736e+00 1.356655415302e+00 1.354006198466e+00 1.351342674245e+00 1.348671519469e+00 1.345991063889e+00 1.343292763693e+00 1.340574203880e+00 1.337842723127e+00 1.335098940476e+00 1.332343466649e+00 1.329573377467e+00 1.326785238513e+00 1.323981927357e+00 1.321167904544e+00 1.318340433615e+00 1.315497230646e+00 1.312639710370e+00 1.309767068161e+00 1.306880153842e+00 1.303980177081e+00 1.301063847629e+00 1.298131674440e+00 1.295185918295e+00 1.292225008669e+00 1.289246877942e+00 1.286252894286e+00 1.283244809226e+00 1.280221277183e+00 1.277184811803e+00 1.274130700273e+00 1.271058440783e+00 1.267973190645e+00 1.264872415505e+00 1.261756072042e+00 1.258623544081e+00 1.255474131705e+00 1.252308092868e+00 1.249126284953e+00 1.245927658791e+00 1.242711675710e+00 1.239481202590e+00 1.236234248302e+00 1.232969371787e+00 1.229688391204e+00 1.226388327864e+00 1.223072702364e+00 1.219742432244e+00 1.216395234619e+00 1.213028463681e+00 1.209644845804e+00 1.206243051107e+00 1.202824223022e+00 1.199390298447e+00 1.195937010845e+00 1.192465182977e+00 1.188977257872e+00 1.185469113124e+00 1.181943964041e+00 1.178402307716e+00 1.174840558534e+00 1.171261944862e+00 1.167664994654e+00 1.164048271179e+00 1.160413436859e+00 1.156761729514e+00 1.153090316993e+00 1.149400958576e+00 1.145693460133e+00 1.141965130878e+00 1.138219303823e+00 1.134455407408e+00 1.130671352566e+00 1.126870369731e+00 1.123049192026e+00 1.119207557459e+00 1.115348087598e+00 1.111469046740e+00 1.107570832425e+00 1.103654625004e+00 1.099716833959e+00 1.095759150652e+00 1.091784903468e+00 1.087788700342e+00 1.083773300241e+00 1.079740248522e+00 1.075684985409e+00 1.071611241089e+00 1.067517790683e+00 1.063402613802e+00 1.059270769935e+00 1.055118658097e+00 1.050944895635e+00 1.046752994690e+00 1.042538971996e+00 1.038305529514e+00 1.034054027255e+00 1.029780487977e+00 1.025486768652e+00 1.021174519216e+00 1.016840528360e+00 1.012487038846e+00 1.008113394747e+00 1.003717700698e+00 9.993034567460e-01 9.948695971730e-01 9.904146329513e-01 9.859399736792e-01 9.814444717302e-01 9.769278607946e-01 9.723924756167e-01 9.678363355213e-01 9.632599639118e-01 9.586636562208e-01 9.540466132585e-01 9.494098427821e-01 9.447527493213e-01 9.400742884430e-01 9.353760641471e-01 9.306591984578e-01 9.259209686426e-01 9.211634638888e-01 9.163848791621e-01 9.115863726250e-01 9.067690057159e-01 9.019311867725e-01 8.970726977623e-01 8.921958268434e-01 8.872977129980e-01 8.823810588746e-01 8.774451137037e-01 8.724874961721e-01 8.675122105132e-01 8.625165124025e-01 8.575011750590e-01 8.524684617662e-01 8.474148099903e-01 8.423422943409e-01 8.372517775609e-01 8.321411533177e-01 8.270116752461e-01 8.218643733594e-01 8.166976003649e-01 8.115141738854e-01 8.063121794994e-01 8.010904783635e-01 7.958529275093e-01 7.905957349406e-01 7.853212126961e-01 7.800304413003e-01 7.747213040041e-01 7.693962612681e-01 7.640541887211e-01 7.586941310420e-01 7.533186028838e-01 7.479258990473e-01 7.425170041123e-01 7.370943898493e-01 7.316554186351e-01 7.261997279161e-01 7.207299236588e-01 7.152442013729e-01 7.097451066365e-01 7.042325316578e-01 6.987041459094e-01 6.931638808672e-01 6.876093349851e-01 6.820408804862e-01 6.764614161732e-01 6.708696896666e-01 6.652657010419e-01 6.596514573923e-01 6.540242290648e-01 6.483874012124e-01 6.427414048688e-01 6.370850278780e-01 6.314200252094e-01 6.257459172386e-01 6.200633587041e-01 6.143741912033e-01 6.086781184253e-01 6.029762081739e-01 5.972687908006e-01 5.915542033096e-01 5.858373143815e-01 5.801171084135e-01 5.743927934631e-01 5.686688914709e-01 5.629409029327e-01 5.572127177686e-01 5.514864378645e-01 5.457595001363e-01 5.400367752673e-01 5.343164273550e-01 5.285989596185e-01 5.228885244878e-01 5.171825920309e-01 5.114850748516e-01 5.057976482990e-01 5.001182293074e-01 4.944516703923e-01 4.887961688496e-01 4.831540723851e-01 4.775297553929e-01 4.719206473808e-01 4.663312489510e-01 4.607627139553e-01 4.552139585282e-01 4.496915796618e-01 4.441952925224e-01 4.387256338902e-01 4.332874704014e-01 4.278796893354e-01 4.225081607268e-01 4.171748842270e-01 4.118796586623e-01 4.066288793630e-01 4.014207739933e-01 3.962598945323e-01 3.911529727687e-01 3.860976372254e-01 3.811014797249e-01 3.761670425560e-01 3.712945498170e-01 3.664920666836e-01 3.617591572668e-01 3.571029539261e-01 3.525294577958e-01 3.480386278265e-01 3.436379942557e-01 3.393287682275e-01 3.351176225726e-01 3.310108813155e-01 3.270104268046e-01 3.231257307171e-01 3.193596634321e-01 3.157158435963e-01 3.122022925169e-01 3.088216249777e-01 3.055827399889e-01 3.024902882186e-01 2.995488124725e-01 2.967662319065e-01 2.941451215124e-01 2.916918416637e-01 2.894120472198e-01 2.873098188034e-01 2.853931559240e-01 2.836631253298e-01 2.821259459107e-01 2.807860443840e-01 2.796454973799e-01 2.787100487596e-01 2.779800870602e-01 2.774584213699e-01 2.771472812695e-01 2.770480232172e-01 2.771631677525e-01 2.774921641092e-01 2.780337592685e-01 2.787883394631e-01 2.797526964613e-01 2.809277306815e-01 2.823105773741e-01 2.838980694377e-01 2.856894216551e-01 2.876779852233e-01 2.898599801362e-01 2.922325003302e-01 2.947913575239e-01 2.975331168964e-01 3.004511119795e-01 3.035409551224e-01 3.067968134495e-01 3.102126362229e-01 3.137845486761e-01 3.175077379012e-01 3.213768574142e-01 3.253870253729e-01 3.295305940304e-01 3.338022809387e-01 3.381976601317e-01 3.427117064199e-01 3.473421261105e-01 3.520813807485e-01 3.569258787511e-01 3.618682121251e-01 3.669053799667e-01 3.720333189319e-01 3.772483376265e-01 3.825469037952e-01 3.879241733559e-01 3.933764261068e-01 3.988981335499e-01 4.044852650578e-01 4.101379035509e-01 4.158509463357e-01 4.216224500928e-01 4.274481212360e-01 4.333235260130e-01 4.392457833228e-01 4.452140531922e-01 4.512240729222e-01 4.572761936853e-01 4.633654517591e-01 4.694891738741e-01 4.756452542927e-01 4.818305908303e-01 4.880443032293e-01 4.942844455925e-01 5.005495632740e-01 5.068356535102e-01 5.131419725432e-01 5.194655310331e-01 5.258052228530e-01 5.321600033153e-01 5.385278513355e-01 5.449066587659e-01 5.512949807461e-01 5.576907125266e-01 5.640930825923e-01 5.705003850686e-01 5.769102884630e-01 5.833223475477e-01 5.897348395516e-01 5.961467494984e-01 6.025561865335e-01 6.089617420178e-01 6.153623552919e-01 6.217557490369e-01 6.281417625241e-01 6.345200246331e-01 6.408880486549e-01 6.472453235323e-01 6.535889313248e-01 6.599187173613e-01 6.662336371199e-01 6.725342348197e-01 6.788168634311e-01 6.850820807422e-01 6.913271016975e-01 6.975509482515e-01 7.037540676033e-01 7.099351696020e-01 7.160937333337e-01 7.222271678371e-01 7.283344460875e-01 7.344149270116e-01 7.404686586330e-01 7.464940975326e-01 7.524899639513e-01 7.584548872988e-01 7.643877544645e-01 7.702889836611e-01 7.761563009427e-01 7.819902342608e-01 7.877874531588e-01 7.935480158464e-01 7.992715620378e-01 8.049564841596e-01 8.106024706604e-01 8.162075865042e-01 8.217705951748e-01 8.272920163854e-01 8.327699586838e-01 8.382040355965e-01 8.435922060359e-01 8.489347923481e-01 8.542299044623e-01 8.594764634536e-01 8.646755165940e-01 8.698238442569e-01 8.749210745556e-01 8.799664732153e-01 8.849590765414e-01 8.898987838520e-01 8.947824436653e-01 8.996115779680e-01 9.043834520130e-01 9.090976634036e-01 9.137539976759e-01 9.183497502078e-01 9.228863967694e-01 9.273601380779e-01 9.317717110959e-01 9.361207715359e-01 9.404045244137e-01 9.446239920078e-01 9.487760432225e-01 9.528620391361e-01 9.568794011472e-01 9.608274875827e-01 9.647059877906e-01 9.685125816549e-01 9.722489790420e-01 9.759110993231e-01 9.794994625761e-01 9.830143081185e-01 9.864507605957e-01 9.898132476330e-01 9.930954828528e-01 9.963012925697e-01 9.994260541711e-01 1.002469758852e+00 1.005434118850e+00 1.008313229115e+00 1.011111790202e+00 1.013823448769e+00 1.016450921169e+00 1.018993312146e+00 1.021445287234e+00 1.023813675953e+00 1.026087712143e+00 1.028275389993e+00 1.030371463786e+00 1.032374392478e+00 1.034287768122e+00 1.036101750723e+00 1.037827413451e+00 1.039452539939e+00 1.040983001625e+00 1.042417947456e+00 1.043749872560e+00 1.044989831417e+00 1.046122019224e+00 1.047158949415e+00 1.048092181367e+00 1.048920717661e+00 1.049651496831e+00 1.050269631725e+00 1.050791059836e+00 1.051199792591e+00 1.051504832053e+00 1.051704138979e+00 1.051788127892e+00 1.051773634940e+00 1.051637904145e+00 1.051399236214e+00 1.051046525211e+00 1.050578792938e+00 1.050006508755e+00 1.049307692437e+00 1.048507852161e+00 1.047582824873e+00 1.046546900660e+00 1.045397086105e+00 1.044120363404e+00 1.042740646512e+00 1.041227959576e+00 1.039608077381e+00 1.037864525662e+00 1.035997015359e+00 1.034021554532e+00 1.031907894125e+00 1.029691307898e+00 1.027339076269e+00 1.024870761431e+00 1.022284616809e+00 1.019562198461e+00 1.016735893743e+00 1.013767380044e+00 1.010689830557e+00 1.007483879844e+00 1.004148292448e+00 1.000705290194e+00 9.971163843080e-01 9.934248821130e-01 9.895948376289e-01 9.856447640393e-01 9.815797310551e-01 9.773726698345e-01 9.730660747914e-01 9.686137889560e-01 9.640538664728e-01 9.593686760998e-01 9.545524144742e-01 9.496350784622e-01 9.445710446301e-01 9.394113623035e-01 9.341171038425e-01 9.287060669383e-01 9.231894807689e-01 9.175335639938e-01 9.117894888901e-01 9.059059010508e-01 8.999233100590e-01 8.938292857448e-01 8.876093115686e-01 8.813050250390e-01 8.748665314792e-01 8.683453234327e-01 8.617075584954e-01 8.549652533385e-01 8.481399560767e-01 8.411912492794e-01 8.341746356987e-01 8.270441219443e-01 8.198321776990e-01 8.125398024379e-01 8.051433399729e-01 7.976921486296e-01 7.901378575528e-01 7.825273794869e-01 7.748411975706e-01 7.670795086329e-01 7.592769124276e-01 7.513889332049e-01 7.434737048944e-01 7.354946161363e-01 7.274738475935e-01 7.194271339556e-01 7.113263794181e-01 7.032258054244e-01 6.950841401058e-01 6.869418290840e-01 6.787931370664e-01 6.706344740966e-01 6.625076485785e-01 6.543732345175e-01 6.462849553612e-01 6.382222239741e-01 6.302020644391e-01 6.222501057244e-01 6.143415006377e-01 6.065320691909e-01 5.987909321163e-01 5.911569675506e-01 5.836372493506e-01 5.762280374526e-01 5.689755907526e-01 5.618530238790e-01 5.549111032158e-01 5.481411229434e-01 5.415631282411e-01 5.352058626834e-01 5.290567634181e-01 5.231654470903e-01 5.175181334614e-01 5.121503254313e-01 5.070727879156e-01 5.022911666804e-01 4.978437272189e-01 4.937183586429e-01 4.899559436928e-01 4.865523236989e-01 4.835277872132e-01 4.809008382552e-01 4.786667614794e-01 4.768589535028e-01 4.754615910626e-01 4.745024960345e-01 4.739773764434e-01 4.738889188892e-01 4.742531937935e-01 4.750494596978e-01 4.763027122313e-01 4.779861036961e-01 4.801129040744e-01 4.826720447969e-01 4.856482779963e-01 4.890503354765e-01 4.928445580655e-01 4.970450036783e-01 5.016172775092e-01 5.065605241849e-01 5.118602627556e-01 5.174883686636e-01 5.234532402630e-01 5.297101939866e-01 5.362687218743e-01 5.430965198932e-01 5.501780957013e-01 5.575116004245e-01 5.650528918868e-01 5.728193456903e-01 5.807625348181e-01 5.888871918297e-01 5.971756782867e-01 6.055937388972e-01 6.141606196100e-01 6.228209422675e-01 6.315955472563e-01 6.404514638095e-01 6.493708671614e-01 6.583666813370e-01 6.673861748841e-01 6.764586958555e-01 6.855392179170e-01 6.946302011315e-01 7.037304298201e-01 7.127963946984e-01 7.218617893574e-01 7.308725646007e-01 7.398499142035e-01 7.487750327875e-01 7.576225832767e-01 7.664201632345e-01 7.751127781100e-01 7.837334446938e-01 7.922515553584e-01 8.006565552890e-01 8.089668554886e-01 8.171341538904e-01 8.251951281549e-01 8.331107669495e-01 8.408856783218e-01 8.485277872364e-01 8.559977178553e-01 8.633318471236e-01 8.704880668706e-01 8.774824797715e-01 8.843119104594e-01 8.909492861878e-01 8.974262738235e-01 9.037027711606e-01 9.098012237519e-01 9.157109863213e-01 9.214160212204e-01 9.269416900501e-01 9.322529594084e-01 9.373763054647e-01 9.422951206376e-01 9.470057034589e-01 9.515253134752e-01 9.558263996887e-01 9.599348148415e-01 9.638356448829e-01 9.675282800201e-01 9.710288154720e-01 9.743161237512e-01 9.774134925592e-01 9.803092967602e-01 9.830059745316e-01 9.855192833011e-01 9.878322021910e-01 9.899684671002e-01 9.919186711613e-01 9.936886957258e-01 9.952939100097e-01 9.967225007602e-01 9.979958289485e-01 9.991103540836e-01 1.000071831021e+00 1.000898716801e+00 1.001579455405e+00 1.002140050274e+00 1.002576757143e+00 1.002897806331e+00 1.003123202592e+00 1.003244490896e+00 1.003289056483e+00 1.003252975039e+00 1.003149152927e+00 1.002997983514e+00 1.002791421012e+00 1.002558802050e+00 1.002298157740e+00 1.002023353433e+00 1.001753041845e+00 1.001484811634e+00 1.001243629974e+00 1.001032032108e+00 1.000861959322e+00 1.000752447871e+00 1.000701791491e+00 1.000734227944e+00 1.000850712353e+00 1.001064534517e+00 1.001390780096e+00 1.001829515856e+00 1.002398345800e+00 1.003103009009e+00 1.003949312705e+00 1.004951746374e+00 1.006108715172e+00 1.007432628075e+00 1.008929329159e+00 1.010596963416e+00 1.012450464849e+00 1.014482093875e+00 1.016701514313e+00 1.019110209832e+00 1.021699934428e+00 1.024484798801e+00 1.027449262887e+00 1.030599950550e+00 1.033934077710e+00 1.037437161614e+00 1.041121045977e+00 1.044963311461e+00 1.048967765055e+00 1.053124852198e+00 1.057419550192e+00 1.061857370124e+00 1.066410613765e+00 1.071083201660e+00 1.075857607872e+00 1.080718865534e+00 1.085665462467e+00 1.090671423387e+00 1.095735197659e+00 1.100836275980e+00 1.105961855299e+00 1.111101983948e+00 1.116235637990e+00 1.121356919256e+00 1.126443721847e+00 1.131484911963e+00 1.136467867309e+00 1.141374602399e+00 1.146194995716e+00 1.150910328437e+00 1.155512152239e+00 1.159982579216e+00 1.164313045682e+00 1.168487058000e+00 1.172493598555e+00 1.176322936203e+00 1.179960928849e+00 1.183401303595e+00 1.186628609516e+00 1.189638579418e+00 1.192420789930e+00 1.194966311372e+00 1.197271676639e+00 1.199324645203e+00 1.201127769305e+00 1.202669704782e+00 1.203948976153e+00 1.204967454174e+00 1.205713648393e+00 1.206199437716e+00 1.206412868602e+00 1.206362841151e+00 1.206051015804e+00 1.205475392633e+00 1.204650493377e+00 1.203569140515e+00 1.202248481355e+00 1.200691116425e+00 1.198904734348e+00 1.196903888661e+00 1.194692202976e+00 1.192289072435e+00 1.189701879773e+00 1.186946449231e+00 1.184038630305e+00 1.180990782356e+00 1.177823437823e+00 1.174550734148e+00 1.171192593921e+00 1.167766831430e+00 1.164293502208e+00 1.160793322409e+00 1.157285139068e+00 1.153793032731e+00 1.150334603671e+00 1.146934593468e+00 1.143612209285e+00 1.140390357909e+00 1.137291969786e+00 1.134334161037e+00 1.131543408753e+00 1.128936690301e+00 1.126534947190e+00 1.124358531276e+00 1.122423406746e+00 1.120750929117e+00 1.119353326038e+00 1.118251004158e+00 1.117453980114e+00 1.116978222246e+00 1.116835481338e+00 1.117031619559e+00 1.117584487123e+00 1.118492013861e+00 1.119767039865e+00 1.121414050645e+00 1.123429995954e+00 1.125828278529e+00 1.128599568387e+00 1.131748064168e+00 1.135274540177e+00 1.139169312858e+00 1.143437784898e+00 1.148070053013e+00 1.153062342783e+00 1.158411107727e+00 1.164106868527e+00 1.170145615324e+00 1.176519543061e+00 1.183221218883e+00 1.190242165436e+00 1.197578150897e+00 1.205216339462e+00 1.213153121045e+00 1.221378676469e+00 1.229881979452e+00 1.238661670105e+00 1.247702244163e+00 1.256997034671e+00 1.266539521341e+00 1.276315047831e+00 1.286319601142e+00 1.296536172454e+00 1.306956674503e+00 1.317569618202e+00 1.328357759502e+00 1.339310265061e+00 1.350409067228e+00 1.361637966337e+00 1.372977705962e+00 1.384407156924e+00 1.395904946383e+00 1.407445909876e+00 1.419006235759e+00 1.430553070993e+00 1.442062117165e+00 1.453497216866e+00 1.464826002612e+00 1.476014969058e+00 1.487020079378e+00 1.497808559449e+00 1.508336102440e+00 1.518560810029e+00 1.528442255650e+00 1.537929916175e+00 1.546987595641e+00 1.555561867479e+00 1.563613144778e+00 1.571097445417e+00 1.577965166031e+00 1.584182261942e+00 1.589699007077e+00 1.594485360260e+00 1.598500553879e+00 1.601709952772e+00 1.604091784640e+00 1.605609421123e+00 1.606255037754e+00 1.606003537809e+00 1.604845852179e+00 1.602784172082e+00 1.599809125890e+00 1.595941745448e+00 1.591186340191e+00 1.585571066168e+00 1.579127383595e+00 1.571884893214e+00 1.563897976333e+00 1.555207895850e+00 1.545881145693e+00 1.535978243809e+00 1.525569836431e+00 1.514738568110e+00 1.503552743302e+00 1.492109093940e+00 1.480483872561e+00 1.468767632519e+00 1.457049096563e+00 1.445400697504e+00 1.433915739805e+00 1.422654659607e+00 1.411691518594e+00 1.401079063073e+00 1.390857538064e+00 1.381072554178e+00 1.371726646146e+00 1.362840131450e+00 1.354396981981e+00 1.346372173866e+00 1.338739760770e+00 1.331435091459e+00 1.324412521493e+00 1.317591002044e+00 1.310898418201e+00 1.304259219121e+00 1.297577068570e+00 1.290786092238e+00 1.283795684918e+00 1.276544425122e+00 1.268972088405e+00 1.261025108066e+00 1.252686388155e+00 1.243927521910e+00 1.234767741138e+00 1.225229819589e+00 1.215363573104e+00 1.205248590887e+00 1.194966680266e+00 1.184647402347e+00 1.174410695461e+00 1.164411842455e+00 1.154810940764e+00 1.145761587797e+00 1.137442556006e+00 1.129995455004e+00 1.123573627634e+00 1.118294709933e+00 1.114245365999e+00 1.111497372318e+00 1.110051785395e+00 1.109904318250e+00 1.110978224488e+00 1.113163719491e+00 1.116326902327e+00 1.120271043322e+00 1.124804107601e+00 1.129686573427e+00 1.134686104370e+00 1.139562900971e+00 1.144072314147e+00 1.148006344165e+00 1.151146863660e+00 1.153332501387e+00 1.154415541784e+00 1.154283407011e+00 1.152883120354e+00 1.150167554950e+00 1.146168081536e+00 1.140924736687e+00 1.134525334556e+00 1.127100325869e+00 1.118776047950e+00 1.109737991237e+00 1.100142995970e+00 1.090173878746e+00 1.080004800202e+00 1.069765429733e+00 1.059604660648e+00 1.049589924169e+00 1.039785458131e+00 1.030203571160e+00 1.020803047733e+00 1.011544317963e+00 1.002315203473e+00 9.930288849380e-01 9.835704761256e-01 9.738379623691e-01 9.637752749524e-01 9.533273569725e-01 9.425302022298e-01 9.314449540506e-01 9.202141726980e-01 9.090488465336e-01 8.981937399732e-01 8.879742148469e-01 8.787094002987e-01 8.707440510611e-01 8.643890972096e-01 8.598880459028e-01 8.574180144655e-01 8.570175071634e-01 8.586308084822e-01 8.620548145294e-01 8.669866389841e-01 8.730384808609e-01 8.797578184723e-01 8.866997362641e-01 8.934206833798e-01 8.995648142475e-01 9.048560357058e-01 9.091427313267e-01 9.124224589654e-01 9.148110600906e-01 9.165906258587e-01 9.181327985102e-01 9.199091215148e-01 9.224281479008e-01 9.261654085636e-01 9.315481194047e-01 9.388391851864e-01 9.481523756990e-01 9.593933096651e-01 9.722643120663e-01 9.863198354460e-01 1.000963162542e+00 1.015561836916e+00 1.029462838438e+00 1.042082474846e+00 1.052953815662e+00 1.061747493009e+00 1.068331374867e+00 1.072736065394e+00 1.075177226758e+00 1.076009789934e+00 1.075675741221e+00 1.074672233420e+00 1.073441452615e+00 1.072347327078e+00 1.071586562418e+00 1.071171502175e+00 1.070925668594e+00 1.070501381680e+00 1.069477458812e+00 1.067410643661e+00 1.063986004926e+00 1.059102962403e+00 1.052967605130e+00 1.046161667740e+00 1.039570285996e+00 1.034309127676e+00 1.030594791125e+00 1.026922291488e+00 1.025009654513e+00 1.026356703715e+00 1.031289775655e+00 1.038477942105e+00 1.045223135510e+00 1.048383617330e+00 1.045521419434e+00 1.035762216414e+00 1.020161575690e+00 1.001539712071e+00 9.837104924734e-01 9.695622900099e-01 9.464452752766e-01 9.152709114403e-01 8.968181467484e-01 8.828477377767e-01 8.866752565128e-01 9.105200678052e-01 9.420057473347e-01 9.615645755632e-01 9.540242774142e-01 9.169624135563e-01 8.641788774884e-01 8.225234435880e-01 8.172670219020e-01 8.510305724228e-01 9.004337644776e-01 9.356735445598e-01 9.387611722130e-01 9.105256125298e-01 8.698546779332e-01 8.449527006999e-01 8.549836139815e-01 8.940686055023e-01 9.373412586173e-01 9.605527910743e-01 9.529006888189e-01 9.198418015020e-01 8.792280948286e-01 8.520003432350e-01 8.496132680546e-01 8.675951791355e-01 8.921653559560e-01 9.117265223458e-01 9.226001223098e-01 9.274350676230e-01 9.304266653602e-01 9.335707312525e-01 9.366071640449e-01 9.396419735908e-01 9.447702937036e-01 9.544452417107e-01 9.677018726620e-01 9.785526256022e-01 9.790794034942e-01 9.654961153248e-01 9.430983255815e-01 9.259079544134e-01 9.286189624371e-01 9.543120513552e-01 9.900379851885e-01 1.015975189038e+00 1.018971865463e+00 1.001178657718e+00 9.803490945421e-01 9.795460006506e-01 1.008242030298e+00 1.051441714997e+00 1.079933342331e+00 1.069534380725e+00 1.014951376917e+00 9.365913398170e-01 8.789509143155e-01 8.870114514040e-01 9.631370088364e-01 1.063095611446e+00 1.136321126698e+00 1.152374045052e+00 1.106636955854e+00 1.019544483928e+00 9.319266583404e-01 8.887469673655e-01 9.071810981534e-01 9.615836891097e-01 1.010713607443e+00 1.027306225806e+00 1.006504984815e+00 9.627187805635e-01 9.211329963152e-01 9.041678495863e-01 9.175300233685e-01 9.484766134624e-01 9.775817420043e-01 9.903191589017e-01 9.810770004772e-01 9.521333060747e-01 9.115512342844e-01 8.712948799357e-01 8.449439868122e-01 8.430664996743e-01 8.670250765923e-01 9.067893384999e-01 9.457264925688e-01 9.684665739896e-01 9.667411009583e-01 9.420098047828e-01 9.048219959601e-01 8.704703942371e-01 8.514954196873e-01 8.509297792334e-01 8.626681019496e-01 8.785426320135e-01 8.946752764047e-01 9.119806191018e-01 9.315825101072e-01 9.501334079379e-01 9.594366499610e-01 9.510688324048e-01 9.225397828533e-01 8.813519739846e-01 8.443383803124e-01 8.297591487240e-01 8.445703489549e-01 8.784310714011e-01 9.119551346841e-01 9.292354894996e-01 9.242442232742e-01 9.006497795428e-01 8.674784946583e-01 8.334566985699e-01 8.032102418682e-01 7.779794280075e-01 7.596621912980e-01 7.530518580312e-01 7.625428788442e-01 7.854892317008e-01 8.099796680346e-01 8.201932020694e-01 8.047636182507e-01 7.633147275731e-01 7.093611753877e-01 6.677530005162e-01 6.616710184969e-01 6.936002102157e-01 7.435381546842e-01 7.873916120862e-01 8.114406757737e-01 8.149715662589e-01 8.063896158037e-01 7.964272384922e-01 7.919683394834e-01 7.945895283122e-01 8.043293234556e-01 8.237664027279e-01 8.567039394184e-01 9.021623012274e-01 9.502696579399e-01 9.853077243450e-01 9.937462307505e-01 9.722092922348e-01 9.324920624871e-01 9.003126370979e-01 9.026470902629e-01 9.462450791521e-01 1.010111613562e+00 1.062128911482e+00 1.078419485441e+00 1.052677969849e+00 9.977798887468e-01 9.415169657217e-01 9.134639192733e-01 9.246302604023e-01 9.590729260760e-01 9.890357577312e-01 9.947087190917e-01 9.727799109627e-01 9.352928952748e-01 9.020577338967e-01 8.883512328446e-01 8.949182520833e-01 9.096517991048e-01 9.189463143987e-01 9.170954399260e-01 9.080587082797e-01 9.008478455072e-01 9.020022682789e-01 9.107102277855e-01 9.203551052643e-01 9.246400874977e-01 9.227808599107e-01 9.202152771250e-01 9.246491299531e-01 9.396678049677e-01 9.608339058834e-01 9.813432695563e-01
 1.809983770170e+00 1.808479519058e+00 1.807405268529e+00 1.806903478116e+00 1.806791847522e+00 1.806586360360e+00 1.805774447630e+00 1.804299212286e+00 1.802719524675e+00 1.801701703952e+00 1.801367156653e+00 1.801249943824e+00 1.800785581344e+00 1.799734956709e+00 1.798253943983e+00 1.796767725047e+00 1.795754323570e+00 1.795384722573e+00 1.795304402787e+00 1.794880820231e+00 1.793760445935e+00 1.792159688195e+00 1.790638851851e+00 1.789663531026e+00 1.789309337492e+00 1.789198731872e+00 1.788727824961e+00 1.787528892814e+00 1.785838871840e+00 1.784326099403e+00 1.783483693721e+00 1.783214855700e+00 1.782983899998e+00 1.782285667835e+00 1.780985959645e+00 1.779363894562e+00 1.777928849855e+00 1.777068957299e+00 1.776744023265e+00 1.776493075063e+00 1.775798733540e+00 1.774479542335e+00 1.772805689172e+00 1.771309527946e+00 1.770426591105e+00 1.770156782882e+00 1.769990757861e+00 1.769279354139e+00 1.767793770644e+00 1.765960395654e+00 1.764498168765e+00 1.763800077292e+00 1.763625423301e+00 1.763317150453e+00 1.762336324794e+00 1.760691127320e+00 1.758922589823e+00 1.757646096704e+00 1.757037297757e+00 1.756727583752e+00 1.756158559087e+00 1.755027750514e+00 1.753453357816e+00 1.751834271616e+00 1.750568537400e+00 1.749805922474e+00 1.749344185566e+00 1.748770601449e+00 1.747741453071e+00 1.746219188101e+00 1.744504053886e+00 1.743067039594e+00 1.742228487851e+00 1.741875916612e+00 1.741473275404e+00 1.740458384940e+00 1.738729017240e+00 1.736775391374e+00 1.735307385618e+00 1.734668556021e+00 1.734532362171e+00 1.734120440072e+00 1.732838452115e+00 1.730805857005e+00 1.728787524581e+00 1.727548996499e+00 1.727193909152e+00 1.727085992470e+00 1.726385792603e+00 1.724741316546e+00 1.722577787568e+00 1.720750411115e+00 1.719819262134e+00 1.719579182406e+00 1.719258294900e+00 1.718184328558e+00 1.716320269876e+00 1.714255786856e+00 1.712713199189e+00 1.711963627337e+00 1.711621939717e+00 1.710988487032e+00 1.709642383132e+00 1.707754327187e+00 1.705897386615e+00 1.704571633681e+00 1.703827473252e+00 1.703260705034e+00 1.702351201213e+00 1.700885559344e+00 1.699097416423e+00 1.697436671217e+00 1.696203182552e+00 1.695348120801e+00 1.694544308054e+00 1.693454683131e+00 1.691983633827e+00 1.690329052833e+00 1.688799323231e+00 1.687563869517e+00 1.686557464735e+00 1.685561404327e+00 1.684372228692e+00 1.682941725456e+00 1.681398460409e+00 1.679934056277e+00 1.678649760484e+00 1.677503307935e+00 1.676367175117e+00 1.675121292439e+00 1.673730384197e+00 1.672259062137e+00 1.670817976472e+00 1.669477553849e+00 1.668218902851e+00 1.666978613892e+00 1.665689046768e+00 1.664319258169e+00 1.662891945348e+00 1.661464404125e+00 1.660076318172e+00 1.658723549368e+00 1.657381417064e+00 1.656026569370e+00 1.654645442378e+00 1.653240111396e+00 1.651823127728e+00 1.650400745291e+00 1.648963519760e+00 1.647513959342e+00 1.646070002376e+00 1.644638092735e+00 1.643211156131e+00 1.641779929335e+00 1.640329817725e+00 1.638845312643e+00 1.637334412006e+00 1.635820641968e+00 1.634316257324e+00 1.632822379081e+00 1.631342920388e+00 1.629871779757e+00 1.628385049128e+00 1.626873366159e+00 1.625333533107e+00 1.623770630419e+00 1.622203906987e+00 1.620666659137e+00 1.619171164779e+00 1.617692732471e+00 1.616198298446e+00 1.614661885165e+00 1.613071988950e+00 1.611457247195e+00 1.609868748758e+00 1.608336146798e+00 1.606845753809e+00 1.605359503365e+00 1.603829205518e+00 1.602225951459e+00 1.600576137259e+00 1.598941177133e+00 1.597364429278e+00 1.595846830813e+00 1.594345130860e+00 1.592793733955e+00 1.591156364445e+00 1.589460339942e+00 1.587779351628e+00 1.586162067278e+00 1.584606853274e+00 1.583057970470e+00 1.581442834918e+00 1.579734940089e+00 1.577981620507e+00 1.576257040395e+00 1.574598672891e+00 1.572986112255e+00 1.571354254864e+00 1.569641065436e+00 1.567848715936e+00 1.566038713180e+00 1.564272728693e+00 1.562564512555e+00 1.560874923678e+00 1.559138459653e+00 1.557319877808e+00 1.555447514959e+00 1.553587127015e+00 1.551778902835e+00 1.550009978446e+00 1.548224005184e+00 1.546368827045e+00 1.544443027417e+00 1.542503379894e+00 1.540605796027e+00 1.538754191144e+00 1.536905581804e+00 1.535004333032e+00 1.533032677666e+00 1.531033489780e+00 1.529064848976e+00 1.527146942762e+00 1.525242265974e+00 1.523298841268e+00 1.521295432408e+00 1.519260670189e+00 1.517253038880e+00 1.515294786045e+00 1.513352314944e+00 1.511378250769e+00 1.509353125901e+00 1.507305188321e+00 1.505284074534e+00 1.503308743189e+00 1.501343851775e+00 1.499342304146e+00 1.497293487784e+00 1.495229269276e+00 1.493189630604e+00 1.491187173208e+00 1.489184629215e+00 1.487135626501e+00 1.485038354832e+00 1.482930999498e+00 1.480843728622e+00 1.478774896346e+00 1.476687837039e+00 1.474550295591e+00 1.472373649174e+00 1.470197196571e+00 1.468038026206e+00 1.465875312437e+00 1.463682469929e+00 1.461446444090e+00 1.459190887291e+00 1.456950375518e+00 1.454725039123e+00 1.452485364841e+00 1.450212833302e+00 1.447916093316e+00 1.445617562961e+00 1.443336690826e+00 1.441062581733e+00 1.438765113098e+00 1.436441107130e+00 1.434106930783e+00 1.431775831635e+00 1.429447086199e+00 1.427106960510e+00 1.424738804537e+00 1.422350811775e+00 1.419961250255e+00 1.417568720888e+00 1.415158444379e+00 1.412724624782e+00 1.410268891727e+00 1.407805669628e+00 1.405344266159e+00 1.402872600318e+00 1.400375941784e+00 1.397858458337e+00 1.395332653727e+00 1.392805227576e+00 1.390276779214e+00 1.387733807299e+00 1.385166944222e+00 1.382588368574e+00 1.380006144675e+00 1.377416250160e+00 1.374814399453e+00 1.372195188061e+00 1.369556460225e+00 1.366909959897e+00 1.364254295420e+00 1.361581218095e+00 1.358891530777e+00 1.356187873699e+00 1.353472329072e+00 1.350745373634e+00 1.348004450170e+00 1.345245525481e+00 1.342474294047e+00 1.339696306912e+00 1.336905951676e+00 1.334099896942e+00 1.331275617910e+00 1.328436821044e+00 1.325588919897e+00 1.322732110154e+00 1.319856697281e+00 1.316960676529e+00 1.314050456613e+00 1.311126968112e+00 1.308191206640e+00 1.305240833060e+00 1.302271859440e+00 1.299286916144e+00 1.296289967697e+00 1.293279220558e+00 1.290253171886e+00 1.287210691957e+00 1.284153285252e+00 1.281080516164e+00 1.277994801139e+00 1.274891576908e+00 1.271772279032e+00 1.268638766028e+00 1.265489641074e+00 1.262322867591e+00 1.259139135018e+00 1.255941048750e+00 1.252727232740e+00 1.249499382057e+00 1.246254107718e+00 1.242990551199e+00 1.239712052398e+00 1.236418881817e+00 1.233108620359e+00 1.229783014070e+00 1.226439205190e+00 1.223078502378e+00 1.219701810313e+00 1.216307779991e+00 1.212895735548e+00 1.209468487345e+00 1.206025010737e+00 1.202563398044e+00 1.199084547539e+00 1.195587457425e+00 1.192072507873e+00 1.188543930172e+00 1.184997856309e+00 1.181432012485e+00 1.177848721526e+00 1.174247412402e+00 1.170627976227e+00 1.166993435075e+00 1.163339815969e+00 1.159667357845e+00 1.155977542531e+00 1.152268010980e+00 1.148541270960e+00 1.144797460385e+00 1.141033902367e+00 1.137252773014e+00 1.133453513214e+00 1.129633975584e+00 1.125796717858e+00 1.121941666965e+00 1.118066664873e+00 1.114174152054e+00 1.110263444183e+00 1.106332016930e+00 1.102382345589e+00 1.098414709199e+00 1.094426869793e+00 1.090421796946e+00 1.086396966523e+00 1.082351703721e+00 1.078288249947e+00 1.074205348387e+00 1.070103096817e+00 1.065983134195e+00 1.061841592526e+00 1.057680751781e+00 1.053502212320e+00 1.049302934177e+00 1.045083642051e+00 1.040847530161e+00 1.036588982555e+00 1.032312020120e+00 1.028015439922e+00 1.023698262598e+00 1.019363445575e+00 1.015008958966e+00 1.010633082421e+00 1.006239464033e+00 1.001824178160e+00 9.973889943154e-01 9.929366898421e-01 9.884621772762e-01 9.839682217914e-01 9.794557643158e-01 9.749224273991e-01 9.703688666190e-01 9.657966597607e-01 9.612022303917e-01 9.565896353715e-01 9.519583086209e-01 9.473055062733e-01 9.426344236304e-01 9.379427729607e-01 9.332302876737e-01 9.284996847424e-01 9.237490137765e-01 9.189782568081e-01 9.141889337556e-01 9.093784667792e-01 9.045495002731e-01 8.997006361619e-01 8.948309635053e-01 8.899434105843e-01 8.850366809672e-01 8.801098372514e-01 8.751636231424e-01 8.701980769519e-01 8.652134057013e-01 8.602104717041e-01 8.551878845422e-01 8.501454034321e-01 8.450858814449e-01 8.400056163614e-01 8.349077017798e-01 8.297916871814e-01 8.246552326502e-01 8.195015620058e-01 8.143291274922e-01 8.091378603409e-01 8.039300982741e-01 7.987035188137e-01 7.934581441983e-01 7.881965977970e-01 7.829158622450e-01 7.776178238326e-01 7.723033302995e-01 7.669703874685e-01 7.616219818338e-01 7.562568671653e-01 7.508731489264e-01 7.454751919256e-01 7.400596698332e-01 7.346275813804e-01 7.291808335098e-01 7.237176834980e-01 7.182404224849e-01 7.127476076935e-01 7.072389566481e-01 7.017155969412e-01 6.961783491045e-01 6.906258895452e-01 6.850619464591e-01 6.794839458104e-01 6.738911742661e-01 6.682862713421e-01 6.626680445836e-01 6.570380496132e-01 6.513972722584e-01 6.457427453697e-01 6.400788847731e-01 6.344037240573e-01 6.287171295023e-01 6.230215248883e-01 6.173168820591e-01 6.116033895785e-01 6.058819285401e-01 6.001503522458e-01 5.944132646305e-01 5.886690868390e-01 5.829181602074e-01 5.771622982889e-01 5.714006759840e-01 5.656345749822e-01 5.598657060280e-01 5.540937501661e-01 5.483195350789e-01 5.425444834433e-01 5.367666819808e-01 5.309914091520e-01 5.252169657695e-01 5.194437637308e-01 5.136754133045e-01 5.079092620179e-01 5.021480340234e-01 4.963939869363e-01 4.906456605439e-01 4.849075257418e-01 4.791788432314e-01 4.734593372772e-01 4.677545212172e-01 4.620607412897e-01 4.563835442371e-01 4.507247142627e-01 4.450819389511e-01 4.394611953045e-01 4.338608972424e-01 4.282835311358e-01 4.227340992597e-01 4.172110218593e-01 4.117180184492e-01 4.062581157881e-01 4.008304291703e-01 3.954419817439e-01 3.900929739883e-01 3.847854820113e-01 3.795240581116e-01 3.743085441352e-01 3.691465885022e-01 3.640399355833e-01 3.589896115856e-01 3.540027086476e-01 3.490793797496e-01 3.442248841718e-01 3.394456187634e-01 3.347424686197e-01 3.301227617645e-01 3.255900938545e-01 3.211468553194e-01 3.168016740409e-01 3.125552645412e-01 3.084177440398e-01 3.043940307981e-01 3.004862976685e-01 2.967036644393e-01 2.930480607736e-01 2.895281419927e-01 2.861509154505e-01 2.829196955627e-01 2.798440658974e-01 2.769284839533e-01 2.741776926634e-01 2.715998282701e-01 2.691978072302e-01 2.669805449913e-01 2.649538139729e-01 2.631200774424e-01 2.614881847233e-01 2.600578810270e-01 2.588370116383e-01 2.578273731459e-01 2.570330384988e-01 2.564579831934e-01 2.561028091901e-01 2.559689734854e-01 2.560590191600e-01 2.563712327198e-01 2.569078127623e-01 2.576653508586e-01 2.586431849294e-01 2.598399370673e-01 2.612520867703e-01 2.628781598204e-01 2.647136828785e-01 2.667535679193e-01 2.689941502160e-01 2.714292920696e-01 2.740563274758e-01 2.768685893640e-01 2.798617772322e-01 2.830300644529e-01 2.863652466477e-01 2.898623587076e-01 2.935163259419e-01 2.973208149892e-01 3.012711647596e-01 3.053609951031e-01 3.095836529700e-01 3.139337360851e-01 3.184036919873e-01 3.229905388111e-01 3.276898654402e-01 3.324960081201e-01 3.374039794974e-01 3.424065356386e-01 3.475005098594e-01 3.526802073108e-01 3.579429278533e-01 3.632854299743e-01 3.687025305784e-01 3.741905211933e-01 3.797433912845e-01 3.853587873730e-01 3.910335144786e-01 3.967648351012e-01 4.025503964949e-01 4.083868838559e-01 4.142686570361e-01 4.201939594706e-01 4.261592406903e-01 4.321639782870e-01 4.382055596227e-01 4.442809187006e-01 4.503884531335e-01 4.565230395139e-01 4.626835975592e-01 4.688689223245e-01 4.750764808884e-01 4.813065289992e-01 4.875549423640e-01 4.938193823855e-01 5.000988675441e-01 5.063899520962e-01 5.126934288103e-01 5.190070572718e-01 5.253298275361e-01 5.316592223245e-01 5.379926357028e-01 5.443300975445e-01 5.506693546804e-01 5.570108352789e-01 5.633517653765e-01 5.696903308354e-01 5.760272330326e-01 5.823581179785e-01 5.886847014599e-01 5.950043544507e-01 6.013155165917e-01 6.076177598823e-01 6.139096377138e-01 6.201904204554e-01 6.264584469093e-01 6.327128480091e-01 6.389522960744e-01 6.451749822857e-01 6.513813617987e-01 6.575700409226e-01 6.637398580125e-01 6.698904688300e-01 6.760177219007e-01 6.821237949367e-01 6.882059619215e-01 6.942653655510e-01 7.003005702215e-01 7.063080436039e-01 7.122886176177e-01 7.182407526644e-01 7.241638043037e-01 7.300583543674e-01 7.359226181363e-01 7.417549899661e-01 7.475539686769e-01 7.533189600164e-01 7.590503305482e-01 7.647468626092e-01 7.704072960704e-01 7.760303407612e-01 7.816146692237e-01 7.871609960901e-01 7.926675183942e-01 7.981336937122e-01 8.035576373748e-01 8.089391185538e-01 8.142772436052e-01 8.195708917664e-01 8.248202662589e-01 8.300220411698e-01 8.351777988460e-01 8.402844433092e-01 8.453434539329e-01 8.503529115149e-01 8.553116254131e-01 8.602180364104e-01 8.650725938627e-01 8.698737931378e-01 8.746219028485e-01 8.793143910775e-01 8.839509205137e-01 8.885305131725e-01 8.930524474594e-01 8.975173422973e-01 9.019207371408e-01 9.062653261267e-01 9.105479648093e-01 9.147682771207e-01 9.189264305983e-01 9.230197962171e-01 9.270492024897e-01 9.310122399602e-01 9.349080345225e-01 9.387380270595e-01 9.424975445560e-01 9.461900819661e-01 9.498100622220e-01 9.533605005263e-01 9.568389057815e-01 9.602429745833e-01 9.635754854756e-01 9.668315469912e-01 9.700136391664e-01 9.731181378175e-01 9.761456158619e-01 9.790958496133e-01 9.819648055730e-01 9.847560630055e-01 9.874648072241e-01 9.900929740871e-01 9.926376100572e-01 9.950978614043e-01 9.974763472626e-01 9.997664971240e-01 1.001973771836e+00 1.004090724402e+00 1.006121344410e+00 1.008064526042e+00 1.009914600792e+00 1.011678698431e+00 1.013346251615e+00 1.014925760321e+00 1.016411036347e+00 1.017800843364e+00 1.019099892006e+00 1.020297214229e+00 1.021404475262e+00 1.022409812765e+00 1.023319033419e+00 1.024130798688e+00 1.024838374508e+00 1.025452849855e+00 1.025958473938e+00 1.026366791321e+00 1.026672033766e+00 1.026870330519e+00 1.026970912562e+00 1.026957643406e+00 1.026847324385e+00 1.026624060178e+00 1.026296630548e+00 1.025863595948e+00 1.025314836108e+00 1.024666795704e+00 1.023899117879e+00 1.023027644409e+00 1.022043357407e+00 1.020943734027e+00 1.019740706519e+00 1.018412438372e+00 1.016982776259e+00 1.015431372910e+00 1.013767103119e+00 1.011992593727e+00 1.010091704565e+00 1.008089581759e+00 1.005957562447e+00 1.003718097090e+00 1.001359456274e+00 9.988771951179e-01 9.962910787170e-01 9.935690648719e-01 9.907452765864e-01 9.877923811335e-01 9.847221703603e-01 9.815413649829e-01 9.782256882189e-01 9.748107175677e-01 9.712585318042e-01 9.675985044600e-01 9.638184262078e-01 9.599098560651e-01 9.559005233537e-01 9.517512617509e-01 9.475018811982e-01 9.431237179913e-01 9.386272711917e-01 9.340252688623e-01 9.292854777154e-01 9.244529211016e-01 9.194843540238e-01 9.144101073522e-01 9.092246653780e-01 9.039105095936e-01 8.985056818413e-01 8.929640921342e-01 8.873318523562e-01 8.815798648084e-01 8.757143356529e-01 8.697581558301e-01 8.636707597835e-01 8.575050444031e-01 8.512148187075e-01 8.448310266287e-01 8.383544993455e-01 8.317594748416e-01 8.250956730292e-01 8.183114306057e-01 8.114548752400e-01 8.045021884943e-01 7.974542748280e-01 7.903435583932e-01 7.831241971741e-01 7.758515809414e-01 7.684875020709e-01 7.610549196993e-01 7.535658213814e-01 7.459896712638e-01 7.383798019189e-01 7.306905883925e-01 7.229630338309e-01 7.151886230820e-01 7.073581381601e-01 6.995140251713e-01 6.916127844886e-01 6.837068498745e-01 6.757718616795e-01 6.678188613148e-01 6.598753983099e-01 6.519090296649e-01 6.439747203470e-01 6.360386286257e-01 6.281333521911e-01 6.202655864323e-01 6.124240957121e-01 6.046561766535e-01 5.969265999702e-01 5.892839182394e-01 5.817184634577e-01 5.742402207555e-01 5.668836655325e-01 5.596224886278e-01 5.525130198883e-01 5.455316070806e-01 5.387126141056e-01 5.320699512611e-01 5.255985349919e-01 5.193470067783e-01 5.132921074959e-01 5.074809602522e-01 5.019118829471e-01 4.966014484887e-01 4.915803937263e-01 4.868366656229e-01 4.824177047060e-01 4.783119938152e-01 4.745502212994e-01 4.711440457396e-01 4.680954032120e-01 4.654396872693e-01 4.631617978277e-01 4.612968539021e-01 4.598364214984e-01 4.587953183974e-01 4.581856075790e-01 4.579959546083e-01 4.582523577872e-01 4.589318097202e-01 4.600539524478e-01 4.616064439261e-01 4.635849261898e-01 4.659960632306e-01 4.688123207718e-01 4.720503078410e-01 4.756776513759e-01 4.796992992099e-01 4.840982186317e-01 4.888542841016e-01 4.939718902857e-01 4.994109789501e-01 5.051841362211e-01 5.112530385526e-01 5.176131608898e-01 5.242512827368e-01 5.311355611584e-01 5.382756353846e-01 5.456242210147e-01 5.531928586712e-01 5.609500167070e-01 5.688794894410e-01 5.769831142886e-01 5.852152278583e-01 5.935965345267e-01 6.020812183223e-01 6.106726593332e-01 6.193604498640e-01 6.281075852027e-01 6.369368742490e-01 6.457973675205e-01 6.547070064870e-01 6.636417920133e-01 6.725790370201e-01 6.815391633717e-01 6.904682361394e-01 6.993975742712e-01 7.082892256540e-01 7.171385615950e-01 7.259549339298e-01 7.346908727456e-01 7.433841722043e-01 7.519846442266e-01 7.605082226677e-01 7.689475426349e-01 7.772691655240e-01 7.855085267342e-01 7.936121450864e-01 8.016081914835e-01 8.094774795359e-01 8.172002033375e-01 8.248038938102e-01 8.322396518427e-01 8.395415724647e-01 8.466801190717e-01 8.536510458112e-01 8.604720210654e-01 8.671014815229e-01 8.735746618095e-01 8.798576773131e-01 8.859580957904e-01 8.918839987672e-01 8.976024124560e-01 9.031478766224e-01 9.084857686233e-01 9.136309550095e-01 9.185842715524e-01 9.233227080366e-01 9.278763230296e-01 9.322137965886e-01 9.363547228746e-01 9.402949427335e-01 9.440215154484e-01 9.475590955523e-01 9.508815861392e-01 9.540099914150e-01 9.569403241090e-01 9.596634305786e-01 9.622035432311e-01 9.645392697937e-01 9.666912798203e-01 9.686564522754e-01 9.704311456800e-01 9.720381031835e-01 9.734597127127e-01 9.747181957025e-01 9.758117427182e-01 9.767414058375e-01 9.775280069974e-01 9.781592258775e-01 9.786577402591e-01 9.790240137103e-01 9.792610696871e-01 9.793914271297e-01 9.794046538967e-01 9.793263117205e-01 9.791577234410e-01 9.789030853186e-01 9.785889072892e-01 9.782048942115e-01 9.777786600754e-01 9.773115122963e-01 9.768132984266e-01 9.763070133617e-01 9.757873004212e-01 9.752793629081e-01 9.747882092839e-01 9.743234366869e-01 9.739061996301e-01 9.735357006438e-01 9.732332090382e-01 9.730071944448e-01 9.728643257418e-01 9.728256992261e-01 9.728917196876e-01 9.730803851725e-01 9.733989219221e-01 9.738540355563e-01 9.744625519038e-01 9.752255217423e-01 9.761534806731e-01 9.772576603042e-01 9.785358701830e-01 9.800049570746e-01 9.816614644416e-01 9.835118862429e-01 9.855651694462e-01 9.878118944688e-01 9.902682980669e-01 9.929234893136e-01 9.957817627675e-01 9.988455264178e-01 1.002100851900e+00 1.005560899054e+00 1.009206332740e+00 1.013040237583e+00 1.017058725767e+00 1.021242759068e+00 1.025602664266e+00 1.030112733574e+00 1.034772919271e+00 1.039573999525e+00 1.044494940456e+00 1.049540602875e+00 1.054682042296e+00 1.059918452397e+00 1.065231939670e+00 1.070605584029e+00 1.076035724779e+00 1.081496002307e+00 1.086980591123e+00 1.092471252465e+00 1.097951297163e+00 1.103411057748e+00 1.108829379590e+00 1.114197074138e+00 1.119494573112e+00 1.124709899876e+00 1.129827705165e+00 1.134833843495e+00 1.139714559963e+00 1.144453427138e+00 1.149042248422e+00 1.153462627220e+00 1.157707798815e+00 1.161760519465e+00 1.165612634791e+00 1.169253723156e+00 1.172670506166e+00 1.175859503756e+00 1.178804004064e+00 1.181504299721e+00 1.183948421452e+00 1.186129945446e+00 1.188047806502e+00 1.189689770817e+00 1.191061546842e+00 1.192152494139e+00 1.192964064839e+00 1.193498225201e+00 1.193747388388e+00 1.193724364917e+00 1.193418894225e+00 1.192843301129e+00 1.191999307126e+00 1.190889476474e+00 1.189528063248e+00 1.187911475338e+00 1.186059232131e+00 1.183975457530e+00 1.181670718894e+00 1.179160895165e+00 1.176452929025e+00 1.173567413429e+00 1.170515049923e+00 1.167313139076e+00 1.163979286777e+00 1.160528769485e+00 1.156983476744e+00 1.153360062580e+00 1.149681269630e+00 1.145963837214e+00 1.142233070641e+00 1.138509402925e+00 1.134813046933e+00 1.131170938793e+00 1.127599390644e+00 1.124127424360e+00 1.120772953054e+00 1.117560292631e+00 1.114513616054e+00 1.111648448442e+00 1.108994306529e+00 1.106565547472e+00 1.104384913045e+00 1.102470410592e+00 1.100838296233e+00 1.099510029239e+00 1.098493709583e+00 1.097812825863e+00 1.097472026559e+00 1.097487165536e+00 1.097868964813e+00 1.098620151794e+00 1.099756642664e+00 1.101275197304e+00 1.103184917251e+00 1.105489512604e+00 1.108183338232e+00 1.111276242320e+00 1.114758268953e+00 1.118630629271e+00 1.122891181299e+00 1.127530763085e+00 1.132549498165e+00 1.137938299730e+00 1.143689895790e+00 1.149798782892e+00 1.156257028047e+00 1.163054873843e+00 1.170186503214e+00 1.177641790244e+00 1.185409969949e+00 1.193488607617e+00 1.201861137477e+00 1.210523696832e+00 1.219466144875e+00 1.228675070013e+00 1.238148777791e+00 1.247870177875e+00 1.257831678930e+00 1.268024803497e+00 1.278434629875e+00 1.289053181591e+00 1.299864191715e+00 1.310856517586e+00 1.322015352055e+00 1.333324950982e+00 1.344767827629e+00 1.356326376465e+00 1.367981052159e+00 1.379708626462e+00 1.391487886431e+00 1.403292149863e+00 1.415095061614e+00 1.426869323273e+00 1.438579403082e+00 1.450199207551e+00 1.461689725831e+00 1.473016079430e+00 1.484142151968e+00 1.495023950617e+00 1.505627263568e+00 1.515904073696e+00 1.525815775011e+00 1.535318930623e+00 1.544365553381e+00 1.552919071651e+00 1.560927662973e+00 1.568355937643e+00 1.575159570254e+00 1.581295720659e+00 1.586732725198e+00 1.591426203339e+00 1.595352604231e+00 1.598475900864e+00 1.600771389217e+00 1.602221207550e+00 1.602801054545e+00 1.602510560089e+00 1.601332612010e+00 1.599271846507e+00 1.596336807520e+00 1.592533047329e+00 1.587889355487e+00 1.582422723400e+00 1.576174407490e+00 1.569181195058e+00 1.561488990708e+00 1.553158515357e+00 1.544239610388e+00 1.534809831335e+00 1.524932614224e+00 1.514686718895e+00 1.504155360389e+00 1.493409595103e+00 1.482543853884e+00 1.471630578586e+00 1.460755914063e+00 1.449996044900e+00 1.439415137317e+00 1.429089183507e+00 1.419061985535e+00 1.409391709096e+00 1.400103064671e+00 1.391219582060e+00 1.382759616327e+00 1.374703276950e+00 1.367048416594e+00 1.359753050699e+00 1.352776810926e+00 1.346070298192e+00 1.339558571491e+00 1.333183245992e+00 1.326855736855e+00 1.320504070417e+00 1.314051360111e+00 1.307413047515e+00 1.300531332757e+00 1.293332680178e+00 1.285779096492e+00 1.277829167985e+00 1.269463324596e+00 1.260688411082e+00 1.251511142583e+00 1.241984722100e+00 1.232160657242e+00 1.222126075186e+00 1.211985994963e+00 1.201851707402e+00 1.191873242192e+00 1.182185908828e+00 1.172957113924e+00 1.164342480503e+00 1.156491090826e+00 1.149560933971e+00 1.143664724869e+00 1.138921273214e+00 1.135395834402e+00 1.133128265411e+00 1.132127844817e+00 1.132339645263e+00 1.133700270625e+00 1.136076458802e+00 1.139316174455e+00 1.143240648992e+00 1.147630684546e+00 1.152275800557e+00 1.156931107477e+00 1.161375673444e+00 1.165384763309e+00 1.168747761845e+00 1.171291917560e+00 1.172846547473e+00 1.173304846985e+00 1.172570078265e+00 1.170595396769e+00 1.167381093049e+00 1.162941592367e+00 1.157364290856e+00 1.150732628670e+00 1.143184419386e+00 1.134875014110e+00 1.125956627197e+00 1.116623222193e+00 1.107022179255e+00 1.097323752021e+00 1.087661852032e+00 1.078126600334e+00 1.068809515971e+00 1.059713855910e+00 1.050843210193e+00 1.042139739016e+00 1.033511492312e+00 1.024865446430e+00 1.016055436868e+00 1.006979680706e+00 9.975147803070e-01 9.875817782624e-01 9.771507458739e-01 9.662145686993e-01 9.548669560334e-01 9.432296142081e-01 9.315119284190e-01 9.199834080561e-01 9.089379904556e-01 8.987356919089e-01 8.897038771996e-01 8.821746120370e-01 8.764122682592e-01 8.725944858136e-01 8.708057609249e-01 8.709838195523e-01 8.729681910394e-01 8.764597368877e-01 8.810838620090e-01 8.863999887838e-01 8.919436518881e-01 8.972828763747e-01 9.020198359122e-01 9.058747695252e-01 9.086631436091e-01 9.103471197695e-01 9.110388700753e-01 9.109744032925e-01 9.105448043171e-01 9.102113076965e-01 9.105115437852e-01 9.119776836207e-01 9.150789789174e-01 9.201866824160e-01 9.274744932964e-01 9.369503387486e-01 9.483907126100e-01 9.613926590538e-01 9.754156773218e-01 9.898087728640e-01 1.003921523634e+00 1.017117359249e+00 1.028868493202e+00 1.038782631517e+00 1.046621788947e+00 1.052347435723e+00 1.056070855493e+00 1.058074457255e+00 1.058742058502e+00 1.058512284523e+00 1.057839221990e+00 1.057084314009e+00 1.056507055714e+00 1.056188075720e+00 1.056034022889e+00 1.055791484354e+00 1.055084479940e+00 1.053519334657e+00 1.050741405857e+00 1.046581829052e+00 1.041114185084e+00 1.034732500704e+00 1.028169034062e+00 1.022384532610e+00 1.018446654804e+00 1.016021599233e+00 1.013715943300e+00 1.013063581600e+00 1.015373607043e+00 1.020833597990e+00 1.028088385216e+00 1.034553760220e+00 1.037356347021e+00 1.034449476874e+00 1.025417363253e+00 1.011733435309e+00 9.963875829245e-01 9.828720359969e-01 9.738341906002e-01 9.639546791271e-01 9.291539493674e-01 9.155391945270e-01 8.948394835336e-01 8.812833415281e-01 8.859829147422e-01 9.068716521407e-01 9.289017119529e-01 9.345536672158e-01 9.149035968113e-01 8.755245293932e-01 8.358510864939e-01 8.195297995790e-01 8.369806097591e-01 8.755975316528e-01 9.105475045899e-01 9.223349418077e-01 9.064877977632e-01 8.748030288545e-01 8.493866103727e-01 8.491993801101e-01 8.756383113675e-01 9.121623181252e-01 9.379688053357e-01 9.404778677049e-01 9.197221290756e-01 8.863763887297e-01 8.559251996875e-01 8.407941685507e-01 8.446470730758e-01 8.630197119431e-01 8.884682242791e-01 9.145969080339e-01 9.365038097741e-01 9.501092648873e-01 9.527824770298e-01 9.455695412940e-01 9.348867186603e-01 9.306395693940e-01 9.399693012198e-01 9.605083533558e-01 9.802999361625e-01 9.854201897551e-01 9.695218518646e-01 9.399567531033e-01 9.167792879421e-01 9.213434445357e-01 9.583345300606e-01 1.009676157994e+00 1.048191398647e+00 1.055203143057e+00 1.030408247503e+00 9.930498924416e-01 9.727911315947e-01 9.884919261216e-01 1.030211093406e+00 1.066692558558e+00 1.068600047394e+00 1.025768658946e+00 9.547302082181e-01 8.974007291146e-01 8.997729076527e-01 9.698642318833e-01 1.067833618837e+00 1.143049807892e+00 1.162839708903e+00 1.119850343651e+00 1.031777043275e+00 9.375988295628e-01 8.839150123902e-01 8.943524271096e-01 9.487724229769e-01 1.005979017399e+00 1.035507630892e+00 1.027997266170e+00 9.924835316908e-01 9.492020916569e-01 9.195757009434e-01 9.151879991788e-01 9.326675091886e-01 9.586312904083e-01 9.785552572206e-01 9.821974312312e-01 9.651787595233e-01 9.297555042762e-01 8.858256314710e-01 8.506476922115e-01 8.430160523880e-01 8.708083358278e-01 9.227536593014e-01 9.749414122068e-01 1.004490207882e+00 9.990221997112e-01 9.606591801441e-01 9.058814793724e-01 8.600916031718e-01 8.447220458830e-01 8.624910891715e-01 8.972142065304e-01 9.289413642721e-01 9.469659770635e-01 9.524321531687e-01 9.530416094315e-01 9.547779995856e-01 9.562204004875e-01 9.500921908234e-01 9.303410587165e-01 8.989452205368e-01 8.678247609827e-01 8.531561819036e-01 8.637522254224e-01 8.929664058079e-01 9.233769598320e-01 9.384566061386e-01 9.304642668354e-01 9.019546805950e-01 8.624829685795e-01 8.229812416622e-01 7.906871081793e-01 7.679982812223e-01 7.555956652571e-01 7.552779051356e-01 7.682867331019e-01 7.903630665401e-01 8.099782262537e-01 8.127836802647e-01 7.892090040495e-01 7.412273676530e-01 6.858994931728e-01 6.519339881452e-01 6.618847120845e-01 7.102882589976e-01 7.688168165897e-01 8.101661708923e-01 8.218487265173e-01 8.080624718552e-01 7.854667862429e-01 7.734983284531e-01 7.819197580476e-01 8.056649105284e-01 8.327962507194e-01 8.561454087551e-01 8.774804269843e-01 9.027897836700e-01 9.335105832606e-01 9.619792798421e-01 9.755950981577e-01 9.659723007806e-01 9.369685156050e-01 9.069362754130e-01 9.009169470037e-01 9.319886792904e-01 9.877755417355e-01 1.039247361336e+00 1.059847477887e+00 1.038147929440e+00 9.823588571759e-01 9.189071986221e-01 8.818863469639e-01 8.903847589933e-01 9.317548845649e-01 9.739186644559e-01 9.898253984762e-01 9.702053109517e-01 9.250743684734e-01 8.785291821020e-01 8.560229635859e-01 8.670334768379e-01 8.986016963531e-01 9.281430727921e-01 9.396346297959e-01 9.304740124743e-01 9.100260002659e-01 8.928642974843e-01 8.896117417979e-01 9.005972407724e-01 9.176655112299e-01 9.317166360165e-01 9.388234931817e-01 9.413029009599e-01 9.441241738247e-01 9.496498220836e-01 9.599550193951e-01
 1.807574123680e+00 1.806061694091e+00 1.804990566785e+00 1.804493004096e+00 1.804372573547e+00 1.804155504479e+00 1.803343720797e+00 1.801873931365e+00 1.800291754008e+00 1.799264454748e+00 1.798926772685e+00 1.798810767404e+00 1.798341702803e+00 1.797282325092e+00 1.795797157633e+00 1.794311862250e+00 1.793293540670e+00 1.792913237740e+00 1.792825950532e+00 1.792403236223e+00 1.791280744948e+00 1.789670931450e+00 1.788142084345e+00 1.787164695858e+00 1.786804442495e+00 1.786681208529e+00 1.786198946022e+00 1.784995722950e+00 1.783302403296e+00 1.781780351952e+00 1.780926492798e+00 1.780648449633e+00 1.780408566280e+00 1.779700864953e+00 1.778392163349e+00 1.776764122632e+00 1.775319751445e+00 1.774446893319e+00 1.774108638161e+00 1.773850367881e+00 1.773148838754e+00 1.771818242016e+00 1.770132449294e+00 1.768625797458e+00 1.767732942352e+00 1.767448072105e+00 1.767266068848e+00 1.766541550624e+00 1.765046008181e+00 1.763201011774e+00 1.761725004846e+00 1.761011932605e+00 1.760819006828e+00 1.760491851603e+00 1.759496020038e+00 1.757840203257e+00 1.756058671897e+00 1.754763326775e+00 1.754134657636e+00 1.753806781037e+00 1.753223162418e+00 1.752077913111e+00 1.750486678988e+00 1.748849868906e+00 1.747564304862e+00 1.746781532681e+00 1.746302690533e+00 1.745712603727e+00 1.744665212456e+00 1.743121328063e+00 1.741386114905e+00 1.739930100233e+00 1.739071503092e+00 1.738696267459e+00 1.738271475314e+00 1.737233802624e+00 1.735483212925e+00 1.733508163732e+00 1.732018246245e+00 1.731354848196e+00 1.731190894760e+00 1.730751704832e+00 1.729446445186e+00 1.727392414389e+00 1.725349838074e+00 1.724083841229e+00 1.723698158138e+00 1.723560648157e+00 1.722832601121e+00 1.721162896867e+00 1.718975018034e+00 1.717117987165e+00 1.716153717833e+00 1.715881160106e+00 1.715530002553e+00 1.714427395058e+00 1.712534532559e+00 1.710439293003e+00 1.708863424979e+00 1.708077209150e+00 1.707701751808e+00 1.707037231688e+00 1.705659526555e+00 1.703737256937e+00 1.701845235059e+00 1.700481464081e+00 1.699699924552e+00 1.699097266813e+00 1.698153227760e+00 1.696652422994e+00 1.694825607648e+00 1.693124683249e+00 1.691851554727e+00 1.690957396172e+00 1.690114928862e+00 1.688986000498e+00 1.687475032356e+00 1.685777495319e+00 1.684204667369e+00 1.682926904592e+00 1.681878684761e+00 1.680840266325e+00 1.679606848673e+00 1.678131679300e+00 1.676542466318e+00 1.675031849960e+00 1.673702240745e+00 1.672510761355e+00 1.671326778530e+00 1.670032551807e+00 1.668593100468e+00 1.667072562738e+00 1.665582158349e+00 1.664191391163e+00 1.662883615297e+00 1.661592166011e+00 1.660250071897e+00 1.658827556824e+00 1.657347232276e+00 1.655866499413e+00 1.654425273237e+00 1.653020092260e+00 1.651623394744e+00 1.650211650460e+00 1.648773036390e+00 1.647309807734e+00 1.645835545910e+00 1.644357477891e+00 1.642864924492e+00 1.641358001497e+00 1.639852821815e+00 1.638357831857e+00 1.636867938167e+00 1.635374888466e+00 1.633864386172e+00 1.632320455174e+00 1.630747455043e+00 1.629169031696e+00 1.627597884958e+00 1.626036599788e+00 1.624488198409e+00 1.622948574595e+00 1.621394887667e+00 1.619816524692e+00 1.618209541434e+00 1.616577308069e+00 1.614938208373e+00 1.613325034917e+00 1.611752799657e+00 1.610200171078e+00 1.608633367160e+00 1.607025424552e+00 1.605363617548e+00 1.603671803234e+00 1.602001945473e+00 1.600386245476e+00 1.598814766475e+00 1.597249486162e+00 1.595642190711e+00 1.593963113897e+00 1.592231731775e+00 1.590510673523e+00 1.588846104979e+00 1.587240200342e+00 1.585653502067e+00 1.584020573758e+00 1.582301237148e+00 1.580520573667e+00 1.578747717530e+00 1.577036721134e+00 1.575387706051e+00 1.573749646240e+00 1.572048745171e+00 1.570254319985e+00 1.568409061638e+00 1.566587395432e+00 1.564829611171e+00 1.563120489405e+00 1.561395118261e+00 1.559591527310e+00 1.557706049997e+00 1.555797182669e+00 1.553928380880e+00 1.552116920005e+00 1.550327049966e+00 1.548494094293e+00 1.546578161417e+00 1.544605536598e+00 1.542640164543e+00 1.540724940532e+00 1.538849273887e+00 1.536960345800e+00 1.535003985593e+00 1.532975925452e+00 1.530928538752e+00 1.528919896495e+00 1.526957062642e+00 1.525000692762e+00 1.522993788972e+00 1.520916530051e+00 1.518807131529e+00 1.516724677583e+00 1.514691437637e+00 1.512673773339e+00 1.510620463453e+00 1.508506350323e+00 1.506358264742e+00 1.504232285771e+00 1.502154611431e+00 1.500094829852e+00 1.498005516075e+00 1.495864393862e+00 1.493698354711e+00 1.491553875522e+00 1.489453257353e+00 1.487367491548e+00 1.485245031706e+00 1.483075586263e+00 1.480885760392e+00 1.478717552975e+00 1.476586232756e+00 1.474456880236e+00 1.472282077624e+00 1.470057935601e+00 1.467819754293e+00 1.465599650412e+00 1.463397342358e+00 1.461178486262e+00 1.458910565494e+00 1.456601235682e+00 1.454288706816e+00 1.451992067089e+00 1.449694043051e+00 1.447365161825e+00 1.444993936322e+00 1.442599714937e+00 1.440218269784e+00 1.437852285192e+00 1.435473258773e+00 1.433061563147e+00 1.430623488358e+00 1.428181150675e+00 1.425755050065e+00 1.423336100100e+00 1.420895666628e+00 1.418426740798e+00 1.415945758096e+00 1.413465941219e+00 1.410988210939e+00 1.408499366336e+00 1.405982364158e+00 1.403443764728e+00 1.400902582081e+00 1.398357030652e+00 1.395795093870e+00 1.393208331829e+00 1.390598936159e+00 1.387979652646e+00 1.385362227203e+00 1.382734820393e+00 1.380082301518e+00 1.377407468783e+00 1.374722523949e+00 1.372035875583e+00 1.369346651302e+00 1.366644226762e+00 1.363917487906e+00 1.361176293292e+00 1.358430825290e+00 1.355677028402e+00 1.352911114346e+00 1.350127915172e+00 1.347324565295e+00 1.344510960492e+00 1.341688852088e+00 1.338848817381e+00 1.335991099520e+00 1.333118809782e+00 1.330234636299e+00 1.327337539869e+00 1.324426419554e+00 1.321496530801e+00 1.318553259810e+00 1.315602891587e+00 1.312640246925e+00 1.309660307477e+00 1.306662349041e+00 1.303649283037e+00 1.300625320478e+00 1.297592585425e+00 1.294541340525e+00 1.291469351521e+00 1.288381172088e+00 1.285279910774e+00 1.282165035066e+00 1.279035693885e+00 1.275887640884e+00 1.272722780371e+00 1.269544604253e+00 1.266352454519e+00 1.263144938078e+00 1.259920703893e+00 1.256680439592e+00 1.253424813458e+00 1.250154766009e+00 1.246867795154e+00 1.243563339932e+00 1.240244939215e+00 1.236910376236e+00 1.233557664896e+00 1.230187677455e+00 1.226802160183e+00 1.223401391219e+00 1.219985733776e+00 1.216552842448e+00 1.213100756965e+00 1.209633346179e+00 1.206150939213e+00 1.202651418418e+00 1.199135740786e+00 1.195602248834e+00 1.192050753310e+00 1.188483443099e+00 1.184898534501e+00 1.181294907962e+00 1.177675294001e+00 1.174040283442e+00 1.170386222715e+00 1.166714765656e+00 1.163025265879e+00 1.159317024580e+00 1.155594523013e+00 1.151855751221e+00 1.148096021668e+00 1.144318717169e+00 1.140523093650e+00 1.136709154566e+00 1.132880028201e+00 1.129032214002e+00 1.125164448516e+00 1.121279647486e+00 1.117375413030e+00 1.113453040454e+00 1.109513888053e+00 1.105555193049e+00 1.101578413440e+00 1.097583334030e+00 1.093568922512e+00 1.089535566174e+00 1.085484570815e+00 1.081414055534e+00 1.077325411581e+00 1.073219479689e+00 1.069092286897e+00 1.064947138551e+00 1.060783643787e+00 1.056599914553e+00 1.052399363183e+00 1.048179551948e+00 1.043938809404e+00 1.039680340043e+00 1.035401909652e+00 1.031105194782e+00 1.026789901145e+00 1.022454125022e+00 1.018098624542e+00 1.013725845176e+00 1.009332405127e+00 1.004919337696e+00 1.000489267011e+00 9.960380581224e-01 9.915676107419e-01 9.870789019003e-01 9.825689391717e-01 9.780418394844e-01 9.734951924516e-01 9.689280939931e-01 9.643430822020e-01 9.597378416433e-01 9.551120919402e-01 9.504694697026e-01 9.458059463288e-01 9.411227948190e-01 9.364217556083e-01 9.317002208901e-01 9.269595405812e-01 9.222000516511e-01 9.174195052650e-01 9.126209500387e-01 9.078038625574e-01 9.029664799178e-01 8.981110833141e-01 8.932361176146e-01 8.883399808252e-01 8.834278478383e-01 8.784956166016e-01 8.735440631055e-01 8.685744865871e-01 8.635848052143e-01 8.585768828527e-01 8.535507996186e-01 8.485041076851e-01 8.434403460266e-01 8.383585071483e-01 8.332572803625e-01 8.281376421970e-01 8.229996717250e-01 8.178430862853e-01 8.126700199174e-01 8.074776251686e-01 8.022668538481e-01 7.970397480466e-01 7.917932000785e-01 7.865296189814e-01 7.812496908927e-01 7.759511936809e-01 7.706350737674e-01 7.653023134457e-01 7.599520160173e-01 7.545857209650e-01 7.492029630678e-01 7.438022623492e-01 7.383866536046e-01 7.329533964948e-01 7.275045234575e-01 7.220405084683e-01 7.165596802924e-01 7.110649724617e-01 7.055542409351e-01 7.000280719255e-01 6.944883049981e-01 6.889332003301e-01 6.833632120313e-01 6.777804624537e-01 6.721829021726e-01 6.665725146618e-01 6.609497236675e-01 6.553127203359e-01 6.496630951350e-01 6.440016572057e-01 6.383270111123e-01 6.326433772044e-01 6.269480531753e-01 6.212402854994e-01 6.155229776905e-01 6.097945808887e-01 6.040571949619e-01 5.983111997980e-01 5.925549625697e-01 5.867913738154e-01 5.810204072003e-01 5.752402762100e-01 5.694546252444e-01 5.636631814448e-01 5.578658735894e-01 5.520641038045e-01 5.462564461956e-01 5.404456983924e-01 5.346326408820e-01 5.288164052044e-01 5.229999098290e-01 5.171814476569e-01 5.113628552924e-01 5.055463769336e-01 4.997312418298e-01 4.939181823258e-01 4.881105669397e-01 4.823051875363e-01 4.765077546162e-01 4.707174914837e-01 4.649337614708e-01 4.591616419791e-01 4.533985901202e-01 4.476468999761e-01 4.419099204817e-01 4.361862780204e-01 4.304809815180e-01 4.247932742800e-01 4.191239018875e-01 4.134772593453e-01 4.078523702596e-01 4.022534692488e-01 3.966839285953e-01 3.911418265730e-01 3.856328137528e-01 3.801577571593e-01 3.747177923543e-01 3.693202532794e-01 3.639628517225e-01 3.586509539670e-01 3.533885747901e-01 3.481753549758e-01 3.430193600476e-01 3.379208467080e-01 3.328846429691e-01 3.279154271728e-01 3.230139583719e-01 3.181898460004e-01 3.134456701990e-01 3.087832602001e-01 3.042114371575e-01 2.997322609926e-01 2.953514228125e-01 2.910778063951e-01 2.869131180432e-01 2.828667102347e-01 2.789434906366e-01 2.751473906196e-01 2.714871978757e-01 2.679678174248e-01 2.645982381708e-01 2.613858525140e-01 2.583339325578e-01 2.554527041222e-01 2.527447270444e-01 2.502193550903e-01 2.478842018838e-01 2.457424912476e-01 2.438042441217e-01 2.420722561957e-01 2.405514021265e-01 2.392483853638e-01 2.381642342611e-01 2.373068842164e-01 2.366781883676e-01 2.362792984806e-01 2.361143125326e-01 2.361809362474e-01 2.364816345825e-01 2.370154824169e-01 2.377820027941e-01 2.387797273451e-01 2.400047894991e-01 2.414544320718e-01 2.431260067742e-01 2.450139124142e-01 2.471145023649e-01 2.494212349388e-01 2.519290707194e-01 2.546324113594e-01 2.575247980150e-01 2.606014503485e-01 2.638542671745e-01 2.672766822759e-01 2.708622108440e-01 2.746034332187e-01 2.784959975680e-01 2.825334950310e-01 2.867078821705e-01 2.910140852667e-01 2.954443543587e-01 2.999931113233e-01 3.046554513460e-01 3.094251954823e-01 3.142994081912e-01 3.192702993926e-01 3.243329105599e-01 3.294827850656e-01 3.347136064477e-01 3.400232177819e-01 3.454072430548e-01 3.508622402558e-01 3.563836395537e-01 3.619660318100e-01 3.676061554866e-01 3.732996158263e-01 3.790456575253e-01 3.848422341830e-01 3.906839476365e-01 3.965687222813e-01 4.024911791304e-01 4.084502923077e-01 4.144443048743e-01 4.204703321647e-01 4.265276523664e-01 4.326129611802e-01 4.387223898231e-01 4.448535279724e-01 4.510054997055e-01 4.571766491905e-01 4.633660897646e-01 4.695709867482e-01 4.757904167754e-01 4.820201148868e-01 4.882598532071e-01 4.945070866833e-01 5.007620438680e-01 5.070244759207e-01 5.132907074765e-01 5.195584697374e-01 5.258283253524e-01 5.320962761985e-01 5.383636739890e-01 5.446287963076e-01 5.508908715385e-01 5.571480041759e-01 5.633972728674e-01 5.696394696279e-01 5.758729976186e-01 5.820976974628e-01 5.883116138118e-01 5.945129715771e-01 6.007022850323e-01 6.068768647687e-01 6.130370312778e-01 6.191813758751e-01 6.253080365765e-01 6.314175516682e-01 6.375068780660e-01 6.435772628842e-01 6.496270332974e-01 6.556541892123e-01 6.616589593996e-01 6.676389088087e-01 6.735948348296e-01 6.795257818563e-01 6.854306481980e-01 6.913080808061e-01 6.971554722988e-01 7.029745517123e-01 7.087635138060e-01 7.145217303901e-01 7.202497152144e-01 7.259433659351e-01 7.316039268958e-01 7.372287044964e-01 7.428184707750e-01 7.483739458130e-01 7.538926906624e-01 7.593736121200e-01 7.648145706730e-01 7.702161278902e-01 7.755785991005e-01 7.808995365945e-01 7.861795309196e-01 7.914166444962e-01 7.966090570080e-01 8.017584167418e-01 8.068621447278e-01 8.119207527221e-01 8.169315920474e-01 8.218946407143e-01 8.268095902125e-01 8.316754622512e-01 8.364907228932e-01 8.412548847267e-01 8.459669696601e-01 8.506265722774e-01 8.552327765053e-01 8.597851854725e-01 8.642817954166e-01 8.687218529321e-01 8.731055780144e-01 8.774317974553e-01 8.816998718810e-01 8.859088746370e-01 8.900570891925e-01 8.941442296165e-01 8.981698581724e-01 9.021340097496e-01 9.060330597784e-01 9.098687147636e-01 9.136387242692e-01 9.173429957918e-01 9.209811323727e-01 9.245503187082e-01 9.280526370850e-01 9.314841419828e-01 9.348460869948e-01 9.381371651867e-01 9.413553099976e-01 9.445029705691e-01 9.475748139106e-01 9.505739448344e-01 9.534968575129e-01 9.563436062062e-01 9.591155756943e-01 9.618073792542e-01 9.644229445400e-01 9.669578322179e-01 9.694128788212e-01 9.717875907310e-01 9.740789969706e-01 9.762905445738e-01 9.784159842864e-01 9.804587249558e-01 9.824158718608e-01 9.842859769772e-01 9.860728425293e-01 9.877681883938e-01 9.893795162212e-01 9.908982969347e-01 9.923284740419e-01 9.936695164929e-01 9.949157748892e-01 9.960741983672e-01 9.971350604310e-01 9.981061969035e-01 9.989815397702e-01 9.997600841998e-01 1.000446538631e+00 1.001030119088e+00 1.001522938513e+00 1.001913085798e+00 1.002205619509e+00 1.002400693180e+00 1.002490433170e+00 1.002486818020e+00 1.002373644673e+00 1.002163021063e+00 1.001849322877e+00 1.001427486456e+00 1.000908955509e+00 1.000276547378e+00 9.995472196055e-01 9.987059157258e-01 9.977595995024e-01 9.967099291289e-01 9.955437855821e-01 9.942797362442e-01 9.928972493767e-01 9.914116054374e-01 9.898153329171e-01 9.881037320064e-01 9.862912475793e-01 9.843552295689e-01 9.823187168030e-01 9.801639113575e-01 9.778964365064e-01 9.755228238298e-01 9.730244738166e-01 9.704271991482e-01 9.677042893251e-01 9.648742225523e-01 9.619315009500e-01 9.588660328453e-01 9.557003043906e-01 9.524042686797e-01 9.490072344647e-01 9.454892690807e-01 9.418540421181e-01 9.381155517706e-01 9.342462892188e-01 9.302812542119e-01 9.261873779675e-01 9.219868315240e-01 9.176762109129e-01 9.132390389181e-01 9.087093169797e-01 9.040467854954e-01 8.992880517190e-01 8.944113794686e-01 8.894194815245e-01 8.843326921863e-01 8.791148208703e-01 8.738110641710e-01 8.683830521207e-01 8.628538744112e-01 8.572269934694e-01 8.514768490494e-01 8.456480350770e-01 8.396936370637e-01 8.336552888718e-01 8.275140018484e-01 8.212652372269e-01 8.149408823879e-01 8.084969130024e-01 8.019852362092e-01 7.953675555227e-01 7.886639844825e-01 7.818869691684e-01 7.750037864929e-01 7.680669204919e-01 7.610290109367e-01 7.539298330541e-01 7.467583596134e-01 7.395042358507e-01 7.322091381304e-01 7.248254389883e-01 7.174052973786e-01 7.099205094140e-01 7.023824948363e-01 6.948163440104e-01 6.871846011689e-01 6.795425330789e-01 6.718513924427e-01 6.641432601144e-01 6.564219719731e-01 6.486702342771e-01 6.409363495388e-01 6.331789125549e-01 6.254464074553e-01 6.177236642390e-01 6.100148183415e-01 6.023564561755e-01 5.947137672936e-01 5.871420417055e-01 5.796144828860e-01 5.721581868020e-01 5.647897233663e-01 5.574924741048e-01 5.503193591068e-01 5.432385712261e-01 5.362947650474e-01 5.294874915168e-01 5.228219561893e-01 5.163390183527e-01 5.100129335794e-01 5.038988689590e-01 4.979799698385e-01 4.922859295275e-01 4.868375998054e-01 4.816272981218e-01 4.767030782567e-01 4.720461211805e-01 4.676987922784e-01 4.636630925436e-01 4.599496241440e-01 4.565906442727e-01 4.535713725859e-01 4.509351635426e-01 4.486677080879e-01 4.467953395525e-01 4.453247439567e-01 4.442530302597e-01 4.436077797639e-01 4.433693870470e-01 4.435637480233e-01 4.441761382026e-01 4.452141024714e-01 4.466802855717e-01 4.485569016284e-01 4.508604700508e-01 4.535605465755e-01 4.566710423769e-01 4.601695238467e-01 4.640471742649e-01 4.683029621841e-01 4.729047712989e-01 4.778639962634e-01 4.831438560738e-01 4.887447541241e-01 4.946482446116e-01 5.008301859320e-01 5.072949188806e-01 5.139987647004e-01 5.209558584263e-01 5.281267982488e-01 5.355063982042e-01 5.430845285041e-01 5.508263969378e-01 5.587467153626e-01 5.667975065045e-01 5.749919437804e-01 5.833024344433e-01 5.917101742699e-01 6.002240849188e-01 6.087970977500e-01 6.174533852478e-01 6.261501706845e-01 6.348902494586e-01 6.436685647466e-01 6.524469006606e-01 6.612531166614e-01 6.700372300395e-01 6.788172138605e-01 6.875755112072e-01 6.962860827676e-01 7.049750221633e-01 7.135892221649e-01 7.221597580490e-01 7.306548695388e-01 7.390652765514e-01 7.474079892234e-01 7.556338461094e-01 7.637814886798e-01 7.718063625671e-01 7.797193002002e-01 7.875217375365e-01 7.951753427258e-01 8.027191430906e-01 8.101048956711e-01 8.173531872138e-01 8.244561909571e-01 8.313866040098e-01 8.381787111919e-01 8.447845574286e-01 8.512336135572e-01 8.575074370189e-01 8.635929389044e-01 8.695155519068e-01 8.752333566256e-01 8.807786972817e-01 8.861274074287e-01 8.912782049655e-01 8.962485026391e-01 9.010022667529e-01 9.055740044010e-01 9.099369740884e-01 9.140971219163e-01 9.180658386496e-01 9.218157568150e-01 9.253789570463e-01 9.287295049658e-01 9.318800631879e-01 9.348368155015e-01 9.375806237129e-01 9.401413233156e-01 9.424954338675e-01 9.446583646241e-01 9.466371888390e-01 9.484155063054e-01 9.500234838088e-01 9.514411655091e-01 9.526860627421e-01 9.537634451671e-01 9.546639779390e-01 9.554164941777e-01 9.560046605529e-01 9.564472907357e-01 9.567511329485e-01 9.569119220748e-01 9.569563647317e-01 9.568723370210e-01 9.566815170825e-01 9.563905399041e-01 9.559987003408e-01 9.555326711289e-01 9.549842541342e-01 9.543761945664e-01 9.537160056809e-01 9.530054473026e-01 9.522732378119e-01 9.515117798833e-01 9.507458101291e-01 9.499829668736e-01 9.492287768717e-01 9.485095185966e-01 9.478217060366e-01 9.471873508737e-01 9.466159193573e-01 9.461147080850e-01 9.457052806326e-01 9.453897909521e-01 9.451838568256e-01 9.451009604089e-01 9.451449397385e-01 9.453357446308e-01 9.456755050023e-01 9.461764614930e-01 9.468511417780e-01 9.476998896320e-01 9.487396478849e-01 9.499707580697e-01 9.513989034521e-01 9.530376613381e-01 9.548789903147e-01 9.569384991853e-01 9.592118079997e-01 9.616991071673e-01 9.644116103153e-01 9.673326727501e-01 9.704781127215e-01 9.738339722356e-01 9.773983383516e-01 9.811764034198e-01 9.851462092891e-01 9.893198412003e-01 9.936754806010e-01 9.982117099913e-01 1.002923078298e+00 1.007786918724e+00 1.012811340481e+00 1.017968757049e+00 1.023254915168e+00 1.028659425498e+00 1.034158650149e+00 1.039755066933e+00 1.045419254411e+00 1.051145859310e+00 1.056917990896e+00 1.062716826286e+00 1.068536499260e+00 1.074350527824e+00 1.080151195767e+00 1.085919298138e+00 1.091639892820e+00 1.097299180880e+00 1.102879623975e+00 1.108368037708e+00 1.113748104597e+00 1.119006855841e+00 1.124127685589e+00 1.129099622638e+00 1.133906399919e+00 1.138535259363e+00 1.142976278580e+00 1.147213276967e+00 1.151240673155e+00 1.155041658523e+00 1.158608994035e+00 1.161934441791e+00 1.165005599975e+00 1.167820832054e+00 1.170364177368e+00 1.172638944945e+00 1.174633036751e+00 1.176342779902e+00 1.177770205471e+00 1.178902144056e+00 1.179748928259e+00 1.180300098370e+00 1.180560971527e+00 1.180533444866e+00 1.180214060190e+00 1.179616721242e+00 1.178733439739e+00 1.177579777661e+00 1.176158700445e+00 1.174475772504e+00 1.172546839649e+00 1.170371473475e+00 1.167971576902e+00 1.165352613731e+00 1.162528663108e+00 1.159518156811e+00 1.156329428115e+00 1.152985954769e+00 1.149500167910e+00 1.145892456639e+00 1.142180971757e+00 1.138385789448e+00 1.134528500812e+00 1.130628476698e+00 1.126710912139e+00 1.122792526994e+00 1.118902869447e+00 1.115061095504e+00 1.111290655905e+00 1.107618579459e+00 1.104060999644e+00 1.100650886811e+00 1.097403924578e+00 1.094344858845e+00 1.091499094228e+00 1.088880919855e+00 1.086520374944e+00 1.084428674344e+00 1.082631465701e+00 1.081141533306e+00 1.079976287530e+00 1.079154802871e+00 1.078682732510e+00 1.078581597256e+00 1.078854143552e+00 1.079512773227e+00 1.080567678196e+00 1.082015952742e+00 1.083872936346e+00 1.086132544914e+00 1.088799596071e+00 1.091875190912e+00 1.095352442325e+00 1.099236281318e+00 1.103515518002e+00 1.108188989788e+00 1.113249916274e+00 1.118690935825e+00 1.124505585580e+00 1.130685508625e+00 1.137221609147e+00 1.144103738375e+00 1.151327638947e+00 1.158876924109e+00 1.166747920334e+00 1.174928588680e+00 1.183405507709e+00 1.192177910834e+00 1.201225894473e+00 1.210545845525e+00 1.220127235664e+00 1.229954682203e+00 1.240025127551e+00 1.250322379018e+00 1.260836477951e+00 1.271556931697e+00 1.282469497133e+00 1.293562716948e+00 1.304820747689e+00 1.316229987124e+00 1.327772374141e+00 1.339432966430e+00 1.351189780196e+00 1.363024193400e+00 1.374916159821e+00 1.386836192739e+00 1.398764902916e+00 1.410670023016e+00 1.422525899132e+00 1.434301548585e+00 1.445959149077e+00 1.457472668748e+00 1.468799378400e+00 1.479904042758e+00 1.490749587627e+00 1.501291248385e+00 1.511494512014e+00 1.521311600500e+00 1.530704943183e+00 1.539630521806e+00 1.548045065265e+00 1.555911866723e+00 1.563182442677e+00 1.569826680811e+00 1.575801752788e+00 1.581072329387e+00 1.585610502867e+00 1.589379535321e+00 1.592362610810e+00 1.594529712423e+00 1.595867396352e+00 1.596363710085e+00 1.596006231673e+00 1.594801797623e+00 1.592745773061e+00 1.589853672434e+00 1.586142045219e+00 1.581630445491e+00 1.576356835694e+00 1.570349047830e+00 1.563659572738e+00 1.556331719414e+00 1.548424375124e+00 1.540002718610e+00 1.531124651163e+00 1.521872530503e+00 1.512312273867e+00 1.502525818714e+00 1.492592233479e+00 1.482582362186e+00 1.472582773873e+00 1.462657520354e+00 1.452882892686e+00 1.443317159031e+00 1.434013893585e+00 1.425025550957e+00 1.416377422389e+00 1.408105094115e+00 1.400208502939e+00 1.392690516604e+00 1.385543070813e+00 1.378726017090e+00 1.372215591636e+00 1.365949915972e+00 1.359876148336e+00 1.353928096580e+00 1.348026364840e+00 1.342107352421e+00 1.336081924020e+00 1.329886301557e+00 1.323447714636e+00 1.316701874008e+00 1.309605332583e+00 1.302106927199e+00 1.294195662423e+00 1.285856016817e+00 1.277102061818e+00 1.267966735757e+00 1.258493503432e+00 1.248766224691e+00 1.238862907938e+00 1.228902219463e+00 1.219007999997e+00 1.209312861634e+00 1.199977643312e+00 1.191139999048e+00 1.182965791626e+00 1.175593676911e+00 1.169153883968e+00 1.163768263378e+00 1.159511074110e+00 1.156452412799e+00 1.154602473401e+00 1.153949192101e+00 1.154439515258e+00 1.155968257023e+00 1.158420337224e+00 1.161621117151e+00 1.165388819785e+00 1.169517812459e+00 1.173783787137e+00 1.177974185083e+00 1.181859000928e+00 1.185242447984e+00 1.187929214146e+00 1.189755794692e+00 1.190595006036e+00 1.190331509639e+00 1.188917861282e+00 1.186313596010e+00 1.182537965249e+00 1.177642427322e+00 1.171700719991e+00 1.164846541442e+00 1.157200002793e+00 1.148935939484e+00 1.140220512708e+00 1.131215645580e+00 1.122104348864e+00 1.113008695143e+00 1.104066434583e+00 1.095355282090e+00 1.086913277221e+00 1.078762750119e+00 1.070839738800e+00 1.063086563459e+00 1.055380345929e+00 1.047589046394e+00 1.039580336424e+00 1.031192011888e+00 1.022322486943e+00 1.012859892409e+00 1.002762886322e+00 9.920407057623e-01 9.807424943787e-01 9.690242141990e-01 9.570657240440e-01 9.451360724195e-01 9.335470639920e-01 9.226260853183e-01 9.127408223288e-01 9.042012826895e-01 8.973006251577e-01 8.922321807909e-01 8.890909700908e-01 8.878609098183e-01 8.883818925593e-01 8.904015119427e-01 8.935497751114e-01 8.974055681342e-01 9.015113679895e-01 9.054203997406e-01 9.087425400187e-01 9.111525087609e-01 9.124610778090e-01 9.125879889546e-01 9.116122345745e-01 9.097574174386e-01 9.073678523730e-01 9.049237763990e-01 9.029514812354e-01 9.020232008182e-01 9.026612397983e-01 9.052960366487e-01 9.102148431854e-01 9.174881428082e-01 9.270102770763e-01 9.384420379164e-01 9.512961147915e-01 9.649714091789e-01 9.787970425797e-01 9.921443360877e-01 1.004424200117e+00 1.015191657166e+00 1.024144232378e+00 1.031141648176e+00 1.036235119244e+00 1.039602301503e+00 1.041567488268e+00 1.042512774322e+00 1.042842243044e+00 1.042931280699e+00 1.043033018979e+00 1.043286218953e+00 1.043648214163e+00 1.043928682835e+00 1.043814679460e+00 1.042927542964e+00 1.040926163350e+00 1.037565343188e+00 1.032828007235e+00 1.026952262691e+00 1.020490464079e+00 1.014271142605e+00 1.009264601360e+00 1.006425495347e+00 1.004948485384e+00 1.003514388513e+00 1.003494216473e+00 1.006063385564e+00 1.011353866824e+00 1.018072768051e+00 1.023822525126e+00 1.026038855959e+00 1.023059528232e+00 1.014869874840e+00 1.003261380864e+00 9.913046334362e-01 9.821932239882e-01 9.779486566106e-01 9.766902870551e-01 9.369738705903e-01 9.262283178364e-01 9.034185096638e-01 8.756619057762e-01 8.613117171615e-01 8.692659959379e-01 8.912377323990e-01 9.086706681082e-01 9.063506112067e-01 8.816898615746e-01 8.466966006119e-01 8.221564728094e-01 8.240347462440e-01 8.502782945832e-01 8.827801923102e-01 9.018403249857e-01 8.981115671069e-01 8.764000276420e-01 8.524315623198e-01 8.436116438100e-01 8.570448446111e-01 8.847502055018e-01 9.108179334966e-01 9.220631238809e-01 9.138047220924e-01 8.900330011754e-01 8.605729556480e-01 8.369829734324e-01 8.286100551697e-01 8.397443496890e-01 8.683375898827e-01 9.066037987635e-01 9.431789198572e-01 9.667502004133e-01 9.703186135833e-01 9.550333492367e-01 9.317326373610e-01 9.172548007883e-01 9.242718704440e-01 9.505217365330e-01 9.791527493912e-01 9.905859665300e-01 9.753197210020e-01 9.411849432565e-01 9.124508097008e-01 9.165662932117e-01 9.611192095482e-01 1.024921154930e+00 1.074980251572e+00 1.087600974685e+00 1.059235190148e+00 1.008418973664e+00 9.686895240080e-01 9.678686147164e-01 1.003899977691e+00 1.046275640273e+00 1.061535820341e+00 1.034423705420e+00 9.762738013847e-01 9.235151393940e-01 9.193134340149e-01 9.766797060258e-01 1.064061666969e+00 1.134627385493e+00 1.155395395109e+00 1.116935722963e+00 1.033935490567e+00 9.417895551041e-01 8.846680703021e-01 8.884169895144e-01 9.388285901259e-01 9.984696741342e-01 1.036690118172e+00 1.041139848093e+00 1.015872772450e+00 9.754090347292e-01 9.377824859544e-01 9.172928947988e-01 9.190884505338e-01 9.381328074337e-01 9.626001921908e-01 9.788440186775e-01 9.758278166335e-01 9.493189092098e-01 9.057135408009e-01 8.637855852242e-01 8.490817150912e-01 8.768912565000e-01 9.369195456367e-01 9.996763917916e-01 1.035634439335e+00 1.028303322918e+00 9.795137815791e-01 9.101139256704e-01 8.545453562070e-01 8.432277646559e-01 8.785271544422e-01 9.341674641869e-01 9.797010244634e-01 9.988461514428e-01 9.927111809470e-01 9.742146282610e-01 9.580269387195e-01 9.503664538089e-01 9.461732821162e-01 9.360446438779e-01 9.160719513149e-01 8.927191879618e-01 8.792544082348e-01 8.853729109973e-01 9.078829969327e-01 9.321631467262e-01 9.422927096086e-01 9.298717988314e-01 8.970065212016e-01 8.538606664605e-01 8.128728776753e-01 7.824758729779e-01 7.646121863332e-01 7.577774579483e-01 7.611327098244e-01 7.743757545845e-01 7.934889978163e-01 8.083025943881e-01 8.058222589417e-01 7.775083946206e-01 7.266865703821e-01 6.729057784106e-01 6.475579011624e-01 6.716975041199e-01 7.330708760147e-01 7.975246957626e-01 8.356220716597e-01 8.355358779702e-01 8.051632633310e-01 7.687607894113e-01 7.550493447984e-01 7.769071242170e-01 8.215019201132e-01 8.647441090854e-01 8.907623335951e-01 8.993698885491e-01 9.024546821835e-01 9.129765232356e-01 9.332765344757e-01 9.528514704543e-01 9.576757824803e-01 9.423408576514e-01 9.165474572000e-01 9.020047387200e-01 9.174973279769e-01 9.610865937584e-01 1.009437922902e+00 1.034524629576e+00 1.019744032454e+00 9.677768631515e-01 9.017786174586e-01 8.576822340625e-01 8.615797213125e-01 9.059755634228e-01 9.569516610534e-01 9.818834507544e-01 9.662802400892e-01 9.175335960048e-01 8.617735446828e-01 8.320081432350e-01 8.457109515544e-01 8.900152596558e-01 9.350670716500e-01 9.566933254880e-01 9.471764172436e-01 9.156368717374e-01 8.823505873138e-01 8.676956259838e-01 8.791040744427e-01 9.071661532112e-01 9.350886928872e-01 9.505914095667e-01 9.511905001497e-01 9.425012490769e-01 9.325157373386e-01 9.316216472825e-01
 1.804861677411e+00 1.803335452178e+00 1.802261227047e+00 1.801763180438e+00 1.801629933268e+00 1.801396072756e+00 1.800577209665e+00 1.799108437193e+00 1.797519079864e+00 1.796477107229e+00 1.796130295316e+00 1.796010237624e+00 1.795532297674e+00 1.794458266998e+00 1.792963346804e+00 1.791473298092e+00 1.790445479453e+00 1.790049055414e+00 1.789948969361e+00 1.789520840938e+00 1.788391516608e+00 1.786767375520e+00 1.785225159442e+00 1.784238713178e+00 1.783867801509e+00 1.783726438044e+00 1.783226401734e+00 1.782013330235e+00 1.780310688221e+00 1.778774549507e+00 1.777903328582e+00 1.777610166116e+00 1.777356124297e+00 1.776632918531e+00 1.775309560371e+00 1.773668904276e+00 1.772210416656e+00 1.771317995379e+00 1.770961405337e+00 1.770688754049e+00 1.769974813143e+00 1.768626599399e+00 1.766922270253e+00 1.765399809030e+00 1.764490270707e+00 1.764185193472e+00 1.763981080096e+00 1.763236554719e+00 1.761724386486e+00 1.759862214712e+00 1.758365948101e+00 1.757632049601e+00 1.757415024469e+00 1.757063206424e+00 1.756045370589e+00 1.754372147938e+00 1.752571824717e+00 1.751252153948e+00 1.750596492249e+00 1.750244673525e+00 1.749640281586e+00 1.748473617497e+00 1.746860149062e+00 1.745198559474e+00 1.743887168784e+00 1.743077753962e+00 1.742575461064e+00 1.741962624593e+00 1.740891282398e+00 1.739318934562e+00 1.737556088925e+00 1.736074385823e+00 1.735189969644e+00 1.734786152099e+00 1.734331513612e+00 1.733265546452e+00 1.731486073359e+00 1.729483018427e+00 1.727964689836e+00 1.727270400073e+00 1.727072293082e+00 1.726599381132e+00 1.725263373290e+00 1.723180531614e+00 1.721107793389e+00 1.719807009908e+00 1.719386163187e+00 1.719211204187e+00 1.718448169742e+00 1.716746661676e+00 1.714527335556e+00 1.712634629386e+00 1.711630866403e+00 1.711318566853e+00 1.710930538046e+00 1.709791907340e+00 1.707863782576e+00 1.705731949804e+00 1.704114913772e+00 1.703286398481e+00 1.702869464732e+00 1.702166836933e+00 1.700750702106e+00 1.698788989578e+00 1.696853546992e+00 1.695445885898e+00 1.694620348194e+00 1.693973734308e+00 1.692989357156e+00 1.691446096099e+00 1.689573915237e+00 1.687826280620e+00 1.686506814854e+00 1.685565718191e+00 1.684678360956e+00 1.683503481738e+00 1.681945449941e+00 1.680198718274e+00 1.678575292763e+00 1.677248460048e+00 1.676152029508e+00 1.675063719417e+00 1.673779993215e+00 1.672253514389e+00 1.670610803617e+00 1.669047389357e+00 1.667665791657e+00 1.666421158366e+00 1.665184087951e+00 1.663834541359e+00 1.662339015275e+00 1.660763093570e+00 1.659215905262e+00 1.657768865868e+00 1.656404855790e+00 1.655055114547e+00 1.653653944367e+00 1.652172250865e+00 1.650632115014e+00 1.649090899257e+00 1.647590276997e+00 1.646125435144e+00 1.644667352669e+00 1.643192243535e+00 1.641689902982e+00 1.640161740940e+00 1.638623562596e+00 1.637082488835e+00 1.635528303375e+00 1.633957651416e+00 1.632383825732e+00 1.630820283588e+00 1.629260824193e+00 1.627698926046e+00 1.626121558924e+00 1.624510714026e+00 1.622869522864e+00 1.621219911134e+00 1.619576245031e+00 1.617941050354e+00 1.616316847888e+00 1.614701721739e+00 1.613075864627e+00 1.611423492142e+00 1.609742947708e+00 1.608035556580e+00 1.606318061418e+00 1.604622177903e+00 1.602967799378e+00 1.601334002113e+00 1.599688377850e+00 1.598002827191e+00 1.596262360307e+00 1.594487958790e+00 1.592730238242e+00 1.591026062169e+00 1.589366809430e+00 1.587716229736e+00 1.586026377105e+00 1.584264404642e+00 1.582446171612e+00 1.580633754810e+00 1.578874320054e+00 1.577174555058e+00 1.575496398247e+00 1.573776318837e+00 1.571969674554e+00 1.570097758143e+00 1.568228256838e+00 1.566417175779e+00 1.564669175754e+00 1.562935341601e+00 1.561143258809e+00 1.559256787698e+00 1.557314235247e+00 1.555389880334e+00 1.553527875279e+00 1.551715553773e+00 1.549891463607e+00 1.547992339026e+00 1.546007683303e+00 1.543995427726e+00 1.542018669579e+00 1.540098902276e+00 1.538203298020e+00 1.536268156933e+00 1.534250115987e+00 1.532172848977e+00 1.530097303876e+00 1.528069379147e+00 1.526082542647e+00 1.524085584830e+00 1.522023275856e+00 1.519887954167e+00 1.517728420336e+00 1.515604226241e+00 1.513525657879e+00 1.511455784222e+00 1.509339365788e+00 1.507151524926e+00 1.504927915828e+00 1.502727204577e+00 1.500573989358e+00 1.498439262283e+00 1.496270777335e+00 1.494042519673e+00 1.491776682388e+00 1.489528541057e+00 1.487326845771e+00 1.485145563897e+00 1.482936425940e+00 1.480676497599e+00 1.478387139034e+00 1.476115745750e+00 1.473887185093e+00 1.471675361471e+00 1.469429315828e+00 1.467134350604e+00 1.464816149809e+00 1.462516609884e+00 1.460252232099e+00 1.457991958549e+00 1.455688478649e+00 1.453334312335e+00 1.450961686033e+00 1.448605920100e+00 1.446266979405e+00 1.443913688664e+00 1.441512329200e+00 1.439067197751e+00 1.436615732107e+00 1.434179422629e+00 1.431742581462e+00 1.429275532565e+00 1.426765860995e+00 1.424231224451e+00 1.421706238173e+00 1.419196846130e+00 1.416676511380e+00 1.414123271464e+00 1.411541515362e+00 1.408953883663e+00 1.406380307727e+00 1.403814936306e+00 1.401228535888e+00 1.398613256367e+00 1.395983315261e+00 1.393353849509e+00 1.390725113684e+00 1.388085594795e+00 1.385419162725e+00 1.382728646643e+00 1.380034059180e+00 1.377334963779e+00 1.374619247444e+00 1.371879005026e+00 1.369114632471e+00 1.366339022983e+00 1.363564616679e+00 1.360780514120e+00 1.357971274144e+00 1.355138490792e+00 1.352294077759e+00 1.349447320631e+00 1.346597707937e+00 1.343734850844e+00 1.340847881844e+00 1.337944722138e+00 1.335035468894e+00 1.332118424963e+00 1.329188521807e+00 1.326240995018e+00 1.323273357698e+00 1.320293751598e+00 1.317305436060e+00 1.314298872818e+00 1.311273289530e+00 1.308233481022e+00 1.305180971160e+00 1.302115257536e+00 1.299034767964e+00 1.295934988101e+00 1.292821135580e+00 1.289699459697e+00 1.286565600710e+00 1.283413362419e+00 1.280243703286e+00 1.277057583342e+00 1.273859716707e+00 1.270652624703e+00 1.267427350699e+00 1.264181086528e+00 1.260917382419e+00 1.257640110848e+00 1.254349303537e+00 1.251043382503e+00 1.247718609110e+00 1.244376160479e+00 1.241019824623e+00 1.237649532215e+00 1.234262227996e+00 1.230859412481e+00 1.227439688686e+00 1.224003962668e+00 1.220553611155e+00 1.217086051738e+00 1.213599856194e+00 1.210100171833e+00 1.206583912590e+00 1.203048987455e+00 1.199496308191e+00 1.195928006988e+00 1.192344054942e+00 1.188744800886e+00 1.185128640378e+00 1.181492306721e+00 1.177840918294e+00 1.174173306978e+00 1.170489195212e+00 1.166788660420e+00 1.163070061442e+00 1.159333522558e+00 1.155579824259e+00 1.151809111925e+00 1.148019532912e+00 1.144213628895e+00 1.140391916226e+00 1.136551642992e+00 1.132693410117e+00 1.128816584778e+00 1.124922075192e+00 1.121011876432e+00 1.117085755924e+00 1.113138840259e+00 1.109173976807e+00 1.105190781810e+00 1.101188935886e+00 1.097172123881e+00 1.093136737642e+00 1.089080553875e+00 1.085008809876e+00 1.080916359954e+00 1.076805632188e+00 1.072679345405e+00 1.068532428858e+00 1.064367846069e+00 1.060185443784e+00 1.055983197333e+00 1.051761699715e+00 1.047523455766e+00 1.043265356778e+00 1.038989579571e+00 1.034696468226e+00 1.030382146004e+00 1.026050253630e+00 1.021699848273e+00 1.017329625771e+00 1.012942744706e+00 1.008536726444e+00 1.004110415260e+00 9.996657447769e-01 9.952025876013e-01 9.907196219779e-01 9.862195729980e-01 9.816996144118e-01 9.771596144914e-01 9.726030144556e-01 9.680253900366e-01 9.634288893233e-01 9.588159381312e-01 9.541823764002e-01 9.495297940509e-01 9.448591978264e-01 9.401678798970e-01 9.354596748129e-01 9.307329198236e-01 9.259854726666e-01 9.212209485578e-01 9.164372040699e-01 9.116328714428e-01 9.068119429392e-01 9.019721923062e-01 8.971109363440e-01 8.922343927642e-01 8.873372684558e-01 8.824217689150e-01 8.774882323107e-01 8.725342354347e-01 8.675626206719e-01 8.625734943383e-01 8.575647289795e-01 8.525382808690e-01 8.474936406679e-01 8.424283597470e-01 8.373476855467e-01 8.322481491683e-01 8.271296732952e-01 8.219945313755e-01 8.168401290084e-01 8.116678772778e-01 8.064789093223e-01 8.012700607893e-01 7.960453476810e-01 7.908038595082e-01 7.855432792046e-01 7.802660953644e-01 7.749710613996e-01 7.696584944977e-01 7.643309575750e-01 7.589852070429e-01 7.536220375610e-01 7.482438908233e-01 7.428476995476e-01 7.374353329878e-01 7.320089033406e-01 7.265638159152e-01 7.211040442213e-01 7.156280059036e-01 7.101360039890e-01 7.046301143412e-01 6.991080373957e-01 6.935706386027e-01 6.880191149887e-01 6.824525800810e-01 6.768708611856e-01 6.712768627645e-01 6.656672503424e-01 6.600447912587e-01 6.544097996536e-01 6.487594681491e-01 6.430986058447e-01 6.374244424632e-01 6.317370868892e-01 6.260389111950e-01 6.203279623679e-01 6.146066924991e-01 6.088754074273e-01 6.031318097920e-01 5.973782918525e-01 5.916147197520e-01 5.858421900597e-01 5.800615442179e-01 5.742720318670e-01 5.684737639667e-01 5.626679310612e-01 5.568545366422e-01 5.510347350202e-01 5.452096187304e-01 5.393779369031e-01 5.335416207035e-01 5.277015011585e-01 5.218555715742e-01 5.160083222300e-01 5.101589317481e-01 5.043076055939e-01 4.984560233268e-01 4.926027295230e-01 4.867503454106e-01 4.809009855233e-01 4.750529448460e-01 4.692097106164e-01 4.633700345087e-01 4.575351056472e-01 4.517085032010e-01 4.458888194364e-01 4.400780810383e-01 4.342777955011e-01 4.284883127417e-01 4.227128877039e-01 4.169522870259e-01 4.112062902390e-01 4.054795986023e-01 3.997711882634e-01 3.940831093659e-01 3.884192459115e-01 3.827780911751e-01 3.771665631571e-01 3.715843135538e-01 3.660314413861e-01 3.605142129444e-01 3.550315453907e-01 3.495887110228e-01 3.441904100885e-01 3.388347219860e-01 3.335288248029e-01 3.282738647300e-01 3.230730998944e-01 3.179337347189e-01 3.128548745450e-01 3.078437378576e-01 3.029055228898e-01 2.980406198215e-01 2.932587413114e-01 2.885616897422e-01 2.839552013268e-01 2.794467501903e-01 2.750389814648e-01 2.707406558818e-01 2.665587440136e-01 2.624960774277e-01 2.585625870714e-01 2.547628951680e-01 2.511044267771e-01 2.475970328087e-01 2.442445783260e-01 2.410581572643e-01 2.380438619810e-01 2.352064449523e-01 2.325568111062e-01 2.300997355141e-01 2.278444904956e-01 2.257989810181e-01 2.239658148850e-01 2.223543950430e-01 2.209670718139e-01 2.198103640184e-01 2.188907030685e-01 2.182085727902e-01 2.177695955207e-01 2.175742090976e-01 2.176224008135e-01 2.179169300386e-01 2.184542639328e-01 2.192363694375e-01 2.202594331162e-01 2.215206404736e-01 2.230166512887e-01 2.247407872429e-01 2.266892928096e-01 2.288578867678e-01 2.312393446883e-01 2.338282308611e-01 2.366154118821e-01 2.395962691818e-01 2.427631802524e-01 2.461071214688e-01 2.496229781166e-01 2.533017286617e-01 2.571365434996e-01 2.611213736011e-01 2.652475743111e-01 2.695098261077e-01 2.739002921053e-01 2.784125898959e-01 2.830400862467e-01 2.877762262764e-01 2.926179837198e-01 2.975579522618e-01 3.025896049720e-01 3.077109259580e-01 3.129128150779e-01 3.181922229268e-01 3.235455426629e-01 3.289671785787e-01 3.344553041205e-01 3.400042961351e-01 3.456106176502e-01 3.512698428125e-01 3.569777051099e-01 3.627337980598e-01 3.685337850824e-01 3.743767522828e-01 3.802578783350e-01 3.861724137569e-01 3.921194795625e-01 3.980967228790e-01 4.041016881838e-01 4.101349208309e-01 4.161906523531e-01 4.222688307699e-01 4.283646811637e-01 4.344768553429e-01 4.406059381039e-01 4.467480279556e-01 4.529049221601e-01 4.590726589577e-01 4.652481506291e-01 4.714294669234e-01 4.776162641363e-01 4.838080155892e-01 4.900036014373e-01 4.962010099785e-01 5.023994028864e-01 5.085957282464e-01 5.147886058246e-01 5.209777433622e-01 5.271626216419e-01 5.333431113332e-01 5.395166532487e-01 5.456812100476e-01 5.518361902768e-01 5.579800342235e-01 5.641133119283e-01 5.702338326712e-01 5.763425169900e-01 5.824365938449e-01 5.885138147203e-01 5.945753084289e-01 6.006193999332e-01 6.066459441744e-01 6.126539241493e-01 6.186407882662e-01 6.246074141958e-01 6.305525168589e-01 6.364746476543e-01 6.423737634669e-01 6.482482317087e-01 6.540973122371e-01 6.599199993299e-01 6.657166870660e-01 6.714859030548e-01 6.772256294737e-01 6.829367883949e-01 6.886158660233e-01 6.942649116420e-01 6.998832543049e-01 7.054686710134e-01 7.110202817611e-01 7.165362115894e-01 7.220181682176e-01 7.274636567322e-01 7.328730889126e-01 7.382463089084e-01 7.435803673058e-01 7.488743033793e-01 7.541281457396e-01 7.593417534216e-01 7.645155354841e-01 7.696467442357e-01 7.747353327750e-01 7.797789508722e-01 7.847781688571e-01 7.897330655577e-01 7.946420244247e-01 7.995047223986e-01 8.043199455970e-01 8.090859772783e-01 8.138038998160e-01 8.184716474387e-01 8.230899550364e-01 8.276556203745e-01 8.321694906385e-01 8.366310932833e-01 8.410383904778e-01 8.453912921205e-01 8.496889616354e-01 8.539306569329e-01 8.581156209211e-01 8.622425738661e-01 8.663122968629e-01 8.703218087884e-01 8.742715423756e-01 8.781606785372e-01 8.819881474935e-01 8.857550635771e-01 8.894578139868e-01 8.930973229702e-01 8.966712846230e-01 9.001805378761e-01 9.036246136836e-01 9.070008105592e-01 9.103099392091e-01 9.135501367706e-01 9.167211500877e-01 9.198233122566e-01 9.228531992389e-01 9.258133174029e-01 9.286993378903e-01 9.315130840622e-01 9.342533329903e-01 9.369174133641e-01 9.395081353245e-01 9.420212644916e-01 9.444578396747e-01 9.468163736557e-01 9.490963712893e-01 9.512984034199e-01 9.534190086238e-01 9.554603893430e-01 9.574187765452e-01 9.592953859346e-01 9.610895533625e-01 9.627982840976e-01 9.644257897878e-01 9.659642779365e-01 9.674191152149e-01 9.687869355131e-01 9.700654463883e-01 9.712592352982e-01 9.723598867351e-01 9.733753147163e-01 9.742973910658e-01 9.751289665356e-01 9.758703888322e-01 9.765155064073e-01 9.770730114267e-01 9.775312553089e-01 9.778987868006e-01 9.781708253834e-01 9.783441539889e-01 9.784254876559e-01 9.784041488615e-01 9.782908300538e-01 9.780753884392e-01 9.777613175289e-01 9.773512107910e-01 9.768343793626e-01 9.762245987960e-01 9.755067814458e-01 9.746908874446e-01 9.737728955398e-01 9.727470767447e-01 9.716253769418e-01 9.703914509387e-01 9.690603235374e-01 9.676200132198e-01 9.660741292800e-01 9.644282495682e-01 9.626659026990e-01 9.608080310449e-01 9.588337299084e-01 9.567574461178e-01 9.545741584680e-01 9.522759641009e-01 9.498800848621e-01 9.473643267205e-01 9.447488406295e-01 9.420199549311e-01 9.391794178372e-01 9.362374511750e-01 9.331744286602e-01 9.300149925955e-01 9.267346958921e-01 9.233496549064e-01 9.198584761263e-01 9.162471295475e-01 9.125402692947e-01 9.087088979891e-01 9.047800461117e-01 9.007373780543e-01 8.965808944230e-01 8.923282166243e-01 8.879502813210e-01 8.834815410765e-01 8.788936167478e-01 8.742011395647e-01 8.694095130995e-01 8.644965529139e-01 8.594984395363e-01 8.543773564680e-01 8.491640872768e-01 8.438467183545e-01 8.384178986096e-01 8.329065342891e-01 8.272728639796e-01 8.215602378521e-01 8.157387966884e-01 8.098214078477e-01 8.038210167713e-01 7.977068758943e-01 7.915253814506e-01 7.852330583115e-01 7.788658955835e-01 7.724127731983e-01 7.658626571138e-01 7.592526371743e-01 7.525387774395e-01 7.457684462147e-01 7.389143115628e-01 7.319846801013e-01 7.250023714637e-01 7.179310161128e-01 7.108227115227e-01 7.036374618108e-01 6.964044494189e-01 6.891256391651e-01 6.817826681000e-01 6.744216098539e-01 6.669981877329e-01 6.595582779077e-01 6.520842868765e-01 6.445795909238e-01 6.370765770661e-01 6.295370267406e-01 6.220149606427e-01 6.144794819722e-01 6.069548238272e-01 5.994554170856e-01 5.919589132124e-01 5.845172123674e-01 5.770933963362e-01 5.697307644993e-01 5.624235398437e-01 5.551716967490e-01 5.480166842309e-01 5.409263120784e-01 5.339530023695e-01 5.270788638109e-01 5.203252701405e-01 5.137169238356e-01 5.072362265957e-01 5.009365662693e-01 4.947920347742e-01 4.888441495553e-01 4.830985557847e-01 4.775579791845e-01 4.722654110600e-01 4.671977341683e-01 4.624069674913e-01 4.578821952993e-01 4.536469285853e-01 4.497251428954e-01 4.461061593582e-01 4.428366724764e-01 4.398974585427e-01 4.373248579299e-01 4.351194061948e-01 4.332867222028e-01 4.318543768709e-01 4.308031075333e-01 4.301683886804e-01 4.299311100869e-01 4.301092009951e-01 4.307024849985e-01 4.317010792783e-01 4.331234310000e-01 4.349431259142e-01 4.371769254766e-01 4.398035704991e-01 4.428219612236e-01 4.462285765406e-01 4.499981747114e-01 4.541412025475e-01 4.586221358227e-01 4.634497181538e-01 4.685971410653e-01 4.740509611907e-01 4.798090309580e-01 4.858352200804e-01 4.921404815163e-01 4.986847506189e-01 5.054699089237e-01 5.124764852379e-01 5.196791674096e-01 5.270855973065e-01 5.346509130435e-01 5.423912434357e-01 5.502683780693e-01 5.582783487042e-01 5.664147685370e-01 5.746412717711e-01 5.829783377426e-01 5.913777413063e-01 5.998544573051e-01 6.083853583201e-01 6.169502520702e-01 6.255641530186e-01 6.341791983227e-01 6.428215118978e-01 6.514538734850e-01 6.600752664599e-01 6.686886675753e-01 6.772528317479e-01 6.857998025760e-01 6.942823084306e-01 7.027159260907e-01 7.110910864034e-01 7.193764057745e-01 7.276046921612e-01 7.357237873228e-01 7.437610839646e-01 7.516948674529e-01 7.595093538398e-01 7.672274888399e-01 7.748008360310e-01 7.822652564444e-01 7.895861875645e-01 7.967647624109e-01 8.038126257902e-01 8.106885672074e-01 8.174310020406e-01 8.239995242465e-01 8.304069817546e-01 8.366543550147e-01 8.427109748886e-01 8.486128154397e-01 8.543172407182e-01 8.598458851926e-01 8.651925247135e-01 8.703353162475e-01 8.753068098161e-01 8.800655874465e-01 8.846395575386e-01 8.890161052488e-01 8.931833080116e-01 8.971679387412e-01 9.009339486593e-01 9.045104514471e-01 9.078834204507e-01 9.110472808717e-01 9.140247121479e-01 9.167848118671e-01 9.193589913418e-01 9.217303671076e-01 9.239018512483e-01 9.258904702639e-01 9.276731571841e-01 9.292811284429e-01 9.306970794465e-01 9.319295777356e-01 9.329943356536e-01 9.338730150283e-01 9.345961128814e-01 9.351492690779e-01 9.355445817399e-01 9.357964140541e-01 9.358908623914e-01 9.358600606752e-01 9.356916914181e-01 9.354005611649e-01 9.350005146223e-01 9.344840982226e-01 9.338819165674e-01 9.331838886351e-01 9.324091706720e-01 9.315703599486e-01 9.306648528656e-01 9.297222234791e-01 9.287352903379e-01 9.277260805708e-01 9.267058784848e-01 9.256769972524e-01 9.246660674210e-01 9.236715458893e-01 9.227134085046e-01 9.218044698047e-01 9.209494189141e-01 9.201727825658e-01 9.194755113789e-01 9.188749317025e-01 9.183853158925e-01 9.180108230415e-01 9.177724583093e-01 9.176757957860e-01 9.177294239901e-01 9.179522326772e-01 9.183434254579e-01 9.189216762572e-01 9.196911144870e-01 9.206575294068e-01 9.218353503707e-01 9.232215284167e-01 9.248298527165e-01 9.266621720256e-01 9.287161874708e-01 9.310076260387e-01 9.335234771137e-01 9.362755824215e-01 9.392598261219e-01 9.424692320396e-01 9.459157848401e-01 9.495772812566e-01 9.534662129460e-01 9.575678817778e-01 9.618742630431e-01 9.663896903125e-01 9.710881460031e-01 9.759777229622e-01 9.810365388720e-01 9.862570036083e-01 9.916331389663e-01 9.971401232442e-01 1.002781057375e+00 1.008529127009e+00 1.014375820768e+00 1.020309581442e+00 1.026306085866e+00 1.032363231718e+00 1.038453863783e+00 1.044568170829e+00 1.050690552915e+00 1.056800432728e+00 1.062889963189e+00 1.068934574593e+00 1.074923809353e+00 1.080838749761e+00 1.086666441668e+00 1.092389484267e+00 1.097994266649e+00 1.103465062994e+00 1.108787232022e+00 1.113949404333e+00 1.118933265853e+00 1.123731167367e+00 1.128325520960e+00 1.132706690778e+00 1.136864838242e+00 1.140784634055e+00 1.144463606729e+00 1.147883814791e+00 1.151042671194e+00 1.153930604563e+00 1.156538345687e+00 1.158866551818e+00 1.160899275760e+00 1.162644375267e+00 1.164089319120e+00 1.165234040428e+00 1.166081483848e+00 1.166621351283e+00 1.166866728924e+00 1.166807820393e+00 1.166453519149e+00 1.165808341881e+00 1.164870084243e+00 1.163655338456e+00 1.162159193869e+00 1.160399415268e+00 1.158381633383e+00 1.156112915843e+00 1.153613059109e+00 1.150882999617e+00 1.147947748592e+00 1.144814547234e+00 1.141501791406e+00 1.138028116327e+00 1.134405939545e+00 1.130659709065e+00 1.126804507658e+00 1.122864642587e+00 1.118857001451e+00 1.114807394094e+00 1.110735968219e+00 1.106665895268e+00 1.102624202573e+00 1.098627268315e+00 1.094707801803e+00 1.090884021432e+00 1.087181133365e+00 1.083627734662e+00 1.080238860197e+00 1.077048845936e+00 1.074071214315e+00 1.071332269555e+00 1.068855291483e+00 1.066654523242e+00 1.064757913117e+00 1.063175066116e+00 1.061929936118e+00 1.061033167732e+00 1.060499967879e+00 1.060346192190e+00 1.060574608883e+00 1.061204564405e+00 1.062234240610e+00 1.063674533981e+00 1.065530219739e+00 1.067796629569e+00 1.070484913418e+00 1.073585415382e+00 1.077100397387e+00 1.081026362983e+00 1.085354826894e+00 1.090086400143e+00 1.095208206760e+00 1.100715398936e+00 1.106599527742e+00 1.112851551544e+00 1.119460754734e+00 1.126418927907e+00 1.133715559403e+00 1.141337083943e+00 1.149280765664e+00 1.157526071184e+00 1.166070713602e+00 1.174901570790e+00 1.184003160065e+00 1.193375052991e+00 1.202997412932e+00 1.212864481215e+00 1.222965855392e+00 1.233286195077e+00 1.243819902565e+00 1.254552140299e+00 1.265471681594e+00 1.276565519668e+00 1.287820928302e+00 1.299222976878e+00 1.310755648951e+00 1.322404527833e+00 1.334148317332e+00 1.345972623897e+00 1.357852625536e+00 1.369768075194e+00 1.381696976127e+00 1.393607784254e+00 1.405481534485e+00 1.417281842151e+00 1.428982309907e+00 1.440551002841e+00 1.451948234033e+00 1.463147799494e+00 1.474104677055e+00 1.484784917538e+00 1.495150298465e+00 1.505157044813e+00 1.514771384795e+00 1.523946357029e+00 1.532647106125e+00 1.540830300940e+00 1.548457532634e+00 1.555494454898e+00 1.561897210528e+00 1.567641066582e+00 1.572686974687e+00 1.577008303259e+00 1.580581468829e+00 1.583378973329e+00 1.585390960750e+00 1.586596598118e+00 1.586991875888e+00 1.586573114712e+00 1.585339927809e+00 1.583307664304e+00 1.580483302239e+00 1.576893232268e+00 1.572562095325e+00 1.567523515586e+00 1.561823019484e+00 1.555497200542e+00 1.548609822108e+00 1.541208672296e+00 1.533361656003e+00 1.525137080125e+00 1.516597152378e+00 1.507825672320e+00 1.498886545560e+00 1.489860489245e+00 1.480817417142e+00 1.471825140065e+00 1.462954633319e+00 1.454258972816e+00 1.445799307053e+00 1.437612075238e+00 1.429735863059e+00 1.422197820714e+00 1.415001141558e+00 1.408158603362e+00 1.401646543043e+00 1.395447194562e+00 1.389527068257e+00 1.383832131793e+00 1.378319057128e+00 1.372912123770e+00 1.367553233955e+00 1.362163633867e+00 1.356670837043e+00 1.351007565963e+00 1.345096087884e+00 1.338885268183e+00 1.332313356767e+00 1.325342743336e+00 1.317947882562e+00 1.310105927450e+00 1.301835262799e+00 1.293146963380e+00 1.284089307353e+00 1.274723730293e+00 1.265123583644e+00 1.255399871751e+00 1.245654541721e+00 1.236026859505e+00 1.226651698714e+00 1.217672289352e+00 1.209246572836e+00 1.201504012022e+00 1.194593391089e+00 1.188624249101e+00 1.183695344459e+00 1.179880672695e+00 1.177210944770e+00 1.175699766634e+00 1.175303529051e+00 1.175958917175e+00 1.177558187252e+00 1.179957970537e+00 1.183001530915e+00 1.186489754231e+00 1.190228526254e+00 1.194000912977e+00 1.197596028133e+00 1.200815183198e+00 1.203457425087e+00 1.205366224444e+00 1.206386697317e+00 1.206412223429e+00 1.205366382447e+00 1.203197333820e+00 1.199915741868e+00 1.195541095497e+00 1.190153153382e+00 1.183851560609e+00 1.176761406115e+00 1.169049500913e+00 1.160864678706e+00 1.152398340632e+00 1.143812232327e+00 1.135259525473e+00 1.126891769109e+00 1.118789393169e+00 1.111039741902e+00 1.103651214515e+00 1.096602674032e+00 1.089839848061e+00 1.083237263790e+00 1.076680022593e+00 1.069993435532e+00 1.063020838879e+00 1.055606340230e+00 1.047592668602e+00 1.038894741132e+00 1.029429610062e+00 1.019204847868e+00 1.008277034237e+00 9.967585330918e-01 9.848618192518e-01 9.728178669490e-01 9.609446242728e-01 9.495739202783e-01 9.390467403033e-01 9.297098153360e-01 9.218341550627e-01 9.156491717352e-01 9.112625385517e-01 9.086787909471e-01 9.077838217894e-01 9.083339681464e-01 9.100048970553e-01 9.123841280669e-01 9.150356438361e-01 9.175146068255e-01 9.194204456846e-01 9.204275658956e-01 9.203017385990e-01 9.189551036147e-01 9.164147383609e-01 9.128733932687e-01 9.086542144199e-01 9.041937050659e-01 9.000332810671e-01 8.967352950332e-01 8.948720981082e-01 8.949229478383e-01 8.972505937318e-01 9.020367920472e-01 9.092446610599e-01 9.186575846637e-01 9.298440040104e-01 9.422632170758e-01 9.552875216231e-01 9.682651548112e-01 9.806218436588e-01 9.918444098787e-01 1.001588567969e+00 1.009649784369e+00 1.015985014394e+00 1.020721835601e+00 1.024084847875e+00 1.026410664811e+00 1.028050670638e+00 1.029339651392e+00 1.030547558540e+00 1.031800998973e+00 1.033109457431e+00 1.034310919653e+00 1.035134823324e+00 1.035231360917e+00 1.034242721023e+00 1.031900488883e+00 1.028080706356e+00 1.022910629444e+00 1.016773869017e+00 1.010337637069e+00 1.004473525231e+00 1.000101889872e+00 9.980212373967e-01 9.970774095591e-01 9.959774181727e-01 9.959679803314e-01 9.981460224794e-01 1.002661629788e+00 1.008347355479e+00 1.013034776381e+00 1.014466255051e+00 1.011324011371e+00 1.003909737133e+00 9.942353836477e-01 9.854155083582e-01 9.804688933661e-01 9.809686813578e-01 9.857092299279e-01 9.624996436032e-01 9.277125038958e-01 9.086289023724e-01 8.704626160825e-01 8.386162236822e-01 8.321860172700e-01 8.513206319055e-01 8.781573750265e-01 8.918810209191e-01 8.821771965602e-01 8.539820754189e-01 8.244542839830e-01 8.127690906663e-01 8.260814890895e-01 8.541180942995e-01 8.784998530649e-01 8.858403134924e-01 8.744212919796e-01 8.536773439323e-01 8.383935964566e-01 8.394488521240e-01 8.567941385785e-01 8.805758994005e-01 8.984637331048e-01 9.021209734496e-01 8.896000099498e-01 8.651696284225e-01 8.380985249293e-01 8.206879736627e-01 8.242099310077e-01 8.526297310090e-01 8.986420005643e-01 9.463075514851e-01 9.785026348716e-01 9.842346928846e-01 9.637115805209e-01 9.301850840927e-01 9.058310846359e-01 9.090039787917e-01 9.390917961927e-01 9.758456655197e-01 9.947272373369e-01 9.827375011632e-01 9.467231192101e-01 9.130270701958e-01 9.139698342413e-01 9.612974505054e-01 1.033297273339e+00 1.093043962249e+00 1.112466959058e+00 1.084297374746e+00 1.024640692807e+00 9.679909838518e-01 9.491608757629e-01 9.757104517671e-01 1.021123217876e+00 1.049483603604e+00 1.040549101453e+00 9.995125720416e-01 9.552717189821e-01 9.451186115516e-01 9.852016473729e-01 1.054416947032e+00 1.113533095904e+00 1.131733815139e+00 1.098549450749e+00 1.025628374616e+00 9.434112839632e-01 8.902034044396e-01 8.897377120440e-01 9.328994275701e-01 9.891704815435e-01 1.031047857529e+00 1.045064946089e+00 1.030927225438e+00 9.970763054996e-01 9.565414154329e-01 9.234860817031e-01 9.095345110232e-01 9.189692964086e-01 9.452673174855e-01 9.730270540727e-01 9.849041687472e-01 9.698859666773e-01 9.299723295445e-01 8.836564793991e-01 8.612585677153e-01 8.854585493913e-01 9.490957039640e-01 1.019195225739e+00 1.060654200467e+00 1.053055782917e+00 9.972967080488e-01 9.171581880313e-01 8.544063253383e-01 8.473869420482e-01 8.979482254221e-01 9.708391037287e-01 1.027172739807e+00 1.046452191968e+00 1.029616538574e+00 9.934713467225e-01 9.600926986157e-01 9.432761383655e-01 9.408054486003e-01 9.402265608375e-01 9.318326895203e-01 9.167925351232e-01 9.053846304815e-01 9.075190916871e-01 9.227280081626e-01 9.392087888026e-01 9.423594944767e-01 9.240665808564e-01 8.868543789089e-01 8.420018509986e-01 8.031834554052e-01 7.787093756831e-01 7.682149491270e-01 7.668316182491e-01 7.713701578638e-01 7.815241520768e-01 7.953811241157e-01 8.053320549023e-01 7.998569132929e-01 7.706860990695e-01 7.211936047689e-01 6.717003090063e-01 6.544864363165e-01 6.889634627672e-01 7.588083933538e-01 8.267249832940e-01 8.617470709256e-01 8.518790360219e-01 8.071785362094e-01 7.580197825669e-01 7.421313160818e-01 7.759297677662e-01 8.390160823001e-01 8.962541319736e-01 9.243713275825e-01 9.210070585834e-01 9.021702963342e-01 8.913062484167e-01 9.021021286268e-01 9.276128376662e-01 9.479446294420e-01 9.476914456342e-01 9.275188663905e-01 9.050597657428e-01 9.036475722920e-01 9.323526636725e-01 9.757095338433e-01 1.005489386157e+00 9.999292149931e-01 9.555418618214e-01 8.908446016779e-01 8.413567531118e-01 8.387877583178e-01 8.823691148583e-01 9.389340351824e-01 9.718490831637e-01 9.619368998252e-01 9.134338655613e-01 8.525017399099e-01 8.168207638085e-01 8.305937070686e-01 8.824956497594e-01 9.378878542396e-01 9.666030311415e-01 9.568754528025e-01 9.169974976313e-01 8.707897371582e-01 8.462062158156e-01 8.572559372057e-01 8.939406400496e-01 9.329124532763e-01 9.549291319225e-01 9.534956416573e-01 9.344070525006e-01 9.101557736075e-01 8.981149331356e-01
 1.801774114013e+00 1.800228662087e+00 1.799145530127e+00 1.798641832900e+00 1.798492412858e+00 1.798235673495e+00 1.797403843490e+00 1.795930840394e+00 1.794330292133e+00 1.793268482442e+00 1.792905959801e+00 1.792777123590e+00 1.792286239495e+00 1.791192414306e+00 1.789681329852e+00 1.788181253124e+00 1.787138860720e+00 1.786721450474e+00 1.786603293073e+00 1.786163313083e+00 1.785021730576e+00 1.783378537940e+00 1.781816785851e+00 1.780816088519e+00 1.780429203328e+00 1.780264836551e+00 1.779741024835e+00 1.778511017482e+00 1.776794683191e+00 1.775238833541e+00 1.774344678122e+00 1.774030803453e+00 1.773756868633e+00 1.773012924701e+00 1.771669314516e+00 1.770009991257e+00 1.768531735633e+00 1.767614306408e+00 1.767233236568e+00 1.766941061942e+00 1.766207835145e+00 1.764837527303e+00 1.763108103121e+00 1.761563606583e+00 1.760631564568e+00 1.760300872739e+00 1.760068534231e+00 1.759298077690e+00 1.757762208776e+00 1.755877135925e+00 1.754355682824e+00 1.753594000291e+00 1.753347624243e+00 1.752964844196e+00 1.751919171562e+00 1.750222009323e+00 1.748397662400e+00 1.747047428208e+00 1.746358841980e+00 1.745977224085e+00 1.745345247087e+00 1.744151726254e+00 1.742509549364e+00 1.740817049493e+00 1.739473930360e+00 1.738632085083e+00 1.738099227887e+00 1.737458800192e+00 1.736355856518e+00 1.734750089793e+00 1.732952436883e+00 1.731439415744e+00 1.730522288286e+00 1.730084261479e+00 1.729593304477e+00 1.728492185466e+00 1.726677367807e+00 1.724640343759e+00 1.723086893757e+00 1.722356384716e+00 1.722117317636e+00 1.721603560618e+00 1.720230782311e+00 1.718113207823e+00 1.716003353023e+00 1.714661910131e+00 1.714198659232e+00 1.713981085252e+00 1.713176317023e+00 1.711435852645e+00 1.709178788151e+00 1.707244469860e+00 1.706194659858e+00 1.705836438921e+00 1.705404998460e+00 1.704224321383e+00 1.702253905370e+00 1.700078426291e+00 1.698414922321e+00 1.697537951691e+00 1.697072121783e+00 1.696325346657e+00 1.694864584388e+00 1.692856148155e+00 1.690871767823e+00 1.689413490594e+00 1.688536933189e+00 1.687841126142e+00 1.686809135643e+00 1.685217171030e+00 1.683293185277e+00 1.681492652163e+00 1.680120026151e+00 1.679126190754e+00 1.678186510706e+00 1.676959867451e+00 1.675348101563e+00 1.673545991875e+00 1.671866068488e+00 1.670483390459e+00 1.669331529446e+00 1.668187537957e+00 1.666847319532e+00 1.665262397751e+00 1.663561210545e+00 1.661937577422e+00 1.660497167111e+00 1.659193728907e+00 1.657896759549e+00 1.656485742624e+00 1.654928269510e+00 1.653289995605e+00 1.651679899088e+00 1.650170555636e+00 1.648743206175e+00 1.647329074530e+00 1.645863000870e+00 1.644315313177e+00 1.642709259318e+00 1.641101578553e+00 1.639534775323e+00 1.638003923617e+00 1.636478118138e+00 1.634934017852e+00 1.633361241869e+00 1.631762569052e+00 1.630153938748e+00 1.628543633336e+00 1.626922009068e+00 1.625280405808e+00 1.623633822679e+00 1.621994176249e+00 1.620359463297e+00 1.618722839771e+00 1.617072211645e+00 1.615388552616e+00 1.613672957381e+00 1.611946398299e+00 1.610224403623e+00 1.608508910694e+00 1.606803583323e+00 1.605107543671e+00 1.603402272509e+00 1.601670625007e+00 1.599910689621e+00 1.598122467481e+00 1.596320814517e+00 1.594537404892e+00 1.592794158547e+00 1.591073534594e+00 1.589343174985e+00 1.587574461502e+00 1.585750148765e+00 1.583887267118e+00 1.582037066499e+00 1.580237530491e+00 1.578485496053e+00 1.576743957002e+00 1.574965667926e+00 1.573115515902e+00 1.571206096584e+00 1.569296066216e+00 1.567437459496e+00 1.565637921603e+00 1.563862748991e+00 1.562049832804e+00 1.560151072229e+00 1.558182632613e+00 1.556212189477e+00 1.554296092565e+00 1.552443357999e+00 1.550608683809e+00 1.548719900211e+00 1.546736309953e+00 1.544692460908e+00 1.542660478974e+00 1.540689571640e+00 1.538768690741e+00 1.536841577056e+00 1.534840614823e+00 1.532753601149e+00 1.530633062383e+00 1.528544225852e+00 1.526511127955e+00 1.524505045045e+00 1.522462765389e+00 1.520339658712e+00 1.518152317734e+00 1.515962784929e+00 1.513818025194e+00 1.511715595837e+00 1.509606152648e+00 1.507433591526e+00 1.505186587077e+00 1.502911996637e+00 1.500668146601e+00 1.498469698768e+00 1.496282835218e+00 1.494052029554e+00 1.491750369067e+00 1.489408872033e+00 1.487086002967e+00 1.484809623257e+00 1.482553234576e+00 1.480266142643e+00 1.477920081787e+00 1.475533442171e+00 1.473159569157e+00 1.470830719356e+00 1.468524014267e+00 1.466192237175e+00 1.463809473290e+00 1.461394316899e+00 1.458992860693e+00 1.456633576841e+00 1.454291986540e+00 1.451919504754e+00 1.449496430025e+00 1.447047303748e+00 1.444612973927e+00 1.442212935996e+00 1.439819538794e+00 1.437384714957e+00 1.434897677912e+00 1.432389135995e+00 1.429894258485e+00 1.427416872628e+00 1.424926535223e+00 1.422389318227e+00 1.419806490851e+00 1.417214433533e+00 1.414636035945e+00 1.412058126815e+00 1.409451684011e+00 1.406801953001e+00 1.404124974808e+00 1.401455170355e+00 1.398800535931e+00 1.396136888255e+00 1.393440723946e+00 1.390714493552e+00 1.387979906327e+00 1.385258193268e+00 1.382544622108e+00 1.379811700630e+00 1.377048701510e+00 1.374269284006e+00 1.371489036947e+00 1.368708972907e+00 1.365918236937e+00 1.363100889211e+00 1.360258362491e+00 1.357409617585e+00 1.354557002636e+00 1.351687056668e+00 1.348792855572e+00 1.345873360134e+00 1.342941503194e+00 1.340009858281e+00 1.337069159473e+00 1.334103470477e+00 1.331113111050e+00 1.328110039970e+00 1.325102921667e+00 1.322093690700e+00 1.319070858050e+00 1.316023919652e+00 1.312959465013e+00 1.309887852267e+00 1.306808226033e+00 1.303715394254e+00 1.300604750940e+00 1.297473555454e+00 1.294329614819e+00 1.291175652986e+00 1.288004224810e+00 1.284813263608e+00 1.281606907784e+00 1.278387710936e+00 1.275154982070e+00 1.271907071851e+00 1.268639638734e+00 1.265357098022e+00 1.262066244838e+00 1.258762634663e+00 1.255441458073e+00 1.252102111646e+00 1.248745333651e+00 1.245376234225e+00 1.241997408727e+00 1.238601289659e+00 1.235183203990e+00 1.231747449433e+00 1.228297072163e+00 1.224833187859e+00 1.221353979075e+00 1.217856064774e+00 1.214339420773e+00 1.210808462052e+00 1.207263330380e+00 1.203701439502e+00 1.200122580738e+00 1.196527662268e+00 1.192915512679e+00 1.189289314043e+00 1.185644435914e+00 1.181982447211e+00 1.178305032516e+00 1.174612017168e+00 1.170899424369e+00 1.167168797977e+00 1.163422972576e+00 1.159660232847e+00 1.155882423367e+00 1.152087992891e+00 1.148273622069e+00 1.144442331215e+00 1.140596184868e+00 1.136732533674e+00 1.132852762499e+00 1.128955191997e+00 1.125039067717e+00 1.121105321119e+00 1.117154974690e+00 1.113185167521e+00 1.109199607573e+00 1.105198151389e+00 1.101177606163e+00 1.097138948275e+00 1.093082430233e+00 1.089007338770e+00 1.084917406430e+00 1.080810563858e+00 1.076683977942e+00 1.072538644083e+00 1.068375700826e+00 1.064193056001e+00 1.059996086191e+00 1.055781119857e+00 1.051545161447e+00 1.047293106996e+00 1.043021192926e+00 1.038730744203e+00 1.034424593570e+00 1.030098943526e+00 1.025754691713e+00 1.021393582874e+00 1.017012250277e+00 1.012612172089e+00 1.008195351033e+00 1.003758949985e+00 9.993054204575e-01 9.948341784393e-01 9.903424814885e-01 9.858328371764e-01 9.813056814514e-01 9.767587370264e-01 9.721955046182e-01 9.676139038567e-01 9.630114177069e-01 9.583913382670e-01 9.537536644928e-01 9.490954655829e-01 9.444211236437e-01 9.397277247640e-01 9.350146406536e-01 9.302843572696e-01 9.255350253767e-01 9.207659810738e-01 9.159817160294e-01 9.111772389254e-01 9.063537593509e-01 9.015135133403e-01 8.966534295188e-01 8.917753299971e-01 8.868809657560e-01 8.819656100003e-01 8.770342892683e-01 8.720844681751e-01 8.671141742065e-01 8.621281326616e-01 8.571241423362e-01 8.520995958308e-01 8.470596537132e-01 8.420007217854e-01 8.369238094020e-01 8.318300639011e-01 8.267163715813e-01 8.215855252262e-01 8.164387894617e-01 8.112719508042e-01 8.060898878060e-01 8.008896743845e-01 7.956700348074e-01 7.904353790026e-01 7.851837962849e-01 7.799131350977e-01 7.746279140199e-01 7.693239044862e-01 7.640032533382e-01 7.586667898496e-01 7.533122030758e-01 7.479423084405e-01 7.425569801558e-01 7.371534967709e-01 7.317347025184e-01 7.263000319536e-01 7.208481810346e-01 7.153827660887e-01 7.099009966209e-01 7.044030172725e-01 6.988911422750e-01 6.933629435253e-01 6.878201540271e-01 6.822643513369e-01 6.766919954037e-01 6.711056631219e-01 6.655054628671e-01 6.598908094975e-01 6.542641170007e-01 6.486222539454e-01 6.429672565539e-01 6.373000654339e-01 6.316193527904e-01 6.259256244105e-01 6.202213518767e-01 6.145034894702e-01 6.087747847370e-01 6.030358588393e-01 5.972839540015e-01 5.915229714977e-01 5.857518940771e-01 5.799692175471e-01 5.741781665903e-01 5.683772263182e-01 5.625682201040e-01 5.567518078711e-01 5.509261868755e-01 5.450926728370e-01 5.392528851986e-01 5.334063478555e-01 5.275549375160e-01 5.216978765977e-01 5.158352770547e-01 5.099682709132e-01 5.040972435375e-01 4.982234927143e-01 4.923486216748e-01 4.864699368577e-01 4.805918994533e-01 4.747137499113e-01 4.688340358776e-01 4.629573702730e-01 4.570830989842e-01 4.512120999380e-01 4.453460789861e-01 4.394836497444e-01 4.336277438217e-01 4.277805252073e-01 4.219410537837e-01 4.161126246242e-01 4.102940138513e-01 4.044874852901e-01 3.986964659036e-01 3.929204535311e-01 3.871611088279e-01 3.814210576360e-01 3.757011292641e-01 3.700043165655e-01 3.643323624270e-01 3.586857896168e-01 3.530700275058e-01 3.474842735475e-01 3.419312500503e-01 3.364157701898e-01 3.309375862802e-01 3.255030514972e-01 3.201140916125e-01 3.147712150155e-01 3.094819345206e-01 3.042463110452e-01 2.990708453041e-01 2.939610318451e-01 2.889165916499e-01 2.839456260108e-01 2.790525782874e-01 2.742399664426e-01 2.695173244643e-01 2.648869429391e-01 2.603560953954e-01 2.559322864424e-01 2.516189109192e-01 2.474260057681e-01 2.433594571060e-01 2.394260185518e-01 2.356345667703e-01 2.319910728497e-01 2.285055636545e-01 2.251868290221e-01 2.220401321814e-01 2.190763807468e-01 2.163018906373e-01 2.137258098963e-01 2.113577530562e-01 2.092030615921e-01 2.072716942416e-01 2.055689436833e-01 2.040997504886e-01 2.028733809665e-01 2.018911659023e-01 2.011604370757e-01 2.006842664677e-01 2.004620872197e-01 2.004979607955e-01 2.007891983712e-01 2.013375865989e-01 2.021420924058e-01 2.031973225019e-01 2.045024877818e-01 2.060505684896e-01 2.078363637832e-01 2.098559422273e-01 2.120988551225e-01 2.145625459501e-01 2.172382468537e-01 2.201173596811e-01 2.231917235897e-01 2.264518906210e-01 2.298923291870e-01 2.335039622885e-01 2.372786709432e-01 2.412092843779e-01 2.452859103914e-01 2.495025092485e-01 2.538520260938e-01 2.583251318239e-01 2.629177523902e-01 2.676208267337e-01 2.724291898495e-01 2.773378135373e-01 2.823378240643e-01 2.874279357022e-01 2.925997514409e-01 2.978483066967e-01 3.031699906205e-01 3.085587558964e-01 3.140133682360e-01 3.195271055058e-01 3.250968178595e-01 3.307204417355e-01 3.363901064319e-01 3.421059191991e-01 3.478640275914e-01 3.536608853655e-01 3.594959955274e-01 3.653650150606e-01 3.712640834318e-01 3.771919283370e-01 3.831441381493e-01 3.891219887503e-01 3.951219864248e-01 4.011426114453e-01 4.071814426901e-01 4.132346038199e-01 4.193018300122e-01 4.253804492539e-01 4.314706343310e-01 4.375711909901e-01 4.436792314331e-01 4.497939024400e-01 4.559112552134e-01 4.620307228514e-01 4.681530073460e-01 4.742755854470e-01 4.803993684551e-01 4.865218580999e-01 4.926392227161e-01 4.987521320666e-01 5.048576090982e-01 5.109577655566e-01 5.170509323560e-01 5.231354015284e-01 5.292112683313e-01 5.352744225982e-01 5.413248094111e-01 5.473622870615e-01 5.533862287717e-01 5.593971462978e-01 5.653921683492e-01 5.713698045736e-01 5.773296402595e-01 5.832703004795e-01 5.891923161231e-01 5.950949156327e-01 6.009761424092e-01 6.068366997342e-01 6.126728844639e-01 6.184863236882e-01 6.242754031847e-01 6.300398325484e-01 6.357787172291e-01 6.414900708761e-01 6.471755101675e-01 6.528321002355e-01 6.584597965119e-01 6.640582279781e-01 6.696256547741e-01 6.751616151819e-01 6.806662154781e-01 6.861383472309e-01 6.915773388858e-01 6.969819069562e-01 7.023509449742e-01 7.076836303448e-01 7.129807799577e-01 7.182413632814e-01 7.234639689665e-01 7.286479635112e-01 7.337911155910e-01 7.388946444610e-01 7.439573734414e-01 7.489790597540e-01 7.539595198447e-01 7.588957520391e-01 7.637874859938e-01 7.686353975497e-01 7.734370500480e-01 7.781946985037e-01 7.829056718081e-01 7.875690270677e-01 7.921836842478e-01 7.967490749434e-01 8.012660841938e-01 8.057332196663e-01 8.101500297771e-01 8.145143672468e-01 8.188262787377e-01 8.230857180182e-01 8.272910869912e-01 8.314429652551e-01 8.355389711953e-01 8.395786065887e-01 8.435626848349e-01 8.474882461628e-01 8.513567622411e-01 8.551657079071e-01 8.589152568788e-01 8.626044860572e-01 8.662324306069e-01 8.697997288677e-01 8.733035203281e-01 8.767440000796e-01 8.801207707917e-01 8.834329598925e-01 8.866813900252e-01 8.898623722599e-01 8.929769026227e-01 8.960236579072e-01 8.990016590523e-01 9.019123638788e-01 9.047521616422e-01 9.075227042004e-01 9.102213301376e-01 9.128479417395e-01 9.154030740107e-01 9.178835729774e-01 9.202916827694e-01 9.226236934825e-01 9.248805393625e-01 9.270625466136e-01 9.291650647071e-01 9.311930215872e-01 9.331404331281e-01 9.350096810422e-01 9.367994124089e-01 9.385080821598e-01 9.401371338268e-01 9.416830950751e-01 9.431476088577e-01 9.445282913623e-01 9.458259884496e-01 9.470387919290e-01 9.481652668709e-01 9.492090509252e-01 9.501629067831e-01 9.510315017450e-01 9.518124956052e-01 9.525031039024e-01 9.531078881446e-01 9.536188914540e-01 9.540435346812e-01 9.543744482929e-01 9.546146278127e-01 9.547638316667e-01 9.548166288254e-01 9.547812973623e-01 9.546467600285e-01 9.544209412237e-01 9.540998379331e-01 9.536798473781e-01 9.531689840486e-01 9.525552429328e-01 9.518497097905e-01 9.510433026894e-01 9.501377164144e-01 9.491380168090e-01 9.480318834336e-01 9.468334496379e-01 9.455289456577e-01 9.441267890015e-01 9.426245394276e-01 9.410152556140e-01 9.393122310135e-01 9.374983939939e-01 9.355891407798e-01 9.335734622086e-01 9.314529618255e-01 9.292356129112e-01 9.269044131528e-01 9.244793874045e-01 9.219423547994e-01 9.193040378044e-01 9.165634888489e-01 9.137103899423e-01 9.107625906430e-01 9.076998845414e-01 9.045390460001e-01 9.012711435536e-01 8.978935506746e-01 8.944202163417e-01 8.908299966781e-01 8.871469455114e-01 8.833502182961e-01 8.794508428080e-01 8.754528945977e-01 8.713391040118e-01 8.671353708771e-01 8.628145886099e-01 8.584002250676e-01 8.538813335704e-01 8.492525246418e-01 8.445362934091e-01 8.397023134053e-01 8.347828044780e-01 8.297553507589e-01 8.246270228116e-01 8.194118965457e-01 8.140825863509e-01 8.086761084491e-01 8.031595663136e-01 7.975552554983e-01 7.918619792555e-01 7.860643319168e-01 7.801966236464e-01 7.742186082811e-01 7.681702596113e-01 7.620300278882e-01 7.558009586291e-01 7.495062130275e-01 7.431099982949e-01 7.366586176983e-01 7.301159061300e-01 7.235068441367e-01 7.168334651719e-01 7.100758580678e-01 7.032766601842e-01 6.963928205625e-01 6.894665415664e-01 6.824812824230e-01 6.754351905335e-01 6.683604909556e-01 6.612178774525e-01 6.540581584535e-01 6.468490084275e-01 6.396112880690e-01 6.323586097469e-01 6.250641593407e-01 6.177797557547e-01 6.104641369339e-01 6.031576094243e-01 5.958526536797e-01 5.885457990498e-01 5.812756658121e-01 5.740059410095e-01 5.667868461285e-01 5.595972792269e-01 5.524539450234e-01 5.453809028152e-01 5.383531983211e-01 5.314236041249e-01 5.245626410675e-01 5.178065184112e-01 5.111614036660e-01 5.046207682482e-01 4.982322442861e-01 4.919659041334e-01 4.858711583792e-01 4.799394450492e-01 4.741858525827e-01 4.686423767795e-01 4.632899445718e-01 4.581819450157e-01 4.532979670185e-01 4.486746657612e-01 4.443211698024e-01 4.402379422158e-01 4.364686916114e-01 4.329899296644e-01 4.298486161211e-01 4.270353712931e-01 4.245684231957e-01 4.224685020995e-01 4.207221603323e-01 4.193691303498e-01 4.183871071683e-01 4.178045632656e-01 4.176163284942e-01 4.178217875845e-01 4.184387362350e-01 4.194435909413e-01 4.208610231660e-01 4.226668846754e-01 4.248685972193e-01 4.274599212784e-01 4.304237250854e-01 4.337704307165e-01 4.374673670690e-01 4.415257692960e-01 4.459182400033e-01 4.506392382719e-01 4.556808061473e-01 4.610139530093e-01 4.666465519049e-01 4.725406044840e-01 4.787026543158e-01 4.851052863643e-01 4.917340207801e-01 4.985875051844e-01 5.056279398465e-01 5.128686857051e-01 5.202695765258e-01 5.278342484673e-01 5.355443819318e-01 5.433760298877e-01 5.513395258589e-01 5.593904550897e-01 5.675483589973e-01 5.757768786995e-01 5.840720685865e-01 5.924332227488e-01 6.008223996445e-01 6.092644758247e-01 6.177133819354e-01 6.261836097404e-01 6.346581056993e-01 6.431139461658e-01 6.515716864814e-01 6.599834737160e-01 6.683765661365e-01 6.767199488063e-01 6.850064600075e-01 6.932483911633e-01 7.014011565187e-01 7.094993270383e-01 7.175012336540e-01 7.254150555323e-01 7.332430245173e-01 7.409467216465e-01 7.485635905824e-01 7.560450967639e-01 7.634137608185e-01 7.706576057361e-01 7.777521864040e-01 7.847293452690e-01 7.915399422906e-01 7.982159606510e-01 8.047338927064e-01 8.110839594656e-01 8.172892777802e-01 8.233046536265e-01 8.291676553772e-01 8.348466711482e-01 8.403443273209e-01 8.456738734472e-01 8.507982482631e-01 8.557560198493e-01 8.605101856294e-01 8.650744594033e-01 8.694537642818e-01 8.736193880607e-01 8.776073603287e-01 8.813818387757e-01 8.849621692272e-01 8.883483706367e-01 8.915194894389e-01 8.945089927710e-01 8.972827468401e-01 8.998645454914e-01 9.022501867308e-01 9.044277279756e-01 9.064257335649e-01 9.082140870861e-01 9.098207545125e-01 9.112386628822e-01 9.124621028728e-01 9.135174558229e-01 9.143793707376e-01 9.150780891697e-01 9.156043858529e-01 9.159606627667e-01 9.161691195852e-01 9.162107722117e-01 9.161161280273e-01 9.158767210853e-01 9.154996958453e-01 9.150070412173e-01 9.143822976590e-01 9.136595180019e-01 9.128302115128e-01 9.119059180078e-01 9.109073200812e-01 9.098248801866e-01 9.086900451381e-01 9.074976912411e-01 9.062635935697e-01 9.050053586400e-01 9.037195664844e-01 9.024362735507e-01 9.011531028471e-01 8.998876426580e-01 8.986568267468e-01 8.974615128696e-01 8.963277903569e-01 8.952588720796e-01 8.942700791194e-01 8.933783662788e-01 8.925879250944e-01 8.919196343214e-01 8.913811546112e-01 8.909828435422e-01 8.907426871470e-01 8.906628974700e-01 8.907619198221e-01 8.910479065722e-01 8.915242233218e-01 8.922110701335e-01 8.931046563692e-01 8.942213786988e-01 8.955665165653e-01 8.971378001892e-01 8.989522846117e-01 9.010024107242e-01 9.032987056452e-01 9.058420378541e-01 9.086241365770e-01 9.116602195648e-01 9.149337713866e-01 9.184517216981e-01 9.222083870750e-01 9.261921441206e-01 9.304130669212e-01 9.348450696374e-01 9.394964377830e-01 9.443511501303e-01 9.493961870949e-01 9.546338784668e-01 9.600364149066e-01 9.656062249365e-01 9.713222105671e-01 9.771715734493e-01 9.831475807596e-01 9.892241098552e-01 9.953981338256e-01 1.001646542061e+00 1.007955971838e+00 1.014314036000e+00 1.020696189277e+00 1.027096742213e+00 1.033490994400e+00 1.039866179045e+00 1.046206602411e+00 1.052493348569e+00 1.058713599673e+00 1.064848240016e+00 1.070882944500e+00 1.076800869602e+00 1.082590284040e+00 1.088231616689e+00 1.093714668256e+00 1.099022800993e+00 1.104142711214e+00 1.109064920740e+00 1.113770035791e+00 1.118254548663e+00 1.122500165857e+00 1.126499360253e+00 1.130244169653e+00 1.133719584958e+00 1.136926412284e+00 1.139846982633e+00 1.142482724571e+00 1.144823583966e+00 1.146862938120e+00 1.148604646889e+00 1.150033783977e+00 1.151161037529e+00 1.151975245660e+00 1.152479385054e+00 1.152678288862e+00 1.152564728261e+00 1.152153697240e+00 1.151437388771e+00 1.150428291057e+00 1.149132845823e+00 1.147551370936e+00 1.145703425262e+00 1.143586414025e+00 1.141220949404e+00 1.138614380679e+00 1.135778698916e+00 1.132733555502e+00 1.129484318838e+00 1.126057755354e+00 1.122463492709e+00 1.118723849689e+00 1.114857562471e+00 1.110881850664e+00 1.106821357656e+00 1.102694680026e+00 1.098528003552e+00 1.094338862634e+00 1.090156512666e+00 1.086002283406e+00 1.081899179247e+00 1.077878036987e+00 1.073953144874e+00 1.070160884891e+00 1.066518004400e+00 1.063049478006e+00 1.059786338895e+00 1.056740081149e+00 1.053946408860e+00 1.051416215364e+00 1.049176020122e+00 1.047246071904e+00 1.045638831822e+00 1.044380434813e+00 1.043476501197e+00 1.042949571291e+00 1.042806862219e+00 1.043058301783e+00 1.043719054779e+00 1.044785374898e+00 1.046274979335e+00 1.048180150365e+00 1.050509117888e+00 1.053262205133e+00 1.056431564618e+00 1.060022562057e+00 1.064024100167e+00 1.068433798586e+00 1.073244205196e+00 1.078445629479e+00 1.084033118047e+00 1.089993789876e+00 1.096318995275e+00 1.102997268253e+00 1.110020625997e+00 1.117373294011e+00 1.125047712664e+00 1.133032527944e+00 1.141311113352e+00 1.149882566328e+00 1.158723959138e+00 1.167833141664e+00 1.177196834058e+00 1.186798834180e+00 1.196638897718e+00 1.206697574223e+00 1.216967140971e+00 1.227438163033e+00 1.238095786410e+00 1.248932461513e+00 1.259933848292e+00 1.271088917302e+00 1.282381781905e+00 1.293801945269e+00 1.305331077675e+00 1.316953144376e+00 1.328654264018e+00 1.340408429905e+00 1.352204462956e+00 1.364012022346e+00 1.375812277637e+00 1.387581061390e+00 1.399285366082e+00 1.410905907637e+00 1.422404172653e+00 1.433753566149e+00 1.444921589725e+00 1.455867348455e+00 1.466565195755e+00 1.476969161743e+00 1.487047164017e+00 1.496760635707e+00 1.506068636625e+00 1.514937927747e+00 1.523323971743e+00 1.531196310493e+00 1.538513206483e+00 1.545241189804e+00 1.551350982706e+00 1.556803988523e+00 1.561581590384e+00 1.565650179124e+00 1.568992752389e+00 1.571590252266e+00 1.573426746215e+00 1.574500050182e+00 1.574796988246e+00 1.574326926837e+00 1.573092106111e+00 1.571106556366e+00 1.568391942312e+00 1.564967230882e+00 1.560870443257e+00 1.556132117525e+00 1.550799850194e+00 1.544922720750e+00 1.538547726730e+00 1.531744204611e+00 1.524563959998e+00 1.517079543556e+00 1.509359095476e+00 1.501466136953e+00 1.493479353274e+00 1.485457983835e+00 1.477475888765e+00 1.469590084195e+00 1.461859296151e+00 1.454335868200e+00 1.447056314942e+00 1.440064166827e+00 1.433370231894e+00 1.426996543000e+00 1.420943231087e+00 1.415192070953e+00 1.409732940442e+00 1.404520831444e+00 1.399521258432e+00 1.394678940966e+00 1.389931926080e+00 1.385220769200e+00 1.380465662970e+00 1.375606966505e+00 1.370563667794e+00 1.365274288049e+00 1.359677003769e+00 1.353710246569e+00 1.347340900988e+00 1.340526287727e+00 1.333257038312e+00 1.325529168063e+00 1.317352146339e+00 1.308772253352e+00 1.299827919370e+00 1.290600641339e+00 1.281173489934e+00 1.271649133934e+00 1.262156526943e+00 1.252813014045e+00 1.243770683021e+00 1.235161403899e+00 1.227130516649e+00 1.219816809241e+00 1.213332370118e+00 1.207793980779e+00 1.203271928404e+00 1.199825930053e+00 1.197475735425e+00 1.196204781001e+00 1.195973241135e+00 1.196685973098e+00 1.198238228207e+00 1.200478489749e+00 1.203238389430e+00 1.206335810719e+00 1.209563405885e+00 1.212730090966e+00 1.215626289242e+00 1.218068640556e+00 1.219885369530e+00 1.220918488824e+00 1.221059535567e+00 1.220203690338e+00 1.218305823712e+00 1.215344899110e+00 1.211335206775e+00 1.206342781115e+00 1.200444520787e+00 1.193774510534e+00 1.186470884126e+00 1.178699376218e+00 1.170645538207e+00 1.162469628224e+00 1.154361217848e+00 1.146457318951e+00 1.138885850702e+00 1.131743065235e+00 1.125057106930e+00 1.118847886561e+00 1.113050045262e+00 1.107579401774e+00 1.102306731040e+00 1.097057848495e+00 1.091669612411e+00 1.085935277832e+00 1.079690141348e+00 1.072773939279e+00 1.065054680115e+00 1.056476770522e+00 1.047001190260e+00 1.036691432315e+00 1.025654865401e+00 1.014067442353e+00 1.002185863418e+00 9.902839069614e-01 9.787069168546e-01 9.677871656874e-01 9.578550563055e-01 9.492119594713e-01 9.420699047141e-01 9.365797642171e-01 9.327561489393e-01 9.305170057889e-01 9.296621027909e-01 9.298823173477e-01 9.308119050244e-01 9.320224202515e-01 9.330936733905e-01 9.336194986461e-01 9.332687418593e-01 9.317979703008e-01 9.290734297468e-01 9.251130349541e-01 9.200498788930e-01 9.141784687103e-01 9.079046351410e-01 9.017316164285e-01 8.962340554197e-01 8.919750011530e-01 8.894920040316e-01 8.891940236508e-01 8.913494700375e-01 8.960255550384e-01 9.030816185901e-01 9.122064687445e-01 9.229043508734e-01 9.346162903479e-01 9.467235471153e-01 9.586307796278e-01 9.698429726728e-01 9.799449587099e-01 9.887033638423e-01 9.960103561235e-01 1.001913166332e+00 1.006595043072e+00 1.010303267124e+00 1.013357198482e+00 1.016045009021e+00 1.018607392106e+00 1.021186157150e+00 1.023775711466e+00 1.026256103292e+00 1.028360933795e+00 1.029761236276e+00 1.030094107526e+00 1.029042811299e+00 1.026425129035e+00 1.022238582828e+00 1.016740199396e+00 1.010427972462e+00 1.004041334814e+00 9.984431345759e-01 9.944620003324e-01 9.927166039641e-01 9.918613014169e-01 9.905710693926e-01 9.900083576563e-01 9.912478078540e-01 9.945120270115e-01 9.987975633834e-01 1.002177990322e+00 1.002673162898e+00 9.992397047863e-01 9.923935183493e-01 9.842547550420e-01 9.778869880467e-01 9.761049435194e-01 9.802378246414e-01 9.892778192360e-01 9.940977407246e-01 9.360644456714e-01 9.127710437426e-01 8.662162753127e-01 8.194697137937e-01 7.984714063272e-01 8.121865377823e-01 8.453472822920e-01 8.727798719666e-01 8.772533733804e-01 8.572357917063e-01 8.258826122158e-01 8.035021721098e-01 8.043650166803e-01 8.262636780900e-01 8.536770667821e-01 8.703951946405e-01 8.689782228195e-01 8.529370944378e-01 8.336808290506e-01 8.238593069754e-01 8.299693988587e-01 8.488828371107e-01 8.707877086209e-01 8.851171483839e-01 8.849312219300e-01 8.691942010805e-01 8.437974055019e-01 8.213608812606e-01 8.175400582032e-01 8.421101905567e-01 8.904488435106e-01 9.446807955217e-01 9.836098142356e-01 9.926731295837e-01 9.702304990629e-01 9.299953566374e-01 8.973839197251e-01 8.957775915390e-01 9.275856434700e-01 9.710857224221e-01 9.978713844126e-01 9.913627991026e-01 9.561454540410e-01 9.183878884858e-01 9.134670449164e-01 9.581727113085e-01 1.033202434836e+00 1.099930101461e+00 1.126711984938e+00 1.102335553478e+00 1.039249690938e+00 9.703079425557e-01 9.343145296130e-01 9.485071000464e-01 9.935080794516e-01 1.033314182826e+00 1.043268609342e+00 1.021911486695e+00 9.894554683806e-01 9.753779416773e-01 9.964911028254e-01 1.042103928843e+00 1.083584332321e+00 1.095249569710e+00 1.067156965143e+00 1.008131728849e+00 9.424637378002e-01 8.997891334115e-01 8.981267384576e-01 9.318708311966e-01 9.793974843686e-01 1.019530406681e+00 1.039877067315e+00 1.036686062455e+00 1.012243546751e+00 9.735703038751e-01 9.325101835183e-01 9.046681826271e-01 9.032124239533e-01 9.289005632092e-01 9.665079464179e-01 9.931303441587e-01 9.910520345256e-01 9.574181327938e-01 9.090741054489e-01 8.790170911845e-01 8.964630924529e-01 9.591732696841e-01 1.033057243348e+00 1.078738351746e+00 1.072222089165e+00 1.013065567231e+00 9.267199399885e-01 8.601083624607e-01 8.573738121383e-01 9.196449028954e-01 1.004867377457e+00 1.068223626050e+00 1.086344115824e+00 1.060037230478e+00 1.008915146635e+00 9.608742790648e-01 9.362849663139e-01 9.356539303890e-01 9.437469265462e-01 9.456634398771e-01 9.381238818283e-01 9.289682814846e-01 9.280271599441e-01 9.366247138141e-01 9.451240453568e-01 9.403406510637e-01 9.151155569954e-01 8.733157121127e-01 8.281449144625e-01 7.945849201973e-01 7.796387122469e-01 7.788091744397e-01 7.827876479836e-01 7.862930173325e-01 7.902820412895e-01 7.966346922881e-01 8.016587668782e-01 7.956309635029e-01 7.697573370265e-01 7.258487662129e-01 6.827771227860e-01 6.717200998938e-01 7.112058252661e-01 7.844538063061e-01 8.535479468323e-01 8.863193093367e-01 8.697370900678e-01 8.143882854302e-01 7.546136997274e-01 7.357273497876e-01 7.781724550152e-01 8.557019854695e-01 9.241873196402e-01 9.542227159310e-01 9.409699825182e-01 9.026348011481e-01 8.711080331567e-01 8.716633489789e-01 9.023670736135e-01 9.377879362601e-01 9.525365376453e-01 9.386367223157e-01 9.094525803326e-01 8.914552870035e-01 9.041088316686e-01 9.412712723184e-01 9.757966753755e-01 9.809285821591e-01 9.466752230553e-01 8.861284216985e-01 8.327415543956e-01 8.222878809331e-01 8.616521855996e-01 9.208236936918e-01 9.606474963796e-01 9.577115228761e-01 9.126965890664e-01 8.501860438978e-01 8.097810483694e-01 8.207864829643e-01 8.749632886025e-01 9.356829792764e-01 9.687707258458e-01 9.592162077392e-01 9.140086039345e-01 8.586635398134e-01 8.263041233104e-01 8.363590328663e-01 8.788996089183e-01 9.256353126915e-01 9.520091054838e-01 9.483897574287e-01 9.204680125952e-01 8.841789789057e-01 8.621774942377e-01
 1.798243971582e+00 1.796673914181e+00 1.795575711957e+00 1.795062102043e+00 1.794892381898e+00 1.794607548691e+00 1.793756580907e+00 1.792273714672e+00 1.790658317427e+00 1.789571765239e+00 1.789187582641e+00 1.789044345974e+00 1.788536273650e+00 1.787417962571e+00 1.785884950719e+00 1.784368956052e+00 1.783308212299e+00 1.782864680103e+00 1.782722267498e+00 1.782265451740e+00 1.781106095717e+00 1.779438963136e+00 1.777851942122e+00 1.776831353681e+00 1.776423288298e+00 1.776231197295e+00 1.775678314603e+00 1.774425268612e+00 1.772690024116e+00 1.771109153929e+00 1.770187019965e+00 1.769846243395e+00 1.769547749481e+00 1.768777318179e+00 1.767407253476e+00 1.765724310936e+00 1.764220392017e+00 1.763273108383e+00 1.762861901815e+00 1.762543910383e+00 1.761786401328e+00 1.760387711109e+00 1.758628314314e+00 1.757055315334e+00 1.756095798111e+00 1.755733215560e+00 1.755466872448e+00 1.754664444922e+00 1.753099776251e+00 1.751185408499e+00 1.749633204176e+00 1.748838381915e+00 1.748556882992e+00 1.748136909201e+00 1.747057917158e+00 1.745330819958e+00 1.743476379052e+00 1.742090493852e+00 1.741363343561e+00 1.740945564862e+00 1.740280933823e+00 1.739054823517e+00 1.737377151907e+00 1.735648563835e+00 1.734267371020e+00 1.733387388050e+00 1.732818545432e+00 1.732143359193e+00 1.731004106088e+00 1.729358004900e+00 1.727519689548e+00 1.725968831828e+00 1.725014199375e+00 1.724535467578e+00 1.724002803935e+00 1.722859321551e+00 1.721003498746e+00 1.718926170942e+00 1.717332433572e+00 1.716559162617e+00 1.716273765555e+00 1.715712158122e+00 1.714296466307e+00 1.712137699319e+00 1.709985600259e+00 1.708597609762e+00 1.708085783044e+00 1.707819546779e+00 1.706966670732e+00 1.705181050305e+00 1.702880245122e+00 1.700898641575e+00 1.699796495312e+00 1.699386717418e+00 1.698905156319e+00 1.697676907086e+00 1.695657687196e+00 1.693433096503e+00 1.691716829916e+00 1.690784530360e+00 1.690264665323e+00 1.689466539134e+00 1.687956495572e+00 1.685894218905e+00 1.683855764654e+00 1.682340226624e+00 1.681406575312e+00 1.680655400567e+00 1.679569495368e+00 1.677923923306e+00 1.675941908543e+00 1.674081756553e+00 1.672649714250e+00 1.671597543577e+00 1.670599056594e+00 1.669315148194e+00 1.667644197215e+00 1.665780706903e+00 1.664037828180e+00 1.662593331260e+00 1.661379666285e+00 1.660174741972e+00 1.658771326258e+00 1.657123058186e+00 1.655356631176e+00 1.653667079027e+00 1.652161386288e+00 1.650793901355e+00 1.649430686497e+00 1.647952436485e+00 1.646327616418e+00 1.644620581633e+00 1.642941920414e+00 1.641363696737e+00 1.639867542472e+00 1.638383832744e+00 1.636846069043e+00 1.635227066134e+00 1.633549457652e+00 1.631869621799e+00 1.630230001541e+00 1.628627589273e+00 1.627028788952e+00 1.625409274958e+00 1.623761306949e+00 1.622086124829e+00 1.620401163904e+00 1.618716492209e+00 1.617020345002e+00 1.615303519036e+00 1.613578392755e+00 1.611857329561e+00 1.610141633662e+00 1.608424410201e+00 1.606694604794e+00 1.604933123909e+00 1.603137653397e+00 1.601328829593e+00 1.599523038204e+00 1.597722249406e+00 1.595930352589e+00 1.594148242223e+00 1.592358056368e+00 1.590541770812e+00 1.588696976648e+00 1.586822604402e+00 1.584931573351e+00 1.583056584602e+00 1.581218519465e+00 1.579405973642e+00 1.577585455097e+00 1.575728420915e+00 1.573815142410e+00 1.571859413056e+00 1.569911934414e+00 1.568012989261e+00 1.566161811278e+00 1.564324540558e+00 1.562452842901e+00 1.560509806311e+00 1.558504052293e+00 1.556492305962e+00 1.554529946123e+00 1.552625890584e+00 1.550749201989e+00 1.548838033731e+00 1.546842139809e+00 1.544774129438e+00 1.542697667569e+00 1.540672298160e+00 1.538710376344e+00 1.536770345800e+00 1.534779790183e+00 1.532695232527e+00 1.530545472711e+00 1.528402510063e+00 1.526317838097e+00 1.524285126543e+00 1.522249571834e+00 1.520143287710e+00 1.517949756935e+00 1.515717420506e+00 1.513512397982e+00 1.511362650554e+00 1.509241873809e+00 1.507088486268e+00 1.504855804382e+00 1.502555251922e+00 1.500249255000e+00 1.497983735801e+00 1.495761610681e+00 1.493535845890e+00 1.491249807424e+00 1.488888284482e+00 1.486494686240e+00 1.484128260549e+00 1.481806721155e+00 1.479499307557e+00 1.477150743391e+00 1.474732156718e+00 1.472269750349e+00 1.469822230488e+00 1.467419384114e+00 1.465038292466e+00 1.462630019037e+00 1.460162671356e+00 1.457652525696e+00 1.455150799265e+00 1.452692110632e+00 1.450257178485e+00 1.447800040957e+00 1.445292093149e+00 1.442748768853e+00 1.440215522603e+00 1.437722383707e+00 1.435249277486e+00 1.432747134502e+00 1.430194414215e+00 1.427612083183e+00 1.425041409173e+00 1.422504369263e+00 1.419974802447e+00 1.417406838396e+00 1.414785221181e+00 1.412139944242e+00 1.409503847902e+00 1.406886476667e+00 1.404257252018e+00 1.401582972648e+00 1.398861249620e+00 1.396127414467e+00 1.393405352324e+00 1.390685482302e+00 1.387938058809e+00 1.385147462209e+00 1.382327407915e+00 1.379512002116e+00 1.376711730468e+00 1.373903649142e+00 1.371063910179e+00 1.368192618383e+00 1.365311065788e+00 1.362440435355e+00 1.359578430739e+00 1.356698278313e+00 1.353787178163e+00 1.350858891813e+00 1.347927448096e+00 1.344996204017e+00 1.342054466204e+00 1.339086245273e+00 1.336091741497e+00 1.333089945144e+00 1.330083330244e+00 1.327060229042e+00 1.324012283590e+00 1.320938771252e+00 1.317851021695e+00 1.314762898284e+00 1.311666523051e+00 1.308545164403e+00 1.305398799626e+00 1.302238018273e+00 1.299072124086e+00 1.295903927725e+00 1.292722786605e+00 1.289517453881e+00 1.286292970327e+00 1.283061266520e+00 1.279820384159e+00 1.276566243309e+00 1.273294609264e+00 1.270002081352e+00 1.266695320623e+00 1.263378145204e+00 1.260044099404e+00 1.256689654441e+00 1.253319618887e+00 1.249936144650e+00 1.246538939745e+00 1.243126653880e+00 1.239694677936e+00 1.236245787829e+00 1.232788243655e+00 1.229318865692e+00 1.225831348201e+00 1.222325573409e+00 1.218801925558e+00 1.215264906003e+00 1.211717639450e+00 1.208154451956e+00 1.204568335821e+00 1.200964249197e+00 1.197345181662e+00 1.193711708325e+00 1.190063189694e+00 1.186396433945e+00 1.182709915543e+00 1.179008377495e+00 1.175293117604e+00 1.171560776518e+00 1.167811374873e+00 1.164045526770e+00 1.160262604839e+00 1.156464380769e+00 1.152648414622e+00 1.148814898219e+00 1.144965564594e+00 1.141100673201e+00 1.137216480759e+00 1.133313699001e+00 1.129395080613e+00 1.125460222141e+00 1.121509740895e+00 1.117543064362e+00 1.113556081582e+00 1.109552097701e+00 1.105533097331e+00 1.101497098974e+00 1.097444119988e+00 1.093374020813e+00 1.089285127968e+00 1.085178456248e+00 1.081055121590e+00 1.076912279943e+00 1.072753975797e+00 1.068580354161e+00 1.064386866654e+00 1.060175788782e+00 1.055946244302e+00 1.051698908468e+00 1.047436404605e+00 1.043157589216e+00 1.038858972271e+00 1.034541465458e+00 1.030206971503e+00 1.025852252936e+00 1.021483431748e+00 1.017097486809e+00 1.012690399264e+00 1.008266768272e+00 1.003825060401e+00 9.993636214893e-01 9.948866890035e-01 9.903919445011e-01 9.858772129521e-01 9.813465099221e-01 9.767962140737e-01 9.722270525184e-01 9.676415073053e-01 9.630377685856e-01 9.584151195376e-01 9.537771014402e-01 9.491180839406e-01 9.444416747500e-01 9.397478448110e-01 9.350351451324e-01 9.303060658960e-01 9.255600138488e-01 9.207922389864e-01 9.160082187592e-01 9.112065999468e-01 9.063863190611e-01 9.015480872110e-01 8.966932572602e-01 8.918185409840e-01 8.869270869763e-01 8.820176465500e-01 8.770891187021e-01 8.721449528309e-01 8.671826203309e-01 8.622005219625e-01 8.572035565878e-01 8.521870054116e-01 8.471529178450e-01 8.421033358401e-01 8.370344003887e-01 8.319486826998e-01 8.268466604242e-01 8.217238606611e-01 8.165866845593e-01 8.114320363824e-01 8.062584652520e-01 8.010695196922e-01 7.958630419421e-01 7.906391521221e-01 7.853996132909e-01 7.801409490042e-01 7.748660539419e-01 7.695760633707e-01 7.642677400437e-01 7.589443736384e-01 7.536042995294e-01 7.482459405592e-01 7.428737389289e-01 7.374851035187e-01 7.320788694153e-01 7.266591807817e-01 7.212223597396e-01 7.157700033356e-01 7.103030008604e-01 7.048193710200e-01 6.993212044112e-01 6.938094159529e-01 6.882808569076e-01 6.827379289241e-01 6.771810493811e-01 6.716081047714e-01 6.660232096163e-01 6.604235027078e-01 6.548091373046e-01 6.491826873067e-01 6.435406180696e-01 6.378873277035e-01 6.322214766092e-01 6.265410078367e-01 6.208481331385e-01 6.151440663603e-01 6.094268303276e-01 6.036990345069e-01 5.979591303739e-01 5.922069160232e-01 5.864457271267e-01 5.806725272596e-01 5.748884886947e-01 5.690963315376e-01 5.632927019895e-01 5.574806783365e-01 5.516605548462e-01 5.458307793021e-01 5.399936664583e-01 5.341493682110e-01 5.282964827265e-01 5.224376577718e-01 5.165717447858e-01 5.107009397062e-01 5.048262295647e-01 4.989454020574e-01 4.930595418881e-01 4.871710063171e-01 4.812788002300e-01 4.753864260226e-01 4.694916244344e-01 4.635947883976e-01 4.576984668911e-01 4.518017974015e-01 4.459071752575e-01 4.400157907987e-01 4.341260665884e-01 4.282409640614e-01 4.223615926817e-01 4.164865755408e-01 4.106196378970e-01 4.047616375276e-01 3.989125416019e-01 3.930754309266e-01 3.872492581770e-01 3.814364392055e-01 3.756400144896e-01 3.698601648283e-01 3.640989083852e-01 3.583573147826e-01 3.526367796944e-01 3.469417495049e-01 3.412731913941e-01 3.356316544673e-01 3.300225268377e-01 3.244451014629e-01 3.189046773530e-01 3.134039838483e-01 3.079434203291e-01 3.025297419274e-01 2.971638407900e-01 2.918487812669e-01 2.865911443963e-01 2.813918540186e-01 2.762580054252e-01 2.711938711525e-01 2.662016592857e-01 2.612891535171e-01 2.564599827414e-01 2.517214292517e-01 2.470808083842e-01 2.425409598347e-01 2.381113500820e-01 2.337987400583e-01 2.296085375736e-01 2.255524545507e-01 2.216346272193e-01 2.178657178938e-01 2.142547925801e-01 2.108090857920e-01 2.075388927904e-01 2.044534315395e-01 2.015607655563e-01 1.988716976416e-01 1.963937179840e-01 1.941370880521e-01 1.921106137300e-01 1.903197900044e-01 1.887742144910e-01 1.874790959735e-01 1.864403541111e-01 1.856648744632e-01 1.851539622440e-01 1.849124214698e-01 1.849399583047e-01 1.852365292391e-01 1.858025869012e-01 1.866336429691e-01 1.877297026872e-01 1.890843184126e-01 1.906913526996e-01 1.925465230061e-01 1.946396336968e-01 1.969655856538e-01 1.995167804229e-01 2.022823455274e-01 2.052561301485e-01 2.084260913531e-01 2.117843019782e-01 2.153220243763e-01 2.190287794063e-01 2.228989388000e-01 2.269215979527e-01 2.310886653362e-01 2.353917913509e-01 2.398209849518e-01 2.443728107902e-01 2.490381180780e-01 2.538102084712e-01 2.586835108200e-01 2.636495056385e-01 2.687039066716e-01 2.738416654224e-01 2.790553846062e-01 2.843422400726e-01 2.896956475151e-01 2.951123409950e-01 3.005886274838e-01 3.061176748103e-01 3.116998115954e-01 3.173282339587e-01 3.229998633282e-01 3.287130619880e-01 3.344624144029e-01 3.402481444311e-01 3.460657207036e-01 3.519125737031e-01 3.577878643021e-01 3.636851789107e-01 3.696054970356e-01 3.755459213869e-01 3.815041353544e-01 3.874808522572e-01 3.934712540191e-01 3.994735237156e-01 4.054870606422e-01 4.115083706180e-01 4.175380402645e-01 4.235749080252e-01 4.296170092360e-01 4.356630648300e-01 4.417096584901e-01 4.477561639954e-01 4.538011424684e-01 4.598458843701e-01 4.658888936190e-01 4.719268140817e-01 4.779602207905e-01 4.839857597387e-01 4.900032008194e-01 4.960126696218e-01 5.020126970740e-01 5.080040582029e-01 5.139847304630e-01 5.199510425915e-01 5.259040990946e-01 5.318413932910e-01 5.377640965986e-01 5.436723226469e-01 5.495634301625e-01 5.554383311803e-01 5.612928449905e-01 5.671268315215e-01 5.729404658026e-01 5.787336280829e-01 5.845068625912e-01 5.902570550115e-01 5.959830747001e-01 6.016852195969e-01 6.073611516528e-01 6.130120352255e-01 6.186377620985e-01 6.242352870363e-01 6.298061291001e-01 6.353468063724e-01 6.408594619804e-01 6.463414835154e-01 6.517931247443e-01 6.572136365629e-01 6.626017213791e-01 6.679579547396e-01 6.732801829897e-01 6.785680499577e-01 6.838215887533e-01 6.890388600039e-01 6.942203972366e-01 6.993641046898e-01 7.044718224500e-01 7.095415172204e-01 7.145713535104e-01 7.195612198007e-01 7.245103394683e-01 7.294188394465e-01 7.342864034824e-01 7.391118065146e-01 7.438937459120e-01 7.486312190828e-01 7.533240982414e-01 7.579723083065e-01 7.625748932193e-01 7.671321679891e-01 7.716411268964e-01 7.761021529557e-01 7.805145944811e-01 7.848771231508e-01 7.891917063760e-01 7.934556154844e-01 7.976682379520e-01 8.018283804048e-01 8.059357523673e-01 8.099913216187e-01 8.139925416366e-01 8.179405112249e-01 8.218325776630e-01 8.256680862953e-01 8.294484426754e-01 8.331707856167e-01 8.368365214810e-01 8.404436432492e-01 8.439903017241e-01 8.474785980281e-01 8.509056795265e-01 8.542714340848e-01 8.575760154973e-01 8.608173241766e-01 8.639961444558e-01 8.671097517704e-01 8.701603545651e-01 8.731448376527e-01 8.760631539452e-01 8.789151647343e-01 8.816999254971e-01 8.844182629603e-01 8.870670170064e-01 8.896459277221e-01 8.921558217107e-01 8.945934313464e-01 8.969629037910e-01 8.992577930769e-01 9.014821105592e-01 9.036323446839e-01 9.057081299095e-01 9.077107576257e-01 9.096365070458e-01 9.114881553852e-01 9.132618180960e-01 9.149588619782e-01 9.165787701387e-01 9.181183131906e-01 9.195814543925e-01 9.209618637380e-01 9.222637897294e-01 9.234844337068e-01 9.246225922732e-01 9.256803718347e-01 9.266527291755e-01 9.275436918299e-01 9.283497396466e-01 9.290711132772e-01 9.297082168778e-01 9.302569283427e-01 9.307227403335e-01 9.310980712366e-01 9.313875868240e-01 9.315890843533e-01 9.316999644121e-01 9.317250114073e-01 9.316553401849e-01 9.314994760399e-01 9.312506741722e-01 9.309101920220e-01 9.304801750044e-01 9.299531851687e-01 9.293382764318e-01 9.286259888767e-01 9.278213515664e-01 9.269227453436e-01 9.259265487311e-01 9.248402735566e-01 9.236519441225e-01 9.223730072836e-01 9.209947650705e-01 9.195183743236e-01 9.179494338035e-01 9.162756175393e-01 9.145116035802e-01 9.126431236564e-01 9.106791373852e-01 9.086171635006e-01 9.064502044755e-01 9.041923488540e-01 9.018264870993e-01 8.993668908600e-01 8.968046537361e-01 8.941401213634e-01 8.913816667726e-01 8.885140360863e-01 8.855543491703e-01 8.824879393288e-01 8.793222748545e-01 8.760604321698e-01 8.726886704459e-01 8.692269914967e-01 8.656553415196e-01 8.619889808293e-01 8.582226812670e-01 8.543498786588e-01 8.503879285662e-01 8.463143553975e-01 8.421524392696e-01 8.378860026038e-01 8.335192688807e-01 8.290635596937e-01 8.244968090475e-01 8.198474612205e-01 8.150906649664e-01 8.102432091529e-01 8.053042244646e-01 8.002596979107e-01 7.951374767151e-01 7.899076923555e-01 7.845977510525e-01 7.791937496629e-01 7.736947082644e-01 7.681214759551e-01 7.624438308986e-01 7.566987040371e-01 7.508576563464e-01 7.449363722708e-01 7.389420712664e-01 7.328537971577e-01 7.267082471680e-01 7.204686882386e-01 7.141684234554e-01 7.077956726600e-01 7.013453144282e-01 6.948473247067e-01 6.882634560001e-01 6.816398158243e-01 6.749464537710e-01 6.681991167880e-01 6.614127518064e-01 6.545576163062e-01 6.476824150499e-01 6.407456830812e-01 6.337856730378e-01 6.267938795264e-01 6.197615138291e-01 6.127281277420e-01 6.056529318389e-01 5.985859416094e-01 5.915015431039e-01 5.844137925984e-01 5.773456605139e-01 5.702664626262e-01 5.632299679356e-01 5.562010640235e-01 5.492121234386e-01 5.422684832981e-01 5.353583818634e-01 5.285283091266e-01 5.217423296046e-01 5.150490410361e-01 5.084354135452e-01 5.019129319226e-01 4.955130737741e-01 4.892101482813e-01 4.830575718431e-01 4.770319637379e-01 4.711651084898e-01 4.654711656929e-01 4.599403637973e-01 4.546240734846e-01 4.494939151061e-01 4.445972355478e-01 4.399306010859e-01 4.355053303706e-01 4.313566766864e-01 4.274642355749e-01 4.238791517426e-01 4.205824483873e-01 4.176059554234e-01 4.149598686075e-01 4.126393761805e-01 4.106842424527e-01 4.090685920653e-01 4.078330278087e-01 4.069639303371e-01 4.064728292298e-01 4.063740531863e-01 4.066478340797e-01 4.073253686247e-01 4.083789695426e-01 4.098279590220e-01 4.116590401185e-01 4.138650630448e-01 4.164554233112e-01 4.194012109494e-01 4.227176909684e-01 4.263754267649e-01 4.303768346551e-01 4.347090145166e-01 4.393509725692e-01 4.443084787282e-01 4.495457934017e-01 4.550717619117e-01 4.608550783217e-01 4.668915121028e-01 4.731683833625e-01 4.796595566228e-01 4.863701726120e-01 4.932637506412e-01 5.003473706594e-01 5.075942045855e-01 5.149923169401e-01 5.225392925251e-01 5.302009816758e-01 5.379922774791e-01 5.458742368119e-01 5.538522623695e-01 5.619109012023e-01 5.700274345244e-01 5.782150466929e-01 5.864309172554e-01 5.946956022227e-01 6.029774591275e-01 6.112708586516e-01 6.195810357893e-01 6.278679162570e-01 6.361604266196e-01 6.444162035938e-01 6.526455496747e-01 6.608403906071e-01 6.689729258895e-01 6.770697281392e-01 6.850832817039e-01 6.930395230215e-01 7.009146967630e-01 7.086960421799e-01 7.164025937447e-01 7.239891652826e-01 7.314901278688e-01 7.388695279792e-01 7.461296474593e-01 7.532810540457e-01 7.602820084557e-01 7.671711732053e-01 7.739061390747e-01 7.805012192932e-01 7.869556753674e-01 7.932384816549e-01 7.993860638277e-01 8.053513496826e-01 8.111607882273e-01 8.168021717094e-01 8.222569300523e-01 8.275551285896e-01 8.326522296853e-01 8.375807212290e-01 8.423208232647e-01 8.468634689912e-01 8.512344148881e-01 8.553906019329e-01 8.593712431443e-01 8.631478348863e-01 8.667237359706e-01 8.701160630222e-01 8.732898456803e-01 8.762830848101e-01 8.790666685483e-01 8.816504838627e-01 8.840472567423e-01 8.862292566162e-01 8.882326251450e-01 8.900286293132e-01 8.916342990506e-01 8.930552863837e-01 8.942743179907e-01 8.953233240641e-01 8.961760698239e-01 8.968559669449e-01 8.973641568014e-01 8.976897642806e-01 8.978644444881e-01 8.978644037900e-01 8.977164864590e-01 8.974204233486e-01 8.969723659427e-01 8.964011700273e-01 8.956870631998e-01 8.948606158556e-01 8.939196502524e-01 8.928664834439e-01 8.917285886078e-01 8.904908588143e-01 8.891853455277e-01 8.878097454516e-01 8.863723166367e-01 8.848981573317e-01 8.833789320596e-01 8.818443704525e-01 8.802952662743e-01 8.787436348895e-01 8.772111929029e-01 8.756960012599e-01 8.742250722148e-01 8.728028574891e-01 8.714414986523e-01 8.701625453101e-01 8.689669901665e-01 8.678786695803e-01 8.669048247877e-01 8.660569342891e-01 8.653542343737e-01 8.648003456598e-01 8.644137047548e-01 8.642048094638e-01 8.641790745879e-01 8.643552736168e-01 8.647364249705e-01 8.653341032745e-01 8.661604395167e-01 8.672123600669e-01 8.685097507855e-01 8.700483367530e-01 8.718369120176e-01 8.738838320386e-01 8.761784478600e-01 8.787402601840e-01 8.815543109426e-01 8.846285434671e-01 8.879624757001e-01 8.915427248284e-01 8.953819721985e-01 8.994599982788e-01 9.037790270767e-01 9.083327817442e-01 9.131032160269e-01 9.180990364714e-01 9.232912797572e-01 9.286828872566e-01 9.342573965952e-01 9.399975502928e-01 9.459036864025e-01 9.519461146491e-01 9.581224538810e-01 9.644128058659e-01 9.708001254748e-01 9.772762943063e-01 9.838143345515e-01 9.904092532112e-01 9.970373687627e-01 1.003683805442e+00 1.010334654119e+00 1.016967408555e+00 1.023572587077e+00 1.030127377941e+00 1.036618550304e+00 1.043028581421e+00 1.049343357583e+00 1.055543952847e+00 1.061617151229e+00 1.067546793652e+00 1.073316933229e+00 1.078917771736e+00 1.084328840203e+00 1.089543049227e+00 1.094543799993e+00 1.099319381277e+00 1.103861175628e+00 1.108151817818e+00 1.112190101790e+00 1.115958196089e+00 1.119451309438e+00 1.122662055773e+00 1.125578240439e+00 1.128203345142e+00 1.130520018354e+00 1.132532842974e+00 1.134233681224e+00 1.135618830459e+00 1.136693311476e+00 1.137445349447e+00 1.137887904323e+00 1.138011848571e+00 1.137823438471e+00 1.137329642986e+00 1.136525343322e+00 1.135429357207e+00 1.134035236629e+00 1.132359225203e+00 1.130409272052e+00 1.128189939834e+00 1.125722052188e+00 1.123006542348e+00 1.120066917342e+00 1.116912469193e+00 1.113559311980e+00 1.110027191154e+00 1.106327201217e+00 1.102486716454e+00 1.098517702138e+00 1.094446725802e+00 1.090292334293e+00 1.086076184910e+00 1.081823227888e+00 1.077554247028e+00 1.073299261679e+00 1.069073934115e+00 1.064911540412e+00 1.060833569166e+00 1.056862403447e+00 1.053032280515e+00 1.049355450648e+00 1.045869000049e+00 1.042589017010e+00 1.039540117879e+00 1.036752037691e+00 1.034234698513e+00 1.032021827196e+00 1.030122683553e+00 1.028560715953e+00 1.027353130713e+00 1.026510818727e+00 1.026053766939e+00 1.025985352077e+00 1.026325235352e+00 1.027073370971e+00 1.028238645698e+00 1.029829822645e+00 1.031839630498e+00 1.034279932663e+00 1.037140524130e+00 1.040423436017e+00 1.044125453760e+00 1.048235147586e+00 1.052753231132e+00 1.057665078162e+00 1.062965664174e+00 1.068642791710e+00 1.074686580328e+00 1.081086924544e+00 1.087830368864e+00 1.094906480248e+00 1.102300286844e+00 1.110005933067e+00 1.118003082979e+00 1.126285832952e+00 1.134841730752e+00 1.143653024761e+00 1.152720008211e+00 1.162019508050e+00 1.171547562428e+00 1.181294114989e+00 1.191241422611e+00 1.201389353102e+00 1.211719443139e+00 1.222224639221e+00 1.232892863768e+00 1.243714518763e+00 1.254676369469e+00 1.265767376442e+00 1.276976583634e+00 1.288284629183e+00 1.299684906228e+00 1.311154785739e+00 1.322679482420e+00 1.334244403528e+00 1.345821501899e+00 1.357400505240e+00 1.368948099716e+00 1.380446628051e+00 1.391869631558e+00 1.403183633587e+00 1.414369883770e+00 1.425387026836e+00 1.436211348674e+00 1.446807141683e+00 1.457136462009e+00 1.467172352367e+00 1.476871056049e+00 1.486202166570e+00 1.495126421514e+00 1.503609258517e+00 1.511616662766e+00 1.519109527982e+00 1.526061308958e+00 1.532433552493e+00 1.538200092069e+00 1.543335228811e+00 1.547809134279e+00 1.551608100598e+00 1.554706681533e+00 1.557097365714e+00 1.558766919556e+00 1.559711795951e+00 1.559936903177e+00 1.559438203481e+00 1.558237837745e+00 1.556345037346e+00 1.553786270792e+00 1.550589840882e+00 1.546786579867e+00 1.542424067340e+00 1.537537083190e+00 1.532185023773e+00 1.526418778178e+00 1.520293691371e+00 1.513879645842e+00 1.507230257858e+00 1.500419574391e+00 1.493508242721e+00 1.486561217228e+00 1.479642981878e+00 1.472806721014e+00 1.466113061900e+00 1.459602224824e+00 1.453319843192e+00 1.447295735871e+00 1.441547453745e+00 1.436096910456e+00 1.430931330772e+00 1.426052940921e+00 1.421436061839e+00 1.417044405961e+00 1.412846290227e+00 1.408781054906e+00 1.404800542790e+00 1.400834867088e+00 1.396818598106e+00 1.392684204307e+00 1.388355040029e+00 1.383774992729e+00 1.378869802635e+00 1.373593385362e+00 1.367895971887e+00 1.361738163895e+00 1.355108323392e+00 1.347987260882e+00 1.340394245746e+00 1.332351210161e+00 1.323897847379e+00 1.315106197097e+00 1.306042874647e+00 1.296814045528e+00 1.287520696382e+00 1.278289383734e+00 1.269253967895e+00 1.260540549949e+00 1.252300382206e+00 1.244653567491e+00 1.237732968770e+00 1.231647567325e+00 1.226481053077e+00 1.222308567987e+00 1.219155567363e+00 1.217038073175e+00 1.215920684983e+00 1.215742970846e+00 1.216416205681e+00 1.217805925731e+00 1.219775367104e+00 1.222144284787e+00 1.224734625253e+00 1.227355192033e+00 1.229806699729e+00 1.231914932050e+00 1.233494028697e+00 1.234399780589e+00 1.234498350474e+00 1.233685739458e+00 1.231906674636e+00 1.229112957540e+00 1.225323302920e+00 1.220573150114e+00 1.214940080989e+00 1.208541657848e+00 1.201504843222e+00 1.194007223216e+00 1.186213091273e+00 1.178313544976e+00 1.170493195889e+00 1.162906465049e+00 1.155719039648e+00 1.149023840731e+00 1.142904398204e+00 1.137386204057e+00 1.132434362751e+00 1.127993175970e+00 1.123924647786e+00 1.120085457564e+00 1.116283325085e+00 1.112307890110e+00 1.107967347461e+00 1.103042550013e+00 1.097378703936e+00 1.090831250112e+00 1.083309238049e+00 1.074796981106e+00 1.065309820636e+00 1.054968788642e+00 1.043930202342e+00 1.032425663051e+00 1.020744168608e+00 1.009185633821e+00 9.981001899040e-01 9.878001619997e-01 9.785824772034e-01 9.706843112127e-01 9.642442680865e-01 9.593291413999e-01 9.558633369224e-01 9.536893979013e-01 9.525401958660e-01 9.520670436086e-01 9.518893499107e-01 9.515915826081e-01 9.507939279987e-01 9.491539832790e-01 9.464236397788e-01 9.424532525299e-01 9.372154693727e-01 9.308281246438e-01 9.235239241306e-01 9.156817946362e-01 9.077659662699e-01 9.003195619295e-01 8.939145432201e-01 8.890826843462e-01 8.862944399785e-01 8.858631062479e-01 8.879489437850e-01 8.925054097037e-01 8.992996744845e-01 9.079508076310e-01 9.179353028758e-01 9.287063759865e-01 9.396907387070e-01 9.503795470194e-01 9.603741125654e-01 9.693725089260e-01 9.772524073772e-01 9.839959274292e-01 9.897234057183e-01 9.946504406698e-01 9.990192861459e-01 1.003101735004e+00 1.007096297294e+00 1.011131340345e+00 1.015207425174e+00 1.019189857827e+00 1.022842816168e+00 1.025815361348e+00 1.027743820294e+00 1.028274017558e+00 1.027147035913e+00 1.024272188544e+00 1.019759440508e+00 1.013974395202e+00 1.007495280258e+00 1.001092636325e+00 9.955798541385e-01 9.916713984953e-01 9.898063212942e-01 9.886090239086e-01 9.866650866980e-01 9.850878577808e-01 9.849788870652e-01 9.866679018385e-01 9.893324867348e-01 9.912741997591e-01 9.907437476591e-01 9.868852444713e-01 9.803217773925e-01 9.731572558526e-01 9.682667611565e-01 9.680827448265e-01 9.733890432953e-01 9.827068756119e-01 9.930238754706e-01 9.635775875503e-01 9.125691034003e-01 8.618237273907e-01 8.042069279236e-01 7.701498254065e-01 7.766282235446e-01 8.127193118227e-01 8.507139284643e-01 8.676822077919e-01 8.564142738559e-01 8.259896967579e-01 7.961987582083e-01 7.860279942149e-01 8.006636656477e-01 8.287201141301e-01 8.526769893248e-01 8.604683946160e-01 8.502615442281e-01 8.296259196958e-01 8.111321240125e-01 8.059017530679e-01 8.175346341053e-01 8.404418131534e-01 8.636290121352e-01 8.762941250911e-01 8.723956814789e-01 8.535739285234e-01 8.304454875767e-01 8.201428529004e-01 8.372113325666e-01 8.818191021272e-01 9.373703777634e-01 9.806665549002e-01 9.940667603663e-01 9.732899350082e-01 9.306917534492e-01 8.925761800201e-01 8.859373640377e-01 9.171773881949e-01 9.653630434903e-01 9.997469515127e-01 1.000368738872e+00 9.685295866503e-01 9.281021138238e-01 9.152697684679e-01 9.520043919607e-01 1.024308933685e+00 1.094479791509e+00 1.128354799144e+00 1.110775594483e+00 1.049721413531e+00 9.743704464273e-01 9.242226921494e-01 9.245386698762e-01 9.653837117978e-01 1.013604411794e+00 1.041312394951e+00 1.040385357081e+00 1.021985324324e+00 1.006907745724e+00 1.010269280449e+00 1.029882127467e+00 1.049113273020e+00 1.050425912118e+00 1.026549623645e+00 9.840039207494e-01 9.398299466220e-01 9.128378539961e-01 9.129383895281e-01 9.363013738440e-01 9.707178175596e-01 1.003816354737e+00 1.026665306269e+00 1.033261332277e+00 1.019911878388e+00 9.870716155780e-01 9.427719774567e-01 9.042405042324e-01 8.920294068717e-01 9.151469849640e-01 9.605029072756e-01 1.000806428017e+00 1.012082941056e+00 9.865149211238e-01 9.383326802848e-01 9.012670495185e-01 9.095900669698e-01 9.671236299674e-01 1.041115137423e+00 1.089470796857e+00 1.085144664331e+00 1.026144769661e+00 9.384838629192e-01 8.718156377606e-01 8.731668366642e-01 9.427437655132e-01 1.034560397216e+00 1.100570789349e+00 1.115858642167e+00 1.081335003842e+00 1.018678019335e+00 9.600078400747e-01 9.304912189150e-01 9.323245408444e-01 9.476237060106e-01 9.573904842584e-01 9.553257269414e-01 9.478616748036e-01 9.448100427292e-01 9.483916240474e-01 9.500716068385e-01 9.376205747654e-01 9.051126216422e-01 8.585700740428e-01 8.140728466240e-01 7.881947802484e-01 7.855842138346e-01 7.960490865201e-01 8.051225559082e-01 8.056974286151e-01 8.008700766364e-01 7.976946760819e-01 7.978249011511e-01 7.938156952189e-01 7.754575435392e-01 7.411112177809e-01 7.058071838090e-01 6.978837099594e-01 7.363014711049e-01 8.075694867441e-01 8.755561288942e-01 9.071924380280e-01 8.876244397308e-01 8.263995875416e-01 7.593002876607e-01 7.366770332639e-01 7.832521048159e-01 8.699683259579e-01 9.464264423214e-01 9.782652094176e-01 9.579274386910e-01 9.041151450921e-01 8.545818947019e-01 8.450723076039e-01 8.796720801825e-01 9.284058857252e-01 9.567713873017e-01 9.491385482087e-01 9.147923534249e-01 8.819313467933e-01 8.788445705125e-01 9.092134896601e-01 9.481731370553e-01 9.644160396534e-01 9.415195916139e-01 8.869415948477e-01 8.310684849813e-01 8.121327924347e-01 8.446806842402e-01 9.037640994535e-01 9.491747840951e-01 9.537793061230e-01 9.145143336138e-01 8.532602786512e-01 8.092722081185e-01 8.151722178814e-01 8.669352579347e-01 9.285745291915e-01 9.637142667731e-01 9.547945641748e-01 9.071863368350e-01 8.466149956902e-01 8.089905498576e-01 8.175508613677e-01 8.630231959620e-01 9.141127726733e-01 9.427185419035e-01 9.369569964453e-01 9.022446729467e-01 8.569533632748e-01 8.273066832753e-01
 1.794208468908e+00 1.792608288759e+00 1.791489554355e+00 1.790960982122e+00 1.790766767041e+00 1.790449375383e+00 1.789572951396e+00 1.788075045261e+00 1.786440472072e+00 1.785325108144e+00 1.784913548260e+00 1.784750329574e+00 1.784220739067e+00 1.783073572969e+00 1.781512835935e+00 1.779975978341e+00 1.778891847012e+00 1.778417582493e+00 1.778245294094e+00 1.777765967048e+00 1.776584360865e+00 1.774888198605e+00 1.773270931040e+00 1.772224477919e+00 1.771791096553e+00 1.771565540538e+00 1.770977827467e+00 1.769697001631e+00 1.767936886018e+00 1.766326922056e+00 1.765370849752e+00 1.764997822970e+00 1.764670129141e+00 1.763868146218e+00 1.762466674745e+00 1.760753343814e+00 1.759219405398e+00 1.758236892648e+00 1.757790400643e+00 1.757440694143e+00 1.756653501194e+00 1.755221220019e+00 1.753425554408e+00 1.751818926905e+00 1.750826463266e+00 1.750426932787e+00 1.750120881817e+00 1.749280283053e+00 1.747681304439e+00 1.745732426348e+00 1.744144016831e+00 1.743311101478e+00 1.742988328721e+00 1.742525928950e+00 1.741407796863e+00 1.739645483539e+00 1.737755063211e+00 1.736329007054e+00 1.735556412730e+00 1.735097200410e+00 1.734394980031e+00 1.733130497127e+00 1.731412464173e+00 1.729640865727e+00 1.728216679281e+00 1.727292980923e+00 1.726682378140e+00 1.725967144903e+00 1.724786026679e+00 1.723093157747e+00 1.721209342442e+00 1.719614076216e+00 1.718616443310e+00 1.718091932887e+00 1.717511271735e+00 1.716320265198e+00 1.714417600155e+00 1.712293241139e+00 1.710653619378e+00 1.709832748392e+00 1.709495054599e+00 1.708880441703e+00 1.707414495016e+00 1.705209359541e+00 1.703009594157e+00 1.701569715290e+00 1.701003553152e+00 1.700682273435e+00 1.699775564902e+00 1.697939898416e+00 1.695589001703e+00 1.693554576754e+00 1.692395387970e+00 1.691927044189e+00 1.691390086429e+00 1.690108040613e+00 1.688035168719e+00 1.685755317372e+00 1.683980755735e+00 1.682987334301e+00 1.682408084918e+00 1.681552413044e+00 1.679987268208e+00 1.677867159850e+00 1.675766827329e+00 1.674189484415e+00 1.673193083588e+00 1.672380317903e+00 1.671234875383e+00 1.669530258436e+00 1.667485451815e+00 1.665559597027e+00 1.664062173289e+00 1.662945894755e+00 1.661883320262e+00 1.660536154897e+00 1.658801439807e+00 1.656870815636e+00 1.655059051754e+00 1.653546653052e+00 1.652266378565e+00 1.650994301026e+00 1.649522516236e+00 1.647805584877e+00 1.645968265145e+00 1.644207448109e+00 1.642631009990e+00 1.641193416466e+00 1.639759154405e+00 1.638208766896e+00 1.636510086394e+00 1.634729724435e+00 1.632976538357e+00 1.631323711684e+00 1.629754036187e+00 1.628194637244e+00 1.626580213359e+00 1.624884805262e+00 1.623130353323e+00 1.621372375163e+00 1.619655500654e+00 1.617975834834e+00 1.616298643867e+00 1.614599173454e+00 1.612870205508e+00 1.611113509561e+00 1.609347495973e+00 1.607582954126e+00 1.605807151590e+00 1.604010546049e+00 1.602200553845e+00 1.600394408379e+00 1.598592191383e+00 1.596789166076e+00 1.594975142348e+00 1.593130790442e+00 1.591250733356e+00 1.589355242542e+00 1.587460360295e+00 1.585569747871e+00 1.583686634524e+00 1.581813170885e+00 1.579933409445e+00 1.578027708859e+00 1.576093138887e+00 1.574128069642e+00 1.572143632132e+00 1.570171452906e+00 1.568235208336e+00 1.566325932065e+00 1.564410478757e+00 1.562460402311e+00 1.560453749921e+00 1.558401095266e+00 1.556351902780e+00 1.554349649762e+00 1.552394755903e+00 1.550457111754e+00 1.548487955087e+00 1.546447694435e+00 1.544341304390e+00 1.542225186712e+00 1.540153250921e+00 1.538141346088e+00 1.536158756069e+00 1.534144955718e+00 1.532048499228e+00 1.529876443661e+00 1.527690756257e+00 1.525552247279e+00 1.523477417982e+00 1.521427719572e+00 1.519331344301e+00 1.517142220988e+00 1.514883330702e+00 1.512626365586e+00 1.510424333864e+00 1.508275902346e+00 1.506127838573e+00 1.503913626457e+00 1.501609640270e+00 1.499262947357e+00 1.496938631005e+00 1.494668618277e+00 1.492429677223e+00 1.490162299410e+00 1.487816575990e+00 1.485400300597e+00 1.482974071065e+00 1.480585930572e+00 1.478240885237e+00 1.475896234657e+00 1.473492893915e+00 1.471014506843e+00 1.468499870223e+00 1.466008311071e+00 1.463561331547e+00 1.461130126501e+00 1.458661273117e+00 1.456122825440e+00 1.453538288114e+00 1.450963620502e+00 1.448431456970e+00 1.445923871542e+00 1.443391462353e+00 1.440801423878e+00 1.438165531659e+00 1.435534240238e+00 1.432943654617e+00 1.430378994986e+00 1.427793755725e+00 1.425159076691e+00 1.422485957919e+00 1.419819325438e+00 1.417191533012e+00 1.414584537254e+00 1.411950961540e+00 1.409267122992e+00 1.406550688422e+00 1.403843085156e+00 1.401167210564e+00 1.398500621377e+00 1.395798088189e+00 1.393041127487e+00 1.390257217190e+00 1.387480632190e+00 1.384721082852e+00 1.381952986156e+00 1.379140423129e+00 1.376279466791e+00 1.373403076397e+00 1.370538093351e+00 1.367674795111e+00 1.364786295467e+00 1.361854581670e+00 1.358891444293e+00 1.355930438841e+00 1.352984371352e+00 1.350032319851e+00 1.347048509918e+00 1.344032477382e+00 1.341004395219e+00 1.337984890490e+00 1.334975251615e+00 1.331947768970e+00 1.328889946511e+00 1.325812636886e+00 1.322731241557e+00 1.319649397297e+00 1.316557519961e+00 1.313439420863e+00 1.310294465684e+00 1.307139544584e+00 1.303981156272e+00 1.300805993647e+00 1.297605195743e+00 1.294379273370e+00 1.291137751133e+00 1.287894408172e+00 1.284643778623e+00 1.281368686377e+00 1.278068276092e+00 1.274751981258e+00 1.271429405696e+00 1.268103906342e+00 1.264766325233e+00 1.261405123635e+00 1.258023721602e+00 1.254633625369e+00 1.251234304615e+00 1.247821302809e+00 1.244390996739e+00 1.240939919976e+00 1.237473924274e+00 1.233997150699e+00 1.230502590292e+00 1.226987931446e+00 1.223457616733e+00 1.219912924153e+00 1.216354962964e+00 1.212781411954e+00 1.209188432747e+00 1.205577433660e+00 1.201957067897e+00 1.198325397628e+00 1.194675790305e+00 1.191007161468e+00 1.187321223232e+00 1.183620353889e+00 1.179909582805e+00 1.176182923705e+00 1.172433575491e+00 1.168665986872e+00 1.164882492123e+00 1.161084750150e+00 1.157271541700e+00 1.153440590824e+00 1.149589639471e+00 1.145723186610e+00 1.141842929460e+00 1.137945393278e+00 1.134030714834e+00 1.130099883847e+00 1.126151994829e+00 1.122187636334e+00 1.118206922287e+00 1.114206961649e+00 1.110192317412e+00 1.106161610367e+00 1.102112184739e+00 1.098043611266e+00 1.093958870362e+00 1.089858484788e+00 1.085742121414e+00 1.081609870783e+00 1.077457580219e+00 1.073287803900e+00 1.069103216320e+00 1.064901602539e+00 1.060683562051e+00 1.056448007849e+00 1.052193449184e+00 1.047921810898e+00 1.043633802646e+00 1.039326226548e+00 1.035002397676e+00 1.030664604113e+00 1.026306648207e+00 1.021931546987e+00 1.017537862828e+00 1.013126668649e+00 1.008700061833e+00 1.004257934767e+00 9.997960943776e-01 9.953159540485e-01 9.908182384612e-01 9.863018022315e-01 9.817700348901e-01 9.772226486693e-01 9.726538994174e-01 9.680689522748e-01 9.634658343264e-01 9.588439097250e-01 9.542070356420e-01 9.495523686563e-01 9.448782940413e-01 9.401881583507e-01 9.354793091756e-01 9.307516517905e-01 9.260085192637e-01 9.212477868387e-01 9.164677840597e-01 9.116734254061e-01 9.068586704428e-01 9.020265179284e-01 8.971781503459e-01 8.923108441812e-01 8.874279939026e-01 8.825285781335e-01 8.776086013734e-01 8.726718173197e-01 8.677191746667e-01 8.627480610640e-01 8.577599019188e-01 8.527557205214e-01 8.477318879336e-01 8.426925169359e-01 8.376351738289e-01 8.325606647581e-01 8.274706572635e-01 8.223629349657e-01 8.172367170345e-01 8.120961101193e-01 8.069367166036e-01 8.017609788357e-01 7.965699002060e-01 7.913617157917e-01 7.861361501660e-01 7.808959386726e-01 7.756363886561e-01 7.703617526905e-01 7.650719132578e-01 7.597638302329e-01 7.544417813481e-01 7.491030290055e-01 7.437472674499e-01 7.383776385190e-01 7.329902124180e-01 7.275868743906e-01 7.221699311964e-01 7.167362432833e-01 7.112879642888e-01 7.058250640407e-01 7.003446046183e-01 6.948512763000e-01 6.893433358754e-01 6.838187300702e-01 6.782821811874e-01 6.727302524689e-01 6.671636509686e-01 6.615842226223e-01 6.559895636481e-01 6.503818666988e-01 6.447618036722e-01 6.391267106189e-01 6.334789826050e-01 6.278190646374e-01 6.221450174401e-01 6.164598154321e-01 6.107625230248e-01 6.050514424012e-01 5.993306185025e-01 5.935963806315e-01 5.878515240204e-01 5.820979266541e-01 5.763300699368e-01 5.705531437645e-01 5.647665007145e-01 5.589689076158e-01 5.531627677521e-01 5.473471766573e-01 5.415217468149e-01 5.356890080133e-01 5.298478535830e-01 5.239981429815e-01 5.181418158654e-01 5.122781578094e-01 5.064079976680e-01 5.005332216628e-01 4.946512190760e-01 4.887655552680e-01 4.828751220044e-01 4.769796806146e-01 4.710822657328e-01 4.651807722814e-01 4.592781467060e-01 4.533754970991e-01 4.474700878845e-01 4.415644836481e-01 4.356596737635e-01 4.297562834832e-01 4.238568856194e-01 4.179598098681e-01 4.120659997864e-01 4.061779761633e-01 4.002950310194e-01 3.944195001802e-01 3.885534788019e-01 3.826959734665e-01 3.768488108902e-01 3.710147753093e-01 3.651923044140e-01 3.593857539259e-01 3.535962256478e-01 3.478241132203e-01 3.420734409947e-01 3.363429834757e-01 3.306366214215e-01 3.249572595195e-01 3.193057911831e-01 3.136847920333e-01 3.080972784324e-01 3.025439225241e-01 2.970318230287e-01 2.915605639653e-01 2.861342581488e-01 2.807576067060e-01 2.754320593930e-01 2.701640885782e-01 2.649571957953e-01 2.598144770401e-01 2.547430015368e-01 2.497469875363e-01 2.448300341170e-01 2.400008145929e-01 2.352635298010e-01 2.306268170230e-01 2.260970696555e-01 2.216790530135e-01 2.173832623393e-01 2.132168512832e-01 2.091884069783e-01 2.053098276608e-01 2.015850474133e-01 1.980271693434e-01 1.946454931209e-01 1.914491685864e-01 1.884502397367e-01 1.856563352801e-01 1.830795475704e-01 1.807303373702e-01 1.786156506371e-01 1.767466557130e-01 1.751311240491e-01 1.737764095795e-01 1.726899526171e-01 1.718755980259e-01 1.713392863200e-01 1.710836341751e-01 1.711092693650e-01 1.714175081961e-01 1.720051671338e-01 1.728705007573e-01 1.740114049633e-01 1.754198139117e-01 1.770919349037e-01 1.790179007610e-01 1.811894399483e-01 1.835999458327e-01 1.862379736063e-01 1.890956288159e-01 1.921617377317e-01 1.954252629140e-01 1.988782204721e-01 2.025072772122e-01 2.063060277120e-01 2.102642955637e-01 2.143713330739e-01 2.186206335116e-01 2.229996788953e-01 2.275028697718e-01 2.321222495240e-01 2.368489397511e-01 2.416788487388e-01 2.466037649539e-01 2.516170048856e-01 2.567126812796e-01 2.618836666568e-01 2.671267294508e-01 2.724381326133e-01 2.778104449149e-01 2.832420592585e-01 2.887251840764e-01 2.942588108906e-01 2.998389669917e-01 3.054602200569e-01 3.111216130489e-01 3.168190262806e-01 3.225495880599e-01 3.283111866175e-01 3.340991030499e-01 3.399141236070e-01 3.457517193774e-01 3.516095255886e-01 3.574865634536e-01 3.633788806862e-01 3.692872467793e-01 3.752094267741e-01 3.811410816092e-01 3.870847174691e-01 3.930342259785e-01 3.989894490300e-01 4.049507856868e-01 4.109148452680e-01 4.168828712579e-01 4.228514437684e-01 4.288195411656e-01 4.347855274788e-01 4.407475117795e-01 4.467067271186e-01 4.526612136937e-01 4.586104239329e-01 4.645530972668e-01 4.704856955623e-01 4.764091597100e-01 4.823219815807e-01 4.882239836828e-01 4.941159299470e-01 4.999942396204e-01 5.058591418912e-01 5.117087822371e-01 5.175414664266e-01 5.233586949855e-01 5.291589938348e-01 5.349431384350e-01 5.407092165729e-01 5.464538924221e-01 5.521779437250e-01 5.578804115665e-01 5.635609381470e-01 5.692205888185e-01 5.748569979769e-01 5.804706531852e-01 5.860579059437e-01 5.916181476567e-01 5.971529600492e-01 6.026609212241e-01 6.081433950695e-01 6.135971346831e-01 6.190213226522e-01 6.244161593470e-01 6.297792193016e-01 6.351127171973e-01 6.404146700879e-01 6.456841859778e-01 6.509214706424e-01 6.561238660631e-01 6.612938492803e-01 6.664276017923e-01 6.715262694146e-01 6.765896074914e-01 6.816153973386e-01 6.866051319484e-01 6.915564486557e-01 6.964683736251e-01 7.013423180339e-01 7.061752096773e-01 7.109680945780e-01 7.157189100620e-01 7.204294451242e-01 7.250979731798e-01 7.297227406122e-01 7.343033590069e-01 7.388388348888e-01 7.433304967455e-01 7.477772317573e-01 7.521773622329e-01 7.565306266862e-01 7.608357686082e-01 7.650927959941e-01 7.693008258741e-01 7.734602752243e-01 7.775706493234e-01 7.816291766268e-01 7.856357133343e-01 7.895910502784e-01 7.934933472411e-01 7.973433760490e-01 8.011395646837e-01 8.048816851206e-01 8.085683897932e-01 8.121985230817e-01 8.157740781619e-01 8.192922221569e-01 8.227540145094e-01 8.261568958622e-01 8.295001022367e-01 8.327853767885e-01 8.360099541185e-01 8.391752677405e-01 8.422787699844e-01 8.453196846160e-01 8.482991613798e-01 8.512143991956e-01 8.540668176905e-01 8.568551530679e-01 8.595775408743e-01 8.622349540500e-01 8.648246902444e-01 8.673497375609e-01 8.698063862067e-01 8.721940144433e-01 8.745136771468e-01 8.767637319649e-01 8.789459086816e-01 8.810556089854e-01 8.830940108608e-01 8.850614005100e-01 8.869551751368e-01 8.887789104540e-01 8.905265946277e-01 8.922011869443e-01 8.938005148542e-01 8.953239976178e-01 8.967731420026e-01 8.981437395806e-01 8.994389207236e-01 9.006546926981e-01 9.017927999422e-01 9.028527633291e-01 9.038314706487e-01 9.047323258867e-01 9.055502145325e-01 9.062882671375e-01 9.069447698383e-01 9.075172842584e-01 9.080094583694e-01 9.084156332734e-01 9.087401522884e-01 9.089787249600e-01 9.091327758787e-01 9.092027682744e-01 9.091834431896e-01 9.090810648984e-01 9.088892099993e-01 9.086112430505e-01 9.082454626795e-01 9.077891386277e-01 9.072477540872e-01 9.066119951199e-01 9.058904599137e-01 9.050774050510e-01 9.041725346908e-01 9.031799603086e-01 9.020907063280e-01 9.009154211770e-01 8.996431692199e-01 8.982799287304e-01 8.968253265390e-01 8.952735380652e-01 8.936333648152e-01 8.918938642272e-01 8.900644404752e-01 8.881389457325e-01 8.861169400375e-01 8.840045381921e-01 8.817900707668e-01 8.794869363655e-01 8.770845272458e-01 8.745865640009e-01 8.719952196545e-01 8.693019323290e-01 8.665203233779e-01 8.636358100263e-01 8.606587588091e-01 8.575848264670e-01 8.544114526165e-01 8.511488157277e-01 8.477813850021e-01 8.443258033754e-01 8.407694384967e-01 8.371166069160e-01 8.333747122790e-01 8.295269021474e-01 8.255943048689e-01 8.215593106486e-01 8.174328270909e-01 8.132149573939e-01 8.088954721730e-01 8.044937419633e-01 7.999877757195e-01 7.953987140393e-01 7.907149766456e-01 7.859363167528e-01 7.810781658587e-01 7.761162831374e-01 7.710798405145e-01 7.659472787470e-01 7.607290864418e-01 7.554325953878e-01 7.500377592870e-01 7.445762870109e-01 7.390190745355e-01 7.333893781605e-01 7.276809543904e-01 7.218852213218e-01 7.160300925670e-01 7.100827136135e-01 7.040790166435e-01 6.979957837183e-01 6.918430204313e-01 6.856357846796e-01 6.793463164908e-01 6.730160030085e-01 6.666104744147e-01 6.601562510992e-01 6.536526751988e-01 6.470854992731e-01 6.404916433504e-01 6.338320599321e-01 6.271510391933e-01 6.204252688082e-01 6.136636345626e-01 6.068892309513e-01 6.000685764373e-01 5.932527929914e-01 5.864042521261e-01 5.795555007811e-01 5.727070969649e-01 5.658451299287e-01 5.590141291786e-01 5.521746799598e-01 5.453738409071e-01 5.385942701188e-01 5.318441012647e-01 5.251537472729e-01 5.184923099167e-01 5.119119522886e-01 5.053851731090e-01 4.989396439766e-01 4.925888201923e-01 4.863177906597e-01 4.801763559711e-01 4.741321492191e-01 4.682314877407e-01 4.624682929383e-01 4.568505901164e-01 4.514145861299e-01 4.461360607044e-01 4.410663474634e-01 4.361886445632e-01 4.315299349782e-01 4.271093009153e-01 4.229162172810e-01 4.189991062228e-01 4.153338082752e-01 4.119627977414e-01 4.088838610663e-01 4.061053388097e-01 4.036595246725e-01 4.015248855925e-01 3.997463473633e-01 3.983022618584e-01 3.972193658490e-01 3.965023459381e-01 3.961401811642e-01 3.961652873782e-01 3.965483839336e-01 3.973194815035e-01 3.984595481027e-01 3.999713783774e-01 4.018623516449e-01 4.041055065471e-01 4.067243477740e-01 4.096847482385e-01 4.129984438185e-01 4.166469356668e-01 4.206178964741e-01 4.249141188672e-01 4.295038769949e-01 4.343976838528e-01 4.395625737004e-01 4.449997996629e-01 4.506920746354e-01 4.566197010693e-01 4.627850331644e-01 4.691534739524e-01 4.757327585447e-01 4.824933388875e-01 4.894302691282e-01 4.965320330851e-01 5.037744035480e-01 5.111633211358e-01 5.186640124118e-01 5.262858666763e-01 5.340033753130e-01 5.418060698761e-01 5.496945404501e-01 5.576362127994e-01 5.656471571131e-01 5.736917903428e-01 5.817759411837e-01 5.898881222218e-01 5.980052147317e-01 6.061437185746e-01 6.142628892469e-01 6.223830473221e-01 6.304774246006e-01 6.385385630231e-01 6.465767282765e-01 6.545503898203e-01 6.624916952160e-01 6.703599363495e-01 6.781642095108e-01 6.859028603412e-01 6.935437652026e-01 7.011184230672e-01 7.085808289825e-01 7.159526465792e-01 7.232211089661e-01 7.303635574366e-01 7.374081550815e-01 7.443089415429e-01 7.510966718178e-01 7.577457198466e-01 7.642487459500e-01 7.706255721712e-01 7.768322192095e-01 7.829058064386e-01 7.888121388204e-01 7.945561704225e-01 8.001484595614e-01 8.055524903273e-01 8.108054926395e-01 8.158674435129e-01 8.207556087310e-01 8.254705601003e-01 8.299845150068e-01 8.343327335733e-01 8.384751765498e-01 8.424356555797e-01 8.462074858424e-01 8.497712505367e-01 8.531602346369e-01 8.563338983512e-01 8.593234840943e-01 8.621138649742e-01 8.646969156481e-01 8.671002892314e-01 8.692870545048e-01 8.712920142987e-01 8.730960969016e-01 8.746994741816e-01 8.761257401662e-01 8.773431834624e-01 8.783875624490e-01 8.792384461801e-01 8.799039845868e-01 8.804011930110e-01 8.807066041462e-01 8.808562302503e-01 8.808273200884e-01 8.806381048636e-01 8.802988291553e-01 8.797945764982e-01 8.791597083983e-01 8.783742145819e-01 8.774605526539e-01 8.764274783041e-01 8.752656971773e-01 8.740092102598e-01 8.726398620415e-01 8.711857566013e-01 8.696523654532e-01 8.680372226791e-01 8.663727403063e-01 8.646459959935e-01 8.628851981710e-01 8.610961337883e-01 8.592836791062e-01 8.574750157362e-01 8.556650766029e-01 8.538810864888e-01 8.521285439412e-01 8.504177424129e-01 8.487720991564e-01 8.471922065579e-01 8.457013824887e-01 8.443089530777e-01 8.430251855129e-01 8.418711058586e-01 8.408513795322e-01 8.399835118144e-01 8.392807244306e-01 8.387504037102e-01 8.384106273925e-01 8.382670914449e-01 8.383328016136e-01 8.386205383289e-01 8.391318533087e-01 8.398841453420e-01 8.408802848476e-01 8.421249529697e-01 8.436328291006e-01 8.453946482233e-01 8.474292716669e-01 8.497297459114e-01 8.522981677978e-01 8.551443639290e-01 8.582511705096e-01 8.616350246227e-01 8.652789847556e-01 8.691846547895e-01 8.733512935863e-01 8.777597637097e-01 8.824188762584e-01 8.873072216840e-01 8.924211339500e-01 8.977533121024e-01 9.032811772005e-01 9.090095477548e-01 9.149102430177e-01 9.209786498261e-01 9.272003511025e-01 9.335535940323e-01 9.400355227440e-01 9.466174942894e-01 9.532925049331e-01 9.600407519905e-01 9.668439891203e-01 9.736911002872e-01 9.805577485059e-01 9.874343231012e-01 9.942987645975e-01 1.001135874930e+00 1.007929469032e+00 1.014661544995e+00 1.021316250308e+00 1.027877070944e+00 1.034328120692e+00 1.040651971911e+00 1.046837633477e+00 1.052864472607e+00 1.058721769780e+00 1.064394466434e+00 1.069866668549e+00 1.075131129787e+00 1.080166963217e+00 1.084970846357e+00 1.089526025224e+00 1.093822752726e+00 1.097855168249e+00 1.101606391703e+00 1.105077882965e+00 1.108253426460e+00 1.111130395314e+00 1.113703605303e+00 1.115962902157e+00 1.117914116861e+00 1.119541224296e+00 1.120853470831e+00 1.121842513817e+00 1.122508918642e+00 1.122859602876e+00 1.122884968598e+00 1.122601835386e+00 1.122001957216e+00 1.121095960154e+00 1.119892027663e+00 1.118389342356e+00 1.116608443575e+00 1.114545673030e+00 1.112220943562e+00 1.109644010265e+00 1.106823387121e+00 1.103781416903e+00 1.100522798025e+00 1.097073370477e+00 1.093445454436e+00 1.089657493541e+00 1.085731600856e+00 1.081682929748e+00 1.077539205082e+00 1.073315778117e+00 1.069042102087e+00 1.064736036563e+00 1.060424897899e+00 1.056132168106e+00 1.051881107877e+00 1.047704753343e+00 1.043615566462e+00 1.039652002766e+00 1.035832317817e+00 1.032180818474e+00 1.028731431736e+00 1.025493916816e+00 1.022506077896e+00 1.019781782183e+00 1.017344222405e+00 1.015220180638e+00 1.013417363579e+00 1.011965733472e+00 1.010872169586e+00 1.010156813193e+00 1.009830689655e+00 1.009902417444e+00 1.010385877550e+00 1.011281427516e+00 1.012602488607e+00 1.014344073858e+00 1.016511918643e+00 1.019106731716e+00 1.022119493951e+00 1.025554583947e+00 1.029398777628e+00 1.033650044783e+00 1.038299163941e+00 1.043333213709e+00 1.048747314849e+00 1.054525125111e+00 1.060658264231e+00 1.067131387262e+00 1.073934217663e+00 1.081052564466e+00 1.088473869454e+00 1.096185752435e+00 1.104170855652e+00 1.112426196290e+00 1.120927939999e+00 1.129672241546e+00 1.138646625219e+00 1.147832963517e+00 1.157232350881e+00 1.166823218007e+00 1.176600475762e+00 1.186555992231e+00 1.196674006276e+00 1.206951109573e+00 1.217374057252e+00 1.227933639843e+00 1.238618151872e+00 1.249421519027e+00 1.260326588680e+00 1.271324794958e+00 1.282405482091e+00 1.293547465402e+00 1.304746860447e+00 1.315976247616e+00 1.327224997795e+00 1.338475695007e+00 1.349699894664e+00 1.360887497233e+00 1.372004371416e+00 1.383031271532e+00 1.393943414473e+00 1.404706217766e+00 1.415300263504e+00 1.425684944419e+00 1.435836684746e+00 1.445720193102e+00 1.455300117903e+00 1.464548924303e+00 1.473425818895e+00 1.481902757389e+00 1.489942723313e+00 1.497515108304e+00 1.504589437151e+00 1.511130696936e+00 1.517117923014e+00 1.522517807785e+00 1.527311920491e+00 1.531478167917e+00 1.534997402706e+00 1.537861441892e+00 1.540053373976e+00 1.541576417450e+00 1.542423204326e+00 1.542602273186e+00 1.542126238170e+00 1.541002029501e+00 1.539260590480e+00 1.536919902220e+00 1.534017232596e+00 1.530588008176e+00 1.526670803797e+00 1.522320838083e+00 1.517578069850e+00 1.512506674947e+00 1.507160202901e+00 1.501596156285e+00 1.495881742085e+00 1.490070280941e+00 1.484229337189e+00 1.478411281088e+00 1.472674264532e+00 1.467067248933e+00 1.461631372885e+00 1.456410328422e+00 1.451423936945e+00 1.446701950957e+00 1.442248921748e+00 1.438063085271e+00 1.434143006204e+00 1.430455549811e+00 1.426981314396e+00 1.423673205287e+00 1.420483098326e+00 1.417358309029e+00 1.414230326247e+00 1.411042975694e+00 1.407716654676e+00 1.404192222950e+00 1.400398317523e+00 1.396267851686e+00 1.391756935579e+00 1.386801837478e+00 1.381378390795e+00 1.375452478815e+00 1.369011111076e+00 1.362067095908e+00 1.354624825348e+00 1.346734846899e+00 1.338442094785e+00 1.329815404249e+00 1.320949033567e+00 1.311932157652e+00 1.302889243541e+00 1.293933343367e+00 1.285201669789e+00 1.276825787510e+00 1.268930577744e+00 1.261651376285e+00 1.255089796899e+00 1.249351475168e+00 1.244508196058e+00 1.240608111903e+00 1.237679180925e+00 1.235700856651e+00 1.234644087635e+00 1.234424661309e+00 1.234946657837e+00 1.236079774449e+00 1.237664802558e+00 1.239546562625e+00 1.241530811629e+00 1.243446675343e+00 1.245107602591e+00 1.246338044222e+00 1.246993112782e+00 1.246923295764e+00 1.246033380513e+00 1.244235786382e+00 1.241487024113e+00 1.237788105266e+00 1.233151917627e+00 1.227658738150e+00 1.221397112588e+00 1.214503007927e+00 1.207136316808e+00 1.199464697377e+00 1.191691344044e+00 1.183993045954e+00 1.176565093955e+00 1.169570689198e+00 1.163139683283e+00 1.157388510904e+00 1.152353465296e+00 1.148054485870e+00 1.144438059593e+00 1.141401325027e+00 1.138813367334e+00 1.136472091897e+00 1.134186047336e+00 1.131717145819e+00 1.128838327206e+00 1.125347640641e+00 1.121036122481e+00 1.115775803685e+00 1.109452906437e+00 1.102031349613e+00 1.093539735287e+00 1.084053341740e+00 1.073746363022e+00 1.062817788824e+00 1.051542048297e+00 1.040223582925e+00 1.029169337932e+00 1.018713817046e+00 1.009127705639e+00 1.000657701251e+00 9.934626814050e-01 9.876046403466e-01 9.830655353884e-01 9.796935329717e-01 9.772725257226e-01 9.754908975345e-01 9.739901861371e-01 9.723985878602e-01 9.703384654046e-01 9.674934172217e-01 9.635999741843e-01 9.585029007458e-01 9.521534837720e-01 9.446254346351e-01 9.361308807344e-01 9.269851483748e-01 9.176292892542e-01 9.085595348520e-01 9.003254048820e-01 8.934638098109e-01 8.884430374807e-01 8.856392236408e-01 8.852549162053e-01 8.873380007413e-01 8.917388905989e-01 8.981533533463e-01 9.061607724027e-01 9.152452148969e-01 9.249021827013e-01 9.346349013945e-01 9.440400424381e-01 9.528269446217e-01 9.608134255029e-01 9.679780416921e-01 9.743793520113e-01 9.801906957890e-01 9.856302023420e-01 9.909087881477e-01 9.962244541304e-01 1.001667434608e+00 1.007239078353e+00 1.012803804160e+00 1.018108763999e+00 1.022818977655e+00 1.026526449360e+00 1.028855116464e+00 1.029477998965e+00 1.028205243038e+00 1.025034060943e+00 1.020173439411e+00 1.014071402841e+00 1.007355909472e+00 1.000790701414e+00 9.951190756143e-01 9.909311645889e-01 9.885099780524e-01 9.865974318674e-01 9.836332477666e-01 9.807158018375e-01 9.790043070453e-01 9.789551288917e-01 9.799263556588e-01 9.804127414426e-01 9.788352200750e-01 9.744389584551e-01 9.678516927912e-01 9.610529858176e-01 9.566348449688e-01 9.565776768695e-01 9.610771327777e-01 9.679501768624e-01 9.728295956535e-01 9.682264409639e-01 9.040277421449e-01 8.551948251064e-01 7.917373889074e-01 7.479280852792e-01 7.466241443514e-01 7.824203565989e-01 8.273450404680e-01 8.544031267594e-01 8.516693899439e-01 8.243040149863e-01 7.904008226805e-01 7.713429352721e-01 7.782987684926e-01 8.047871355832e-01 8.336209318814e-01 8.494541725935e-01 8.458622414104e-01 8.263696712610e-01 8.019191899342e-01 7.860772554766e-01 7.884250332944e-01 8.090861357020e-01 8.387852915457e-01 8.642158704457e-01 8.746367255381e-01 8.666945181180e-01 8.470949202613e-01 8.317203109959e-01 8.381833671683e-01 8.729093203499e-01 9.240337066810e-01 9.688584835589e-01 9.873250330669e-01 9.718115727278e-01 9.316374759760e-01 8.916076306865e-01 8.803618542613e-01 9.086890008289e-01 9.588449890874e-01 9.997012843950e-01 1.008435712580e+00 9.823495196508e-01 9.412302667770e-01 9.196598106238e-01 9.439317481991e-01 1.007665743785e+00 1.077041783246e+00 1.116829448881e+00 1.108161981202e+00 1.054052501935e+00 9.785460304187e-01 9.188547631508e-01 9.053718307456e-01 9.384469958425e-01 9.908803136482e-01 1.033432976035e+00 1.051884189908e+00 1.048607572297e+00 1.035669779263e+00 1.024740726051e+00 1.019265379602e+00 1.014081363053e+00 1.002080295052e+00 9.811766647626e-01 9.564462400709e-01 9.367518983691e-01 9.286937381027e-01 9.330266158032e-01 9.462326807065e-01 9.646744902778e-01 9.860958016825e-01 1.007341754095e+00 1.021729902324e+00 1.020064142585e+00 9.960174092396e-01 9.528760841557e-01 9.075492423742e-01 8.858872572178e-01 9.050024435603e-01 9.556504577226e-01 1.007726909436e+00 1.031820672049e+00 1.015326956150e+00 9.692386413536e-01 9.263761961760e-01 9.242344004321e-01 9.730050402219e-01 1.043541308875e+00 1.092833567871e+00 1.091521550752e+00 1.036022476026e+00 9.519363206682e-01 8.891587808991e-01 8.943608770311e-01 9.665947401145e-01 1.058980209300e+00 1.122933716768e+00 1.133346374132e+00 1.091673474458e+00 1.021269097744e+00 9.570384316037e-01 9.266488739756e-01 9.321173048270e-01 9.528421906091e-01 9.671908596451e-01 9.676604496978e-01 9.606182213886e-01 9.562159216243e-01 9.568418860858e-01 9.538496462642e-01 9.351138236483e-01 8.958261298856e-01 8.447271353045e-01 8.016758639204e-01 7.851972708489e-01 7.967063636329e-01 8.192211137965e-01 8.328646705203e-01 8.289547696922e-01 8.131834296671e-01 7.987720443474e-01 7.941428731587e-01 7.947227820064e-01 7.878604428703e-01 7.664512444730e-01 7.395537770849e-01 7.314624709598e-01 7.627967881862e-01 8.266238450287e-01 8.910518323410e-01 9.226242627245e-01 9.040019077321e-01 8.422480455209e-01 7.720125305627e-01 7.454150999186e-01 7.911651938690e-01 8.811491189783e-01 9.618974486529e-01 9.952673499304e-01 9.708639800149e-01 9.065532954491e-01 8.432930410331e-01 8.249419345401e-01 8.617725082894e-01 9.209071363744e-01 9.604761430861e-01 9.585874716657e-01 9.208564694941e-01 8.759502987351e-01 8.587821419981e-01 8.822653492018e-01 9.247909603979e-01 9.513602865286e-01 9.397060808210e-01 8.919802886237e-01 8.350785893145e-01 8.081492332923e-01 8.324083505321e-01 8.890775367158e-01 9.383586891139e-01 9.501231751540e-01 9.176784726658e-01 8.596020486282e-01 8.132120704863e-01 8.126982813420e-01 8.586001673752e-01 9.176528581833e-01 9.529278104765e-01 9.450276779515e-01 8.975898137185e-01 8.354277991680e-01 7.950820359318e-01 8.017757032400e-01 8.473495653342e-01 8.995434236374e-01 9.285017324118e-01 9.209481539250e-01 8.819262144836e-01 8.312481666208e-01 7.972295445823e-01
 1.789608576931e+00 1.787973753592e+00 1.786828631611e+00 1.786280370331e+00 1.786057872622e+00 1.785702938502e+00 1.784795503823e+00 1.783277325438e+00 1.781619722501e+00 1.780471076284e+00 1.780026436065e+00 1.779838137101e+00 1.779282797363e+00 1.778103235702e+00 1.776509027287e+00 1.774945793990e+00 1.773833823407e+00 1.773324358750e+00 1.773116738461e+00 1.772609241971e+00 1.771400750455e+00 1.769671522229e+00 1.768018421169e+00 1.766940792898e+00 1.766477117467e+00 1.766213909167e+00 1.765585913244e+00 1.764271108164e+00 1.762481885059e+00 1.760838717885e+00 1.759842983011e+00 1.759432408370e+00 1.759070116355e+00 1.758232471451e+00 1.756794316066e+00 1.755045688784e+00 1.753475837197e+00 1.752454257042e+00 1.751966210601e+00 1.751580025042e+00 1.750757509524e+00 1.749287109211e+00 1.747449646456e+00 1.745803601526e+00 1.744773671597e+00 1.744332092566e+00 1.743980504431e+00 1.743096547664e+00 1.741457465422e+00 1.739469218793e+00 1.737839481929e+00 1.736962813530e+00 1.736594225272e+00 1.736084178622e+00 1.734920805940e+00 1.733118541371e+00 1.731187369311e+00 1.729715281635e+00 1.728892957740e+00 1.728386233624e+00 1.727640504745e+00 1.726333003163e+00 1.724569481116e+00 1.722749740556e+00 1.721276504993e+00 1.720304351736e+00 1.719646180464e+00 1.718886273312e+00 1.717657336035e+00 1.715913133885e+00 1.713977578713e+00 1.712332714707e+00 1.711286703644e+00 1.710711345745e+00 1.710077297961e+00 1.708833131359e+00 1.706877793323e+00 1.704701533575e+00 1.703010781781e+00 1.702136565065e+00 1.701741190795e+00 1.701068340536e+00 1.699546477887e+00 1.697290263452e+00 1.695036437382e+00 1.693540138182e+00 1.692914150269e+00 1.692532650555e+00 1.691566695900e+00 1.689674425162e+00 1.687268889193e+00 1.685176656529e+00 1.683955066080e+00 1.683422647819e+00 1.682825626172e+00 1.681483207931e+00 1.679352354901e+00 1.677011415985e+00 1.675173524973e+00 1.674114095581e+00 1.673468897395e+00 1.672551482015e+00 1.670925843596e+00 1.668742481861e+00 1.666575780373e+00 1.664931086888e+00 1.663865859166e+00 1.662986973555e+00 1.661777064412e+00 1.660007364650e+00 1.657895273789e+00 1.655898137396e+00 1.654330149028e+00 1.653144303753e+00 1.652013250592e+00 1.650596931559e+00 1.648793894969e+00 1.646790700986e+00 1.644905236661e+00 1.643319403672e+00 1.641967510241e+00 1.640622779673e+00 1.639078916176e+00 1.637287155506e+00 1.635374546981e+00 1.633536902829e+00 1.631884636423e+00 1.630372286779e+00 1.628861881384e+00 1.627234159041e+00 1.625456730192e+00 1.623598304093e+00 1.621765815968e+00 1.620033443574e+00 1.618384832097e+00 1.616745348169e+00 1.615049488565e+00 1.613272576112e+00 1.611436657932e+00 1.609595671380e+00 1.607796660060e+00 1.606034689465e+00 1.604274708724e+00 1.602491252150e+00 1.600675829055e+00 1.598833540151e+00 1.596981203006e+00 1.595131862797e+00 1.593272809572e+00 1.591390569962e+00 1.589492715534e+00 1.587596317570e+00 1.585702985251e+00 1.583809625692e+00 1.581906722004e+00 1.579974929728e+00 1.578006734089e+00 1.576019891589e+00 1.574032056410e+00 1.572047008278e+00 1.570068336911e+00 1.568099795189e+00 1.566125424031e+00 1.564126560719e+00 1.562097727483e+00 1.560038485899e+00 1.557956853820e+00 1.555883389349e+00 1.553844635566e+00 1.551833947618e+00 1.549820355252e+00 1.547772601750e+00 1.545669558530e+00 1.543516104395e+00 1.541362047250e+00 1.539251765784e+00 1.537189974876e+00 1.535147807305e+00 1.533077240748e+00 1.530936119736e+00 1.528726691191e+00 1.526501342825e+00 1.524317783582e+00 1.522193812951e+00 1.520101210950e+00 1.517981641489e+00 1.515781243083e+00 1.513501898214e+00 1.511204074531e+00 1.508949533517e+00 1.506758341894e+00 1.504595351058e+00 1.502390143454e+00 1.500092973775e+00 1.497722718812e+00 1.495348787161e+00 1.493027039412e+00 1.490759039342e+00 1.488496289212e+00 1.486169843707e+00 1.483753959839e+00 1.481290150623e+00 1.478844480844e+00 1.476451328118e+00 1.474091627840e+00 1.471707255792e+00 1.469246312592e+00 1.466712641245e+00 1.464163124708e+00 1.461650927545e+00 1.459180697686e+00 1.456713692729e+00 1.454191715198e+00 1.451594090264e+00 1.448956967680e+00 1.446338473349e+00 1.443763794039e+00 1.441206751522e+00 1.438615784386e+00 1.435955785512e+00 1.433247267076e+00 1.430544199349e+00 1.427881676729e+00 1.425245381215e+00 1.422587235156e+00 1.419872952538e+00 1.417110731456e+00 1.414347981384e+00 1.411624880674e+00 1.408928492178e+00 1.406214399097e+00 1.403451164609e+00 1.400648104436e+00 1.397847699494e+00 1.395083282194e+00 1.392341608564e+00 1.389576337813e+00 1.386760308754e+00 1.383909739450e+00 1.381064352463e+00 1.378248807107e+00 1.375445380922e+00 1.372607170336e+00 1.369714691009e+00 1.366792394680e+00 1.363875326787e+00 1.360973482750e+00 1.358065979280e+00 1.355115292499e+00 1.352115408333e+00 1.349097260888e+00 1.346088792246e+00 1.343082930465e+00 1.340053346030e+00 1.336981274355e+00 1.333875773511e+00 1.330769769730e+00 1.327678821798e+00 1.324583026637e+00 1.321456370992e+00 1.318297206475e+00 1.315122752422e+00 1.311955726870e+00 1.308798816251e+00 1.305626318694e+00 1.302422537904e+00 1.299197864912e+00 1.295968137788e+00 1.292736989971e+00 1.289496513812e+00 1.286230289341e+00 1.282936347805e+00 1.279631033072e+00 1.276322456311e+00 1.272997212736e+00 1.269645973173e+00 1.266269804139e+00 1.262876624431e+00 1.259480249857e+00 1.256078022675e+00 1.252651767657e+00 1.249199310209e+00 1.245730844748e+00 1.242254251749e+00 1.238774504945e+00 1.235283443822e+00 1.231769231658e+00 1.228234076139e+00 1.224688793634e+00 1.221134573244e+00 1.217565908657e+00 1.213980412497e+00 1.210374397067e+00 1.206752457707e+00 1.203119840898e+00 1.199469261829e+00 1.195798511969e+00 1.192111247568e+00 1.188410136255e+00 1.184695353591e+00 1.180964604506e+00 1.177215024609e+00 1.173446588733e+00 1.169668169691e+00 1.165878528364e+00 1.162072362465e+00 1.158245807637e+00 1.154401323188e+00 1.150542318747e+00 1.146673146432e+00 1.142788250485e+00 1.138881291079e+00 1.134955109487e+00 1.131013159353e+00 1.127056454674e+00 1.123084619035e+00 1.119094874818e+00 1.115085631610e+00 1.111060330586e+00 1.107020974133e+00 1.102965168526e+00 1.098891018179e+00 1.094801790137e+00 1.090694809077e+00 1.086572126678e+00 1.082432229259e+00 1.078273971609e+00 1.074100413955e+00 1.069911024357e+00 1.065703001272e+00 1.061476244137e+00 1.057233287214e+00 1.052974270537e+00 1.048700036219e+00 1.044409635446e+00 1.040100185694e+00 1.035771737521e+00 1.031429741350e+00 1.027070865325e+00 1.022695386780e+00 1.018302621249e+00 1.013891551247e+00 1.009463146336e+00 1.005018777507e+00 1.000556039201e+00 9.960755872629e-01 9.915818093180e-01 9.870694497220e-01 9.825380934654e-01 9.779909093597e-01 9.734244737151e-01 9.688438620491e-01 9.642476354221e-01 9.596328764381e-01 9.549994965845e-01 9.503485493088e-01 9.456805039361e-01 9.409965439922e-01 9.362973590903e-01 9.315778316697e-01 9.268419644577e-01 9.220883195770e-01 9.173172512065e-01 9.125304827164e-01 9.077269294863e-01 9.029051817530e-01 8.980668418465e-01 8.932109533790e-01 8.883363492216e-01 8.834471394717e-01 8.785408782009e-01 8.736163268985e-01 8.686770942952e-01 8.637191298082e-01 8.587433709566e-01 8.537528232891e-01 8.487436538012e-01 8.437192953832e-01 8.386794027021e-01 8.336200277556e-01 8.285441579583e-01 8.234535557963e-01 8.183445590190e-01 8.132203010777e-01 8.080796753470e-01 8.029213709414e-01 7.977469838280e-01 7.925568849831e-01 7.873497279497e-01 7.821281544515e-01 7.768893380305e-01 7.716339168171e-01 7.663640799713e-01 7.610772006832e-01 7.557740877257e-01 7.504572792404e-01 7.451244839059e-01 7.397754039682e-01 7.344116728962e-01 7.290310008800e-01 7.236360833668e-01 7.182268180317e-01 7.128003470237e-01 7.073610344383e-01 7.019063804533e-01 6.964359693003e-01 6.909528558800e-01 6.854538985904e-01 6.799393730068e-01 6.744131918519e-01 6.688715056319e-01 6.633162745849e-01 6.577483234560e-01 6.521639403773e-01 6.465677302793e-01 6.409593464601e-01 6.353348919886e-01 6.297005149125e-01 6.240527113505e-01 6.183912793750e-01 6.127191058119e-01 6.070333646903e-01 6.013356615751e-01 5.956278800451e-01 5.899065601028e-01 5.841749312782e-01 5.784329578023e-01 5.726790591500e-01 5.669150872112e-01 5.611418871471e-01 5.553567059590e-01 5.495632371667e-01 5.437601226910e-01 5.379472982604e-01 5.321280831746e-01 5.262980791030e-01 5.204604164459e-01 5.146155754858e-01 5.087631643581e-01 5.029041725666e-01 4.970383808886e-01 4.911663241444e-01 4.852890574545e-01 4.794066520283e-01 4.735189386503e-01 4.676274859018e-01 4.617320781222e-01 4.558340349801e-01 4.499340400036e-01 4.440314713875e-01 4.381280827084e-01 4.322248726929e-01 4.263201433036e-01 4.204175752893e-01 4.145161142141e-01 4.086173874004e-01 4.027235618267e-01 3.968326474920e-01 3.909462494512e-01 3.850664987175e-01 3.791935525233e-01 3.733302062207e-01 3.674772832368e-01 3.616332557103e-01 3.558019833185e-01 3.499836007165e-01 3.441798336190e-01 3.383947081121e-01 3.326265084418e-01 3.268784945503e-01 3.211529355792e-01 3.154493199616e-01 3.097729807071e-01 3.041253701183e-01 2.985081202604e-01 2.929251230604e-01 2.873772320219e-01 2.818687213240e-01 2.764033185135e-01 2.709831927796e-01 2.656126936046e-01 2.602955877575e-01 2.550347517401e-01 2.498369136232e-01 2.447059718817e-01 2.396459835059e-01 2.346644582628e-01 2.297651475101e-01 2.249549502480e-01 2.202422746247e-01 2.156315039862e-01 2.111325799915e-01 2.067523286010e-01 2.024981193594e-01 1.983811782845e-01 1.944094539411e-01 1.905926568147e-01 1.869428871131e-01 1.834677688767e-01 1.801804573202e-01 1.770911064943e-01 1.742105687757e-01 1.715516060342e-01 1.691229855759e-01 1.669366884657e-01 1.650025276827e-01 1.633294861202e-01 1.619272979644e-01 1.608018895558e-01 1.599603837839e-01 1.594077480274e-01 1.591457248829e-01 1.591780957210e-01 1.595034127993e-01 1.601200074480e-01 1.610255470487e-01 1.622136984855e-01 1.636798878342e-01 1.654161413421e-01 1.674127383567e-01 1.696618704414e-01 1.721512201351e-01 1.748722528077e-01 1.778152601225e-01 1.809657684793e-01 1.843157442329e-01 1.878508631684e-01 1.915615760580e-01 1.954394441226e-01 1.994718103384e-01 2.036514447291e-01 2.079661932148e-01 2.124066272714e-01 2.169675968074e-01 2.216370923531e-01 2.264110375307e-01 2.312817938694e-01 2.362410444070e-01 2.412847664427e-01 2.464034952013e-01 2.515934062925e-01 2.568502082445e-01 2.621668783441e-01 2.675435223956e-01 2.729723838287e-01 2.784487726850e-01 2.839706602842e-01 2.895315703213e-01 2.951311568151e-01 3.007670692672e-01 3.064335426152e-01 3.121309970298e-01 3.178532662869e-01 3.235999568196e-01 3.293697676243e-01 3.351566606835e-01 3.409626375330e-01 3.467837016650e-01 3.526180619734e-01 3.584651093832e-01 3.643200887103e-01 3.701850979634e-01 3.760573793886e-01 3.819333128058e-01 3.878148783877e-01 3.936967281312e-01 3.995812817647e-01 4.054665819611e-01 4.113490940325e-01 4.172313436169e-01 4.231078697360e-01 4.289791711441e-01 4.348461564903e-01 4.407049310809e-01 4.465580529726e-01 4.524020172653e-01 4.582355309439e-01 4.640591985697e-01 4.698690985044e-01 4.756684436116e-01 4.814541120897e-01 4.872269489157e-01 4.929855608826e-01 4.987264408046e-01 5.044507378496e-01 5.101570160426e-01 5.158455337850e-01 5.215171054099e-01 5.271688833865e-01 5.327999141753e-01 5.384096868268e-01 5.439964276015e-01 5.495614492294e-01 5.551035694200e-01 5.606229117801e-01 5.661189491538e-01 5.715884471701e-01 5.770312384267e-01 5.824469501842e-01 5.878357052667e-01 5.931973405402e-01 5.985312535012e-01 6.038374863358e-01 6.091119914413e-01 6.143542003358e-01 6.195667535741e-01 6.247470360981e-01 6.298972397384e-01 6.350145835764e-01 6.400970104292e-01 6.451459309881e-01 6.501581433383e-01 6.551365661427e-01 6.600791331520e-01 6.649851401745e-01 6.698543389473e-01 6.746848246997e-01 6.794783219089e-01 6.842319363492e-01 6.889458790981e-01 6.936208659120e-01 6.982540264402e-01 7.028477153936e-01 7.073983125532e-01 7.119066771958e-01 7.163729203076e-01 7.207942226064e-01 7.251717667557e-01 7.295043431597e-01 7.337919453496e-01 7.380345808944e-01 7.422296643543e-01 7.463775040773e-01 7.504765340392e-01 7.545285219388e-01 7.585322369273e-01 7.624857035267e-01 7.663899081682e-01 7.702422712153e-01 7.740425952511e-01 7.777920863781e-01 7.814892688452e-01 7.851339465298e-01 7.887244770825e-01 7.922595368890e-01 7.957410014751e-01 7.991662789387e-01 8.025363845171e-01 8.058503346345e-01 8.091066330792e-01 8.123053881321e-01 8.154450724887e-01 8.185269723428e-01 8.215494324883e-01 8.245125891727e-01 8.274145430008e-01 8.302545320188e-01 8.330339411265e-01 8.357505983533e-01 8.384053918760e-01 8.409964056366e-01 8.435223229284e-01 8.459851654841e-01 8.483810501784e-01 8.507130549698e-01 8.529779199115e-01 8.551749555115e-01 8.573053201615e-01 8.593669245597e-01 8.613610333393e-01 8.632856656692e-01 8.651389645005e-01 8.669234775275e-01 8.686363951730e-01 8.702798122563e-01 8.718489391657e-01 8.733463071127e-01 8.747706838863e-01 8.761208516266e-01 8.773987127759e-01 8.786003225124e-01 8.797275682658e-01 8.807777843081e-01 8.817519429685e-01 8.826507086501e-01 8.834701497927e-01 8.842133744707e-01 8.848766932419e-01 8.854610680041e-01 8.859674453538e-01 8.863914522506e-01 8.867381314872e-01 8.870013815289e-01 8.871838348810e-01 8.872851074444e-01 8.873020542996e-01 8.872389037388e-01 8.870897329098e-01 8.868591554747e-01 8.865431339294e-01 8.861428486022e-01 8.856580435585e-01 8.850854582633e-01 8.844303252574e-01 8.836860270160e-01 8.828563799238e-01 8.819404330624e-01 8.809345429931e-01 8.798444409918e-01 8.786616739920e-01 8.773938588915e-01 8.760363577266e-01 8.745885696814e-01 8.730545163952e-01 8.714259194939e-01 8.697124069482e-01 8.679044461346e-01 8.660074011644e-01 8.640218438310e-01 8.619403516171e-01 8.597737265329e-01 8.575105012055e-01 8.551589168526e-01 8.527152900393e-01 8.501776054746e-01 8.475530108739e-01 8.448299327379e-01 8.420208137360e-01 8.391171978584e-01 8.361199561204e-01 8.330350446791e-01 8.298511953543e-01 8.265834284903e-01 8.232179868931e-01 8.197627311773e-01 8.162179690334e-01 8.125761419611e-01 8.088516272494e-01 8.050279566193e-01 8.011203035941e-01 7.971197004271e-01 7.930266406429e-01 7.888514296142e-01 7.845776593212e-01 7.802237639397e-01 7.757767218139e-01 7.712429046104e-01 7.666274634452e-01 7.619165238781e-01 7.571311037798e-01 7.522514987071e-01 7.472944276063e-01 7.422550778112e-01 7.371268918201e-01 7.319297709037e-01 7.266403396908e-01 7.212833659587e-01 7.158446632075e-01 7.103275423464e-01 7.047460381029e-01 6.990767119086e-01 6.933525790264e-01 6.875477064192e-01 6.816793613761e-01 6.757497318487e-01 6.697445230929e-01 6.636956208723e-01 6.575701165562e-01 6.514013639846e-01 6.451735964833e-01 6.388887555538e-01 6.325706312224e-01 6.261870907957e-01 6.197807591816e-01 6.133221184489e-01 6.068313532988e-01 6.003168928008e-01 5.937568687579e-01 5.871961917698e-01 5.805947366918e-01 5.739926849106e-01 5.673776471223e-01 5.607488542217e-01 5.541389230279e-01 5.475123269939e-01 5.409186534042e-01 5.343292742182e-01 5.277670386544e-01 5.212458751700e-01 5.147441445143e-01 5.083120038498e-01 5.019125854816e-01 4.955886973391e-01 4.893334767694e-01 4.831480741398e-01 4.770709984078e-01 4.710701288299e-01 4.651982008154e-01 4.594338545856e-01 4.538006249503e-01 4.483184995035e-01 4.429723741443e-01 4.378116133273e-01 4.328092691652e-01 4.280073569635e-01 4.234065816040e-01 4.190114403336e-01 4.148601979016e-01 4.109294934367e-01 4.072679848010e-01 4.038622370721e-01 4.007337083619e-01 3.979033115292e-01 3.953569423870e-01 3.931392916050e-01 3.912265698636e-01 3.896531232596e-01 3.884156388566e-01 3.875159370202e-01 3.869806149555e-01 3.867841948338e-01 3.869628899294e-01 3.874899031882e-01 3.883836050728e-01 3.896417668651e-01 3.912484882498e-01 3.932258641695e-01 3.955393441953e-01 3.982102193192e-01 4.012149565800e-01 4.045491231788e-01 4.082129613031e-01 4.121775210018e-01 4.164580808254e-01 4.210192013976e-01 4.258668890717e-01 4.309807985899e-01 4.363463872270e-01 4.419634360628e-01 4.478010716239e-01 4.538662217945e-01 4.601281423218e-01 4.665866254778e-01 4.732250106155e-01 4.800254514304e-01 4.869895568409e-01 4.940856104335e-01 5.013214161015e-01 5.086703450007e-01 5.161275117475e-01 5.236849745263e-01 5.313184114953e-01 5.390373370902e-01 5.468083174444e-01 5.546422671778e-01 5.625167631736e-01 5.704218336355e-01 5.783608536396e-01 5.863020728169e-01 5.942643397260e-01 6.022149001239e-01 6.101578267773e-01 6.180871048885e-01 6.259776363943e-01 6.338507557082e-01 6.416652826672e-01 6.494421649533e-01 6.571600353281e-01 6.648067260566e-01 6.723992550499e-01 6.798951850607e-01 6.873258830788e-01 6.946571447596e-01 7.018919375126e-01 7.090368374683e-01 7.160561957757e-01 7.229829926528e-01 7.297762383332e-01 7.364515553931e-01 7.430048598383e-01 7.494079925464e-01 7.556935143969e-01 7.618178830946e-01 7.678059586474e-01 7.736430444804e-01 7.793126989849e-01 7.848421096657e-01 7.901877040146e-01 7.953822682325e-01 8.004010740619e-01 8.052404014280e-01 8.099194194331e-01 8.143985787785e-01 8.187145672214e-01 8.228361027775e-01 8.267687411788e-01 8.305266685396e-01 8.340743389365e-01 8.374503792360e-01 8.406194204422e-01 8.435982064295e-01 8.463905954545e-01 8.489693615856e-01 8.513731745559e-01 8.535656641863e-01 8.555688721078e-01 8.573816840779e-01 8.589856573627e-01 8.604158081535e-01 8.616369291695e-01 8.626776650589e-01 8.635308881041e-01 8.641876769985e-01 8.646792322378e-01 8.649736355144e-01 8.651044489134e-01 8.650589726558e-01 8.648386408246e-01 8.644696991350e-01 8.639244238258e-01 8.632406674289e-01 8.624020446821e-01 8.614189328930e-01 8.603127198969e-01 8.590636882138e-01 8.577078825326e-01 8.562317806685e-01 8.546512518255e-01 8.529841573972e-01 8.512181985893e-01 8.493883822767e-01 8.474824266465e-01 8.455232722511e-01 8.435240611709e-01 8.414797967793e-01 8.394247872056e-01 8.373498984953e-01 8.352800802446e-01 8.332267094343e-01 8.311931800474e-01 8.292084254959e-01 8.272694668182e-01 8.254005680545e-01 8.236132762034e-01 8.219148778941e-01 8.203293113990e-01 8.188609596649e-01 8.175276800526e-01 8.163438282446e-01 8.153169209904e-01 8.144671785575e-01 8.138023033663e-01 8.133322883601e-01 8.130768114746e-01 8.130364949684e-01 8.132295220525e-01 8.136624054835e-01 8.143406124848e-01 8.152805229698e-01 8.164781966262e-01 8.179476052308e-01 8.196918062031e-01 8.217088180521e-01 8.240132128196e-01 8.265908614749e-01 8.294572081198e-01 8.326027222883e-01 8.360241906729e-01 8.397290183847e-01 8.436965961527e-01 8.479377235537e-01 8.524358486337e-01 8.571833363234e-01 8.621804038235e-01 8.674025194369e-01 8.728553280600e-01 8.785158255606e-01 8.843743154505e-01 8.904225808643e-01 8.966368432846e-01 9.030155586903e-01 9.095320975444e-01 9.161771300279e-01 9.229359494558e-01 9.297851168230e-01 9.367184622423e-01 9.437087645709e-01 9.507457398360e-01 9.578093613825e-01 9.648825754973e-01 9.719499826685e-01 9.789919741576e-01 9.859932035549e-01 9.929365865500e-01 9.998040741396e-01 1.006580385667e+00 1.013249938744e+00 1.019794155906e+00 1.026200928283e+00 1.032452332005e+00 1.038533485070e+00 1.044434740466e+00 1.050134856812e+00 1.055626673057e+00 1.060895719626e+00 1.065926636846e+00 1.070716285033e+00 1.075241897217e+00 1.079505293663e+00 1.083489838583e+00 1.087187526376e+00 1.090596072603e+00 1.093698889789e+00 1.096500933989e+00 1.098987165701e+00 1.101158324641e+00 1.103010513672e+00 1.104536462999e+00 1.105744817954e+00 1.106620927587e+00 1.107178347384e+00 1.107409471463e+00 1.107319143421e+00 1.106916045482e+00 1.106193544040e+00 1.105171343628e+00 1.103843344153e+00 1.102224334442e+00 1.100324166288e+00 1.098146313245e+00 1.095711656407e+00 1.093022420372e+00 1.090100176999e+00 1.086956779559e+00 1.083604719076e+00 1.080068306762e+00 1.076355997325e+00 1.072495668388e+00 1.068501602097e+00 1.064396598015e+00 1.060203003342e+00 1.055940792194e+00 1.051638163686e+00 1.047311872640e+00 1.042995281667e+00 1.038704824902e+00 1.034472139976e+00 1.030320563486e+00 1.026272421342e+00 1.022363969854e+00 1.018606043412e+00 1.015037503983e+00 1.011675149536e+00 1.008542363759e+00 1.005672360456e+00 1.003072490597e+00 1.000777930457e+00 9.988004177946e-01 9.971594835596e-01 9.958782886348e-01 9.949611825640e-01 9.944328749401e-01 9.942963619636e-01 9.945671333494e-01 9.952501352742e-01 9.963495885732e-01 9.978738176662e-01 9.998176850001e-01 1.002188855155e+00 1.004977880264e+00 1.008183932869e+00 1.011803391618e+00 1.015822863581e+00 1.020241154467e+00 1.025041012938e+00 1.030217227077e+00 1.035754942073e+00 1.041641692382e+00 1.047865939846e+00 1.054411433481e+00 1.061267010931e+00 1.068414952772e+00 1.075846670430e+00 1.083543302704e+00 1.091494200731e+00 1.099687000832e+00 1.108102546581e+00 1.116740632280e+00 1.125576700648e+00 1.134606922867e+00 1.143822146438e+00 1.153203576645e+00 1.162752811254e+00 1.172451730690e+00 1.182294648137e+00 1.192273977980e+00 1.202378941297e+00 1.212601705357e+00 1.222934130819e+00 1.233366644770e+00 1.243887425351e+00 1.254492728484e+00 1.265164529062e+00 1.275894741034e+00 1.286673676557e+00 1.297479084803e+00 1.308307851131e+00 1.319132717369e+00 1.329942331969e+00 1.340719433709e+00 1.351434404451e+00 1.362078633992e+00 1.372616579232e+00 1.383028799778e+00 1.393291732974e+00 1.403369960925e+00 1.413244925566e+00 1.422877839469e+00 1.432243998015e+00 1.441311037936e+00 1.450045807075e+00 1.458421517070e+00 1.466401340081e+00 1.473960694800e+00 1.481064323410e+00 1.487688442675e+00 1.493804892849e+00 1.499386169577e+00 1.504415818441e+00 1.508867368390e+00 1.512730556489e+00 1.515988196652e+00 1.518631562996e+00 1.520659486933e+00 1.522063303440e+00 1.522857237398e+00 1.523040900310e+00 1.522633989959e+00 1.521655711401e+00 1.520124505361e+00 1.518079184387e+00 1.515544514529e+00 1.512568055183e+00 1.509188048037e+00 1.505452061924e+00 1.501417608386e+00 1.497127717881e+00 1.492648028414e+00 1.488029828136e+00 1.483330775912e+00 1.478610022329e+00 1.473915304068e+00 1.469305197939e+00 1.464818004851e+00 1.460500464819e+00 1.456383894260e+00 1.452492121401e+00 1.448849978751e+00 1.445455156501e+00 1.442318331755e+00 1.439419875862e+00 1.436739525369e+00 1.434253841293e+00 1.431910693040e+00 1.429674213702e+00 1.427479959282e+00 1.425272582690e+00 1.422985345164e+00 1.420546797395e+00 1.417899421540e+00 1.414962376190e+00 1.411685926782e+00 1.408003550495e+00 1.403864850551e+00 1.399239832988e+00 1.394082722139e+00 1.388392667918e+00 1.382157031256e+00 1.375388852677e+00 1.368125648723e+00 1.360398502395e+00 1.352283762945e+00 1.343847303415e+00 1.335184936298e+00 1.326404155504e+00 1.317612379483e+00 1.308943214576e+00 1.300512015780e+00 1.292456758368e+00 1.284897710225e+00 1.277945232817e+00 1.271710136420e+00 1.266265291304e+00 1.261682655709e+00 1.257989568267e+00 1.255196128631e+00 1.253281815436e+00 1.252184105198e+00 1.251833295701e+00 1.252106328958e+00 1.252880145227e+00 1.253997506402e+00 1.255288456341e+00 1.256593596608e+00 1.257721195775e+00 1.258518713355e+00 1.258820703545e+00 1.258487944241e+00 1.257413116847e+00 1.255495527150e+00 1.252693301994e+00 1.248972773070e+00 1.244353903224e+00 1.238893345506e+00 1.232665326277e+00 1.225805860049e+00 1.218451291170e+00 1.210785610959e+00 1.202997865334e+00 1.195280098617e+00 1.187843950498e+00 1.180857876550e+00 1.174499220132e+00 1.168889312835e+00 1.164112201558e+00 1.160217174089e+00 1.157170435311e+00 1.154920813380e+00 1.153330566585e+00 1.152235014950e+00 1.151435757112e+00 1.150682911253e+00 1.149752331126e+00 1.148381482433e+00 1.146350005296e+00 1.143461009869e+00 1.139539663542e+00 1.134495035569e+00 1.128258152676e+00 1.120853589876e+00 1.112356707826e+00 1.102900991470e+00 1.092703454894e+00 1.081995591588e+00 1.071079591273e+00 1.060253338420e+00 1.049816279997e+00 1.040063052335e+00 1.031209073266e+00 1.023437912194e+00 1.016824890645e+00 1.011359780434e+00 1.006946913998e+00 1.003376774587e+00 1.000397095423e+00 9.976756653873e-01 9.948698974943e-01 9.916413583716e-01 9.876709496951e-01 9.827202997318e-01 9.766157730472e-01 9.693005843403e-01 9.608238865336e-01 9.513537013823e-01 9.411812622164e-01 9.306849985576e-01 9.203394993124e-01 9.106447649773e-01 9.021221594877e-01 8.952433620203e-01 8.903857371168e-01 8.878139121042e-01 8.876132283404e-01 8.897267804346e-01 8.939199078925e-01 8.998454940534e-01 9.070734445523e-01 9.151267243770e-01 9.235715474187e-01 9.320065131147e-01 9.401476743478e-01 9.478150551633e-01 9.549403658384e-01 9.615879331442e-01 9.678747170302e-01 9.740003269490e-01 9.801575016187e-01 9.865033852463e-01 9.931404262658e-01 1.000039091726e+00 1.007075562214e+00 1.013987968931e+00 1.020424213583e+00 1.025972785493e+00 1.030197347007e+00 1.032728462625e+00 1.033279619485e+00 1.031733855817e+00 1.028169626645e+00 1.022877089386e+00 1.016362413374e+00 1.009273156658e+00 1.002344890091e+00 9.962390113178e-01 9.914310454607e-01 9.880784697273e-01 9.851680222304e-01 9.809374089167e-01 9.765004416852e-01 9.730897156868e-01 9.712956361124e-01 9.706353703132e-01 9.697537744658e-01 9.671750410487e-01 9.621629725263e-01 9.552651245631e-01 9.482644608033e-01 9.434397365113e-01 9.423734382534e-01 9.448661576414e-01 9.484666762621e-01 9.487421041435e-01 9.397647352558e-01 8.948777317086e-01 8.434888041313e-01 7.799978878816e-01 7.312155187683e-01 7.230204681509e-01 7.559331103237e-01 8.040599463854e-01 8.383129449861e-01 8.431924399898e-01 8.202965004579e-01 7.852820163130e-01 7.599460919716e-01 7.595832685321e-01 7.827251916099e-01 8.140711824544e-01 8.365257729971e-01 8.399835512734e-01 8.239539370332e-01 7.965719372888e-01 7.716953907619e-01 7.634295810832e-01 7.785544206316e-01 8.118839384517e-01 8.492775436611e-01 8.756516748405e-01 8.820280437412e-01 8.697438523615e-01 8.512186659673e-01 8.450810587497e-01 8.643708086890e-01 9.051191726747e-01 9.481429106946e-01 9.719760417205e-01 9.650570285136e-01 9.321087220146e-01 8.941831117452e-01 8.793478619396e-01 9.025300383881e-01 9.514040971811e-01 9.967685572609e-01 1.013820624232e+00 9.954930088573e-01 9.561578654287e-01 9.265773211291e-01 9.355585098437e-01 9.854808165112e-01 1.049424497270e+00 1.093057623540e+00 1.094360333496e+00 1.051146189698e+00 9.813603579940e-01 9.175835505153e-01 8.919674762207e-01 9.143015398345e-01 9.659785872152e-01 1.018936920740e+00 1.054059909369e+00 1.065683168938e+00 1.057621151147e+00 1.037081556748e+00 1.010263060964e+00 9.813887984707e-01 9.546278487480e-01 9.354206634081e-01 9.285703719905e-01 9.342163685364e-01 9.463304806784e-01 9.566676748073e-01 9.609762390023e-01 9.623952790152e-01 9.686838356877e-01 9.843225800345e-01 1.003866359081e+00 1.013481126213e+00 1.000156815966e+00 9.619215752666e-01 9.138733090965e-01 8.848889154752e-01 8.990516721340e-01 9.522038962474e-01 1.013334094754e+00 1.048801274091e+00 1.041633845149e+00 9.992519913898e-01 9.522805463095e-01 9.395120687210e-01 9.769623946043e-01 1.040864369142e+00 1.089248305443e+00 1.091410585860e+00 1.042293857221e+00 9.662324443563e-01 9.110142358731e-01 9.199244061907e-01 9.905655265218e-01 1.077809293030e+00 1.135009120314e+00 1.138270310787e+00 1.090245244752e+00 1.015889037416e+00 9.516607492644e-01 9.251552132786e-01 9.358187496824e-01 9.601390000698e-01 9.754624931654e-01 9.750228552898e-01 9.666078670180e-01 9.612997910960e-01 9.611328608460e-01 9.561594676156e-01 9.333288200495e-01 8.885382903376e-01 8.334915100364e-01 7.925134692213e-01 7.863958514215e-01 8.127031699471e-01 8.471746998725e-01 8.646813721087e-01 8.551463358434e-01 8.269147489591e-01 7.999244373722e-01 7.906800457085e-01 7.981449841433e-01 8.061157387734e-01 8.001404581373e-01 7.818151097957e-01 7.707514567643e-01 7.898469504295e-01 8.410533481678e-01 8.992740737878e-01 9.315634404577e-01 9.175945358459e-01 8.606224259338e-01 7.917974759265e-01 7.616701950808e-01 8.020143055028e-01 8.892928157726e-01 9.704478416241e-01 1.004848786281e+00 9.792871519252e-01 9.098059005257e-01 8.381300266532e-01 8.130558893030e-01 8.502419416356e-01 9.160325889299e-01 9.636886561343e-01 9.666863093165e-01 9.274785025997e-01 8.741429554277e-01 8.456977731910e-01 8.626224893478e-01 9.071822234518e-01 9.420582942495e-01 9.403025598741e-01 8.995404631123e-01 8.431844589415e-01 8.099136084763e-01 8.257601745812e-01 8.781998162111e-01 9.292196194589e-01 9.467539617767e-01 9.209782952681e-01 8.670914171556e-01 8.195631358375e-01 8.125822972321e-01 8.507348584773e-01 9.047473429109e-01 9.386100253263e-01 9.319022730941e-01 8.866369626498e-01 8.259492550840e-01 7.852016330840e-01 7.898052309331e-01 8.329609160396e-01 8.833636505791e-01 9.111217513414e-01 9.024112215496e-01 8.618539149015e-01 8.096786706958e-01 7.751036192053e-01
 1.784390335009e+00 1.782717190054e+00 1.781539150088e+00 1.780967130344e+00 1.780712805062e+00 1.780315568042e+00 1.779371004602e+00 1.777827671342e+00 1.776143660923e+00 1.774957497271e+00 1.774474649078e+00 1.774255583309e+00 1.773671189109e+00 1.772454602588e+00 1.770822402806e+00 1.769227003090e+00 1.768083152896e+00 1.767534131760e+00 1.767285704349e+00 1.766745044515e+00 1.765505013918e+00 1.763738291139e+00 1.762044542600e+00 1.760930958014e+00 1.760431541296e+00 1.760126657664e+00 1.759453387617e+00 1.758099330974e+00 1.756276565277e+00 1.754595144773e+00 1.753556055592e+00 1.753102624202e+00 1.752700292471e+00 1.751822926907e+00 1.750342388426e+00 1.748554427865e+00 1.746943121874e+00 1.745877819115e+00 1.745343893201e+00 1.744915157193e+00 1.744052693535e+00 1.742538986350e+00 1.740655092995e+00 1.738964603945e+00 1.737892064683e+00 1.737403701656e+00 1.737001578256e+00 1.736069116740e+00 1.734384539159e+00 1.732352647688e+00 1.730676360317e+00 1.729750865532e+00 1.729331579729e+00 1.728769189597e+00 1.727555540625e+00 1.725708103132e+00 1.723731410635e+00 1.722208383772e+00 1.721331560070e+00 1.720771962929e+00 1.719978113030e+00 1.718622553263e+00 1.716808541642e+00 1.714935795597e+00 1.713408434327e+00 1.712382177811e+00 1.711672480856e+00 1.710861933223e+00 1.709580725242e+00 1.707780328998e+00 1.705787013318e+00 1.704087350631e+00 1.702988871312e+00 1.702357301897e+00 1.701664713587e+00 1.700362026994e+00 1.698349112090e+00 1.696116321541e+00 1.694369043128e+00 1.693436455618e+00 1.692979219615e+00 1.692242110591e+00 1.690659937343e+00 1.688346545820e+00 1.686034872730e+00 1.684476515924e+00 1.683786178871e+00 1.683339043556e+00 1.682309041670e+00 1.680355222497e+00 1.677890170188e+00 1.675735373146e+00 1.674445915478e+00 1.673844853364e+00 1.673181641022e+00 1.671775835459e+00 1.669580245453e+00 1.667174973666e+00 1.665268869290e+00 1.664137607661e+00 1.663422132363e+00 1.662438053183e+00 1.660746561766e+00 1.658495365909e+00 1.656258332597e+00 1.654540352219e+00 1.653402162410e+00 1.652451400056e+00 1.651172634175e+00 1.649333761414e+00 1.647149345036e+00 1.645076854645e+00 1.643432970018e+00 1.642172129835e+00 1.640968113130e+00 1.639478809449e+00 1.637601538890e+00 1.635522230126e+00 1.633557650624e+00 1.631893851000e+00 1.630465264491e+00 1.629043861067e+00 1.627422784203e+00 1.625552778805e+00 1.623560240203e+00 1.621640544367e+00 1.619907746916e+00 1.618316226330e+00 1.616725376645e+00 1.615015322185e+00 1.613155776194e+00 1.611213494206e+00 1.609297649589e+00 1.607481500670e+00 1.605749390786e+00 1.604026004110e+00 1.602243827388e+00 1.600381664943e+00 1.598459453708e+00 1.596531745814e+00 1.594645530391e+00 1.592797110145e+00 1.590950485526e+00 1.589078313873e+00 1.587173572066e+00 1.585240860833e+00 1.583298071850e+00 1.581359500904e+00 1.579412688211e+00 1.577441303638e+00 1.575451877775e+00 1.573460890193e+00 1.571473425170e+00 1.569485195167e+00 1.567488873543e+00 1.565466553985e+00 1.563405827492e+00 1.561324428218e+00 1.559239828930e+00 1.557156476320e+00 1.555079010306e+00 1.553010871510e+00 1.550938743132e+00 1.548842819888e+00 1.546715775857e+00 1.544558894007e+00 1.542377183999e+00 1.540199666755e+00 1.538054648562e+00 1.535939197587e+00 1.533823269795e+00 1.531674625564e+00 1.529471455666e+00 1.527215045508e+00 1.524952550185e+00 1.522731223923e+00 1.520559681372e+00 1.518409051693e+00 1.516233996765e+00 1.513989270467e+00 1.511673480677e+00 1.509336273119e+00 1.507038957449e+00 1.504799587396e+00 1.502594002504e+00 1.500365699825e+00 1.498058021516e+00 1.495669385766e+00 1.493256665492e+00 1.490883767681e+00 1.488573572183e+00 1.486294453305e+00 1.483977488058e+00 1.481570005841e+00 1.479086461662e+00 1.476593606538e+00 1.474149416810e+00 1.471760078740e+00 1.469379677289e+00 1.466938883751e+00 1.464409082140e+00 1.461826088655e+00 1.459257342339e+00 1.456739611795e+00 1.454256824921e+00 1.451752842968e+00 1.449175323769e+00 1.446522618720e+00 1.443849637707e+00 1.441210066426e+00 1.438613629578e+00 1.436022771638e+00 1.433380994293e+00 1.430662484013e+00 1.427901306187e+00 1.425155019467e+00 1.422451519652e+00 1.419767042056e+00 1.417052304152e+00 1.414270296704e+00 1.411436149311e+00 1.408604066824e+00 1.405811079505e+00 1.403044384536e+00 1.400259792675e+00 1.397420362223e+00 1.394531251732e+00 1.391637180450e+00 1.388780680727e+00 1.385951511626e+00 1.383107988041e+00 1.380216129085e+00 1.377282883312e+00 1.374348108883e+00 1.371447245280e+00 1.368570833427e+00 1.365673524483e+00 1.362725231653e+00 1.359740915209e+00 1.356758371845e+00 1.353803448276e+00 1.350861928976e+00 1.347889173552e+00 1.344861662781e+00 1.341801586963e+00 1.338743977276e+00 1.335701696647e+00 1.332654757928e+00 1.329566590066e+00 1.326428732539e+00 1.323270242293e+00 1.320119220309e+00 1.316971860293e+00 1.313802184280e+00 1.310590402723e+00 1.307344554678e+00 1.304094755107e+00 1.300860474310e+00 1.297621849186e+00 1.294354617499e+00 1.291053219443e+00 1.287735182781e+00 1.284422826607e+00 1.281119704426e+00 1.277803983011e+00 1.274456765677e+00 1.271087169893e+00 1.267710735000e+00 1.264333218592e+00 1.260945685033e+00 1.257534298804e+00 1.254093364222e+00 1.250641193966e+00 1.247183797590e+00 1.243712069370e+00 1.240213615371e+00 1.236689752029e+00 1.233148045195e+00 1.229601989930e+00 1.226051111179e+00 1.222477177102e+00 1.218876378200e+00 1.215258051930e+00 1.211631486577e+00 1.208001399041e+00 1.204360406234e+00 1.200697195535e+00 1.197012225910e+00 1.193315868543e+00 1.189610134830e+00 1.185890517752e+00 1.182154226027e+00 1.178397789312e+00 1.174624289736e+00 1.170839983251e+00 1.167038385701e+00 1.163215676988e+00 1.159376659435e+00 1.155523852196e+00 1.151657443346e+00 1.147774853694e+00 1.143873139912e+00 1.139952964780e+00 1.136021549807e+00 1.132080084436e+00 1.128121981083e+00 1.124143903491e+00 1.120146673804e+00 1.116135230544e+00 1.112113046985e+00 1.108076557449e+00 1.104018005101e+00 1.099939047992e+00 1.095845398553e+00 1.091736001125e+00 1.087612106790e+00 1.083470505721e+00 1.079309762297e+00 1.075132206703e+00 1.070941085597e+00 1.066733191003e+00 1.062507478996e+00 1.058266495236e+00 1.054008613513e+00 1.049734229383e+00 1.045443130740e+00 1.041134144596e+00 1.036809193079e+00 1.032469426822e+00 1.028110800176e+00 1.023733541048e+00 1.019340312114e+00 1.014931502419e+00 1.010507346727e+00 1.006067986214e+00 1.001608919878e+00 9.971318495247e-01 9.926405020941e-01 9.881333335328e-01 9.836095318645e-01 9.790691021588e-01 9.745108259950e-01 9.699352367236e-01 9.653436591917e-01 9.607346964574e-01 9.561082772160e-01 9.514683383248e-01 9.468107216927e-01 9.421347348034e-01 9.374424965945e-01 9.327319915110e-01 9.280072102639e-01 9.232680553847e-01 9.185106069581e-01 9.137348211253e-01 9.089424459123e-01 9.041327386571e-01 8.993080331707e-01 8.944680388067e-01 8.896091812823e-01 8.847335517359e-01 8.798426081234e-01 8.749328136223e-01 8.700084298035e-01 8.650681818870e-01 8.601099737740e-01 8.551364808411e-01 8.501458584627e-01 8.451368261226e-01 8.401138713563e-01 8.350750072585e-01 8.300181317308e-01 8.249474766356e-01 8.198594094891e-01 8.147536966761e-01 8.096340150133e-01 8.044967873424e-01 7.993446725879e-01 7.941781740161e-01 7.889929162156e-01 7.837927985240e-01 7.785778009447e-01 7.733456876237e-01 7.680990230395e-01 7.628372587165e-01 7.575586329053e-01 7.522653132146e-01 7.469570617790e-01 7.416324807137e-01 7.362948888163e-01 7.309412987648e-01 7.255713996767e-01 7.201887687830e-01 7.147900050796e-01 7.093763257474e-01 7.039500870884e-01 6.985089670052e-01 6.930528468651e-01 6.875830103495e-01 6.820977098237e-01 6.765998164425e-01 6.710888715675e-01 6.655618237155e-01 6.600226630939e-01 6.544704120030e-01 6.489035020817e-01 6.433248726288e-01 6.377327911885e-01 6.321266623842e-01 6.265094233977e-01 6.208792190143e-01 6.152366242396e-01 6.095827679314e-01 6.039148473076e-01 5.982359877294e-01 5.925467596961e-01 5.868439226020e-01 5.811324383955e-01 5.754096276539e-01 5.696750186987e-01 5.639315178261e-01 5.581764463388e-01 5.524112787539e-01 5.466381870917e-01 5.408541148113e-01 5.350616985642e-01 5.292611653150e-01 5.234510260154e-01 5.176331465472e-01 5.118085745391e-01 5.059739611303e-01 5.001343662067e-01 4.942871057498e-01 4.884335670454e-01 4.825755478168e-01 4.767105530671e-01 4.708397791378e-01 4.649660260274e-01 4.590871437804e-01 4.532046663878e-01 4.473197139846e-01 4.414314344597e-01 4.355416164644e-01 4.296506539777e-01 4.237578382664e-01 4.178659383414e-01 4.119738015074e-01 4.060832953086e-01 4.001960266919e-01 3.943105162064e-01 3.884291720905e-01 3.825530306069e-01 3.766812212829e-01 3.708167424427e-01 3.649597735526e-01 3.591117394819e-01 3.532751639287e-01 3.474485463940e-01 3.416334166596e-01 3.358328677657e-01 3.300474206295e-01 3.242792934229e-01 3.185315246751e-01 3.128024582606e-01 3.070961456499e-01 3.014140797264e-01 2.957577551616e-01 2.901317964530e-01 2.845369389772e-01 2.789759927228e-01 2.734525003406e-01 2.679679641867e-01 2.625268904085e-01 2.571333977431e-01 2.517904392854e-01 2.465023065002e-01 2.412735283895e-01 2.361076277404e-01 2.310115507779e-01 2.259894300074e-01 2.210476949564e-01 2.161925303637e-01 2.114296007318e-01 2.067673587292e-01 2.022142999861e-01 1.977757882513e-01 1.934628059030e-01 1.892837068328e-01 1.852480167294e-01 1.813675336973e-01 1.776507859688e-01 1.741108666716e-01 1.707579036009e-01 1.676038798979e-01 1.646617892166e-01 1.619423271436e-01 1.594584302668e-01 1.572217750364e-01 1.552416391967e-01 1.535307005431e-01 1.520967627731e-01 1.509487542180e-01 1.500939305111e-01 1.495362778335e-01 1.492796949540e-01 1.493258545781e-01 1.496744729256e-01 1.503244439526e-01 1.512701090499e-01 1.525067301956e-01 1.540275977864e-01 1.558236140391e-01 1.578859430456e-01 1.602023137875e-01 1.627624826889e-01 1.655555337025e-01 1.685680268464e-01 1.717896885677e-01 1.752071783646e-01 1.788079483149e-01 1.825825732528e-01 1.865177763572e-01 1.906050152169e-01 1.948338040052e-01 1.991928484551e-01 2.036752389998e-01 2.082694398204e-01 2.129685661647e-01 2.177670323762e-01 2.226549854103e-01 2.276291935127e-01 2.326796755752e-01 2.378009595396e-01 2.429895415841e-01 2.482380981699e-01 2.535440642654e-01 2.589031711205e-01 2.643091935974e-01 2.697617324726e-01 2.752518316607e-01 2.807785396857e-01 2.863401716401e-01 2.919314481571e-01 2.975538798888e-01 3.032009622103e-01 3.088702837920e-01 3.145616489362e-01 3.202675109003e-01 3.259924265925e-01 3.317319841670e-01 3.374838132916e-01 3.432477259471e-01 3.490195550055e-01 3.547985156745e-01 3.605853572697e-01 3.663739987081e-01 3.721676578862e-01 3.779626677904e-01 3.837579414980e-01 3.895531989451e-01 3.953446463682e-01 4.011345824359e-01 4.069211282067e-01 4.127002313828e-01 4.184752965650e-01 4.242403427972e-01 4.299987316977e-01 4.357485937357e-01 4.414874523544e-01 4.472164436099e-01 4.529322938228e-01 4.586348234745e-01 4.643245392380e-01 4.699994600339e-01 4.756610157041e-01 4.813061387136e-01 4.869340263660e-01 4.925449799126e-01 4.981357169190e-01 5.037090582312e-01 5.092633009665e-01 5.147975594542e-01 5.203121647242e-01 5.258031477512e-01 5.312713403884e-01 5.367164594979e-01 5.421380543511e-01 5.475371063561e-01 5.529108196756e-01 5.582590065956e-01 5.635807428573e-01 5.688746768908e-01 5.741410400068e-01 5.793797294221e-01 5.845911994616e-01 5.897744819587e-01 5.949267672569e-01 6.000477817952e-01 6.051369471164e-01 6.101944598250e-01 6.152208159800e-01 6.202146234615e-01 6.251771362459e-01 6.301033572585e-01 6.349931189001e-01 6.398487366545e-01 6.446686905142e-01 6.494539049076e-01 6.542024193033e-01 6.589126809544e-01 6.635848140329e-01 6.682166677226e-01 6.728103945121e-01 6.773653953109e-01 6.818797959439e-01 6.863539187229e-01 6.907853423998e-01 6.951760482947e-01 6.995238843912e-01 7.038285441720e-01 7.080903642606e-01 7.123077202957e-01 7.164812292207e-01 7.206087839965e-01 7.246912372820e-01 7.287280277400e-01 7.327161383944e-01 7.366582765480e-01 7.405515390696e-01 7.443970598823e-01 7.481949278918e-01 7.519412697434e-01 7.556382449783e-01 7.592833500674e-01 7.628780846846e-01 7.664221206244e-01 7.699131315226e-01 7.733516287383e-01 7.767360314487e-01 7.800656260747e-01 7.833416748058e-01 7.865625646220e-01 7.897285137867e-01 7.928376883998e-01 7.958898202183e-01 7.988846667208e-01 8.018213100621e-01 8.047012059985e-01 8.075218515917e-01 8.102824526415e-01 8.129836541377e-01 8.156238115821e-01 8.182032851109e-01 8.207218166093e-01 8.231785826662e-01 8.255725229203e-01 8.279024076135e-01 8.301698089360e-01 8.323724928904e-01 8.345113969722e-01 8.365854417568e-01 8.385921678244e-01 8.405339507643e-01 8.424079062464e-01 8.442155745065e-01 8.459550285604e-01 8.476253388371e-01 8.492273324682e-01 8.507593466044e-01 8.522224408584e-01 8.536150555065e-01 8.549351844125e-01 8.561853512600e-01 8.573624536410e-01 8.584692235859e-01 8.595014208859e-01 8.604605442359e-01 8.613461355911e-01 8.621562684359e-01 8.628936996196e-01 8.635538862584e-01 8.641396078446e-01 8.646481017885e-01 8.650794413264e-01 8.654358025809e-01 8.657120278200e-01 8.659119136210e-01 8.660324172951e-01 8.660729811695e-01 8.660360327341e-01 8.659170696680e-01 8.657208022301e-01 8.654412294374e-01 8.650816123154e-01 8.646407987248e-01 8.641168975207e-01 8.635128719716e-01 8.628235985837e-01 8.620539084141e-01 8.612001265828e-01 8.602615474750e-01 8.592412733295e-01 8.581333183687e-01 8.569446290612e-01 8.556680700312e-01 8.543071344745e-01 8.528626669249e-01 8.513286935377e-01 8.497127701506e-01 8.480064238671e-01 8.462166320194e-01 8.443397267205e-01 8.423743554440e-01 8.403249866541e-01 8.381843987960e-01 8.359598880182e-01 8.336460911136e-01 8.312438400261e-01 8.287573145930e-01 8.261780869156e-01 8.235163499309e-01 8.207620609593e-01 8.179222461675e-01 8.149955465969e-01 8.119767612263e-01 8.088762863912e-01 8.056817951149e-01 8.024050719019e-01 7.990386647216e-01 7.955829810529e-01 7.920449263087e-01 7.884132375208e-01 7.847017090833e-01 7.808995787396e-01 7.770119010730e-01 7.730417366703e-01 7.689799783664e-01 7.648417587212e-01 7.606118367364e-01 7.563026533534e-01 7.519102980703e-01 7.474303518512e-01 7.428767341271e-01 7.382331481626e-01 7.335158540675e-01 7.287157757672e-01 7.238353960285e-01 7.188836482528e-01 7.138455244830e-01 7.087416294951e-01 7.035556465197e-01 6.982993269230e-01 6.929743877485e-01 6.875690254986e-01 6.821078681604e-01 6.765671310277e-01 6.709676327169e-01 6.653032906285e-01 6.595704886130e-01 6.537885165410e-01 6.479333361620e-01 6.420358113907e-01 6.360761055134e-01 6.300647065742e-01 6.240128350727e-01 6.178995103246e-01 6.117605778133e-01 6.055654187432e-01 5.993426768853e-01 5.930853726720e-01 5.867875315007e-01 5.804803747431e-01 5.741301545252e-01 5.677782017542e-01 5.614019336887e-01 5.550151159552e-01 5.486338808570e-01 5.422330054184e-01 5.358592878491e-01 5.294770800521e-01 5.231216381796e-01 5.167902310491e-01 5.104742490187e-01 5.042147915788e-01 4.979744476431e-01 4.918033322898e-01 4.856797900437e-01 4.796195948955e-01 4.736471251103e-01 4.677362746726e-01 4.619409748597e-01 4.562280042678e-01 4.506360559470e-01 4.451669899121e-01 4.398182940868e-01 4.346321310282e-01 4.295786087939e-01 4.247084846065e-01 4.200061048789e-01 4.154912425469e-01 4.111893296606e-01 4.070827860125e-01 4.032210265515e-01 3.995802459208e-01 3.961971128620e-01 3.930765287883e-01 3.902176747702e-01 3.876590141894e-01 3.853753875944e-01 3.834110151196e-01 3.817503085795e-01 3.804099492232e-01 3.794065093899e-01 3.787214769460e-01 3.783936118596e-01 3.783930845350e-01 3.787477508148e-01 3.794490805913e-01 3.804898570887e-01 3.818921599983e-01 3.836217074320e-01 3.857070904873e-01 3.881179996178e-01 3.908623075120e-01 3.939344984897e-01 3.973120387215e-01 4.010097586991e-01 4.049913109954e-01 4.092718335251e-01 4.138242044414e-01 4.186412130725e-01 4.237197234568e-01 4.290304726496e-01 4.345839794552e-01 4.403473306767e-01 4.463227287280e-01 4.524919000315e-01 4.588401287835e-01 4.653667437902e-01 4.720424866585e-01 4.788745781752e-01 4.858345957029e-01 4.929226059878e-01 5.001241029620e-01 5.074231642450e-01 5.148224015389e-01 5.222931632076e-01 5.298435407426e-01 5.374492972228e-01 5.451081167367e-01 5.528136030507e-01 5.605415990030e-01 5.683056175020e-01 5.760741593882e-01 5.838570810689e-01 5.916369096007e-01 5.994020758913e-01 6.071608751925e-01 6.148803420302e-01 6.225819155201e-01 6.302349525875e-01 6.378424225588e-01 6.454033672921e-01 6.528908490627e-01 6.603282414923e-01 6.676769434404e-01 6.749550863373e-01 6.821493655093e-01 6.892410078229e-01 6.962534193771e-01 7.031437485926e-01 7.099415270252e-01 7.166201783171e-01 7.231746062006e-01 7.296206515188e-01 7.359189315176e-01 7.421032680779e-01 7.481377196236e-01 7.540312210502e-01 7.597887689557e-01 7.653780744452e-01 7.708327687830e-01 7.761143119843e-01 7.812403231854e-01 7.862065749222e-01 7.909893316533e-01 7.956204645400e-01 8.000595145527e-01 8.043323916299e-01 8.084259265267e-01 8.123254253317e-01 8.160599322190e-01 8.195884141598e-01 8.229438105477e-01 8.261048326955e-01 8.290672266942e-01 8.318553366862e-01 8.344293268672e-01 8.368279413418e-01 8.390232510312e-01 8.410227771433e-01 8.428417793654e-01 8.444470669546e-01 8.458794277773e-01 8.471079967411e-01 8.481470781081e-01 8.490075554130e-01 8.496624221416e-01 8.501520440993e-01 8.504448545456e-01 8.505632166580e-01 8.505106513674e-01 8.502703577357e-01 8.498804446285e-01 8.493103873882e-01 8.485888001554e-01 8.477133443276e-01 8.466787861658e-01 8.455173842953e-01 8.442020374936e-01 8.427682438763e-01 8.412081013535e-01 8.395254800479e-01 8.377491851277e-01 8.358582105495e-01 8.338882643046e-01 8.318334590575e-01 8.297037959634e-01 8.275225512923e-01 8.252790989174e-01 8.230063643021e-01 8.206998896927e-01 8.183760274391e-01 8.160548835701e-01 8.137314403833e-01 8.114384051864e-01 8.091733813022e-01 8.069562855305e-01 8.048032447747e-01 8.027183538713e-01 8.007281200922e-01 7.988356466428e-01 7.970590712998e-01 7.954156909505e-01 7.939110771449e-01 7.925671019925e-01 7.913929906826e-01 7.903989187892e-01 7.896052672456e-01 7.890157024903e-01 7.886480723169e-01 7.885123874577e-01 7.886127205495e-01 7.889699234055e-01 7.895816122842e-01 7.904630847926e-01 7.916200551642e-01 7.930521833731e-01 7.947758494430e-01 7.967821265096e-01 7.990819753364e-01 8.016767416312e-01 8.045566887330e-01 8.077371173438e-01 8.111978564001e-01 8.149501851041e-01 8.189831718430e-01 8.232865506633e-01 8.278656706629e-01 8.326969451921e-01 8.377864197056e-01 8.431140659075e-01 8.486689402584e-01 8.544488112483e-01 8.604258155423e-01 8.666015243657e-01 8.729517966505e-01 8.794636716687e-01 8.861276619056e-01 8.929173653832e-01 8.998280765165e-01 9.068344508372e-01 9.139235359525e-01 9.210793084195e-01 9.282798586945e-01 9.355146288294e-01 9.427597691422e-01 9.500011131115e-01 9.572201674545e-01 9.644009026984e-01 9.715248805149e-01 9.785767652635e-01 9.855381767645e-01 9.923942307459e-01 9.991283893975e-01 1.005723100486e+00 1.012168182775e+00 1.018443288106e+00 1.024536858148e+00 1.030435366449e+00 1.036121570889e+00 1.041591290181e+00 1.046820705877e+00 1.051807483787e+00 1.056537951806e+00 1.060998141660e+00 1.065187255894e+00 1.069084100183e+00 1.072693540581e+00 1.075999636927e+00 1.078997567535e+00 1.081686949083e+00 1.084053891850e+00 1.086105552341e+00 1.087828360551e+00 1.089227634804e+00 1.090299715284e+00 1.091041806101e+00 1.091463925508e+00 1.091554760266e+00 1.091330789211e+00 1.090786345477e+00 1.089930485857e+00 1.088773394506e+00 1.087311844936e+00 1.085568562800e+00 1.083540580312e+00 1.081244989207e+00 1.078695331508e+00 1.075897406045e+00 1.072875903381e+00 1.069635265732e+00 1.066200084055e+00 1.062584832279e+00 1.058806129283e+00 1.054888854013e+00 1.050846347928e+00 1.046707293782e+00 1.042488257489e+00 1.038217085160e+00 1.033913865837e+00 1.029604542273e+00 1.025316213204e+00 1.021067438177e+00 1.016894719316e+00 1.012812115766e+00 1.008853929664e+00 1.005044198738e+00 1.001402716700e+00 9.979672550487e-01 9.947465851465e-01 9.917769153840e-01 9.890760341752e-01 9.866621539156e-01 9.845671233131e-01 9.827953074081e-01 9.813763029944e-01 9.803194789785e-01 9.796401150042e-01 9.793544554360e-01 9.794638875566e-01 9.799859020300e-01 9.809192808867e-01 9.822734315646e-01 9.840466236181e-01 9.862392701025e-01 9.888512133794e-01 9.918732369573e-01 9.953076515697e-01 9.991385014445e-01 1.003361455567e+00 1.007966218012e+00 1.012937170267e+00 1.018267842818e+00 1.023937957789e+00 1.029939077648e+00 1.036253208079e+00 1.042867655864e+00 1.049766059984e+00 1.056933338477e+00 1.064356503692e+00 1.072017600030e+00 1.079908365004e+00 1.088008310607e+00 1.096308723105e+00 1.104798786350e+00 1.113458426154e+00 1.122289597592e+00 1.131270218456e+00 1.140395498522e+00 1.149659691680e+00 1.159046703948e+00 1.168555462738e+00 1.178174352064e+00 1.187896813838e+00 1.197715993209e+00 1.207625700889e+00 1.217616110772e+00 1.227680605356e+00 1.237814317743e+00 1.248000656772e+00 1.258242017312e+00 1.268517127933e+00 1.278820154017e+00 1.289141615338e+00 1.299458926327e+00 1.309769370815e+00 1.320046333435e+00 1.330277709013e+00 1.340446443042e+00 1.350523377179e+00 1.360499252879e+00 1.370339561053e+00 1.380025067753e+00 1.389531649653e+00 1.398827131657e+00 1.407891191489e+00 1.416688603303e+00 1.425195417848e+00 1.433380761864e+00 1.441216385080e+00 1.448675610776e+00 1.455727744110e+00 1.462350933307e+00 1.468513674035e+00 1.474199565850e+00 1.479383603145e+00 1.484046080185e+00 1.488176573916e+00 1.491755734190e+00 1.494782277992e+00 1.497243798446e+00 1.499142692633e+00 1.500485559271e+00 1.501271950455e+00 1.501525250049e+00 1.501254458404e+00 1.500486960638e+00 1.499249431916e+00 1.497570353467e+00 1.495493796092e+00 1.493050926820e+00 1.490295629146e+00 1.487268176192e+00 1.484020679917e+00 1.480609482536e+00 1.477078040958e+00 1.473489258924e+00 1.469887279321e+00 1.466327048388e+00 1.462853678458e+00 1.459505473631e+00 1.456329058593e+00 1.453343434030e+00 1.450581547507e+00 1.448052873418e+00 1.445763819193e+00 1.443717605099e+00 1.441890573862e+00 1.440273577550e+00 1.438825398075e+00 1.437509285111e+00 1.436282401623e+00 1.435080047541e+00 1.433853706898e+00 1.432527218296e+00 1.431042817815e+00 1.429328672933e+00 1.427314885350e+00 1.424948360879e+00 1.422155831754e+00 1.418899558014e+00 1.415126010999e+00 1.410804768472e+00 1.405922438502e+00 1.400456172324e+00 1.394429357320e+00 1.387852296796e+00 1.380764135593e+00 1.373225103207e+00 1.365293140424e+00 1.357062005235e+00 1.348618056716e+00 1.340076030229e+00 1.331548146569e+00 1.323154036308e+00 1.315025233678e+00 1.307271099084e+00 1.300019305812e+00 1.293367762695e+00 1.287406006748e+00 1.282209985074e+00 1.277819051200e+00 1.274264783101e+00 1.271531248446e+00 1.269590880255e+00 1.268376800870e+00 1.267794002414e+00 1.267739161453e+00 1.268062079635e+00 1.268626269965e+00 1.269261103563e+00 1.269800713486e+00 1.270093519005e+00 1.269966769243e+00 1.269297604974e+00 1.267952781395e+00 1.265840438026e+00 1.262898107392e+00 1.259080876697e+00 1.254404301232e+00 1.248891265501e+00 1.242624879850e+00 1.235714173735e+00 1.228289720651e+00 1.220535485123e+00 1.212624469028e+00 1.204773110329e+00 1.197182543400e+00 1.190051953943e+00 1.183576558263e+00 1.177897089672e+00 1.173148594479e+00 1.169392075625e+00 1.166649077909e+00 1.164887771405e+00 1.164000555810e+00 1.163860829727e+00 1.164257474075e+00 1.164973115124e+00 1.165757153977e+00 1.166334974560e+00 1.166467646723e+00 1.165892822503e+00 1.164414565198e+00 1.161859156891e+00 1.158102692709e+00 1.153098120036e+00 1.146831055217e+00 1.139385322157e+00 1.130881304880e+00 1.121503127843e+00 1.111496728829e+00 1.101113477162e+00 1.090662451786e+00 1.080419531312e+00 1.070656696162e+00 1.061612351653e+00 1.053438847710e+00 1.046248794823e+00 1.040037614800e+00 1.034731940328e+00 1.030174026298e+00 1.026119198473e+00 1.022299920413e+00 1.018389240999e+00 1.014083612693e+00 1.009095631925e+00 1.003183131412e+00 9.961938241828e-01 9.880485953057e-01 9.787896097389e-01 9.685537794997e-01 9.575921860130e-01 9.462547297300e-01 9.349569016936e-01 9.241786531113e-01 9.143920319982e-01 9.060598198132e-01 8.995610766636e-01 8.951654194407e-01 8.930176080911e-01 8.930912632106e-01 8.952399651856e-01 8.991699501617e-01 9.045205005614e-01 9.108802838966e-01 9.178402984884e-01 9.250530444919e-01 9.322274516808e-01 9.391999799906e-01 9.458964856758e-01 9.523505380221e-01 9.586897701945e-01 9.650671781277e-01 9.716817967411e-01 9.786767871677e-01 9.861375899739e-01 9.940574281638e-01 1.002287891198e+00 1.010589165255e+00 1.018591456548e+00 1.025865783285e+00 1.031953616732e+00 1.036410425220e+00 1.038890133663e+00 1.039155681720e+00 1.037163054275e+00 1.033060346830e+00 1.027199819417e+00 1.020125926548e+00 1.012483285883e+00 1.004968242396e+00 9.981595384414e-01 9.924399985396e-01 9.878772202218e-01 9.837917753027e-01 9.781778057694e-01 9.721833407503e-01 9.671219205139e-01 9.637094456825e-01 9.615905386928e-01 9.595101225682e-01 9.560309860533e-01 9.503653152683e-01 9.429175184468e-01 9.352395937415e-01 9.293144212218e-01 9.264370968689e-01 9.262438097870e-01 9.264041948240e-01 9.231217991855e-01 9.121821875724e-01 8.871220567159e-01 8.220273483834e-01 7.672780317796e-01 7.187589676363e-01 7.056626595270e-01 7.340586508743e-01 7.819380573485e-01 8.202389912609e-01 8.312187964030e-01 8.134699374654e-01 7.798511275589e-01 7.510347422455e-01 7.444502677539e-01 7.630767231849e-01 7.947364530560e-01 8.222114887898e-01 8.327923602939e-01 8.222254723155e-01 7.950445557973e-01 7.635004505277e-01 7.442379882810e-01 7.507599218084e-01 7.842918760858e-01 8.319500153857e-01 8.748521815372e-01 8.979106899917e-01 8.960881870008e-01 8.767805858778e-01 8.575903543419e-01 8.572615083245e-01 8.819275925521e-01 9.193532187985e-01 9.482577258552e-01 9.527138146294e-01 9.313859397632e-01 8.995689376108e-01 8.826132061977e-01 8.987507153013e-01 9.427748809282e-01 9.898957434590e-01 1.014600108995e+00 1.005462194394e+00 9.706117534883e-01 9.352478186167e-01 9.283369309262e-01 9.606212263966e-01 1.014595719585e+00 1.059287686273e+00 1.070514260998e+00 1.040928229656e+00 9.818111215165e-01 9.195006127860e-01 8.847597131866e-01 8.945392114011e-01 9.403233661447e-01 9.981204800746e-01 1.045796101187e+00 1.070819599198e+00 1.069543808642e+00 1.044307084135e+00 1.001740422012e+00 9.526130259411e-01 9.115510267425e-01 8.929922704452e-01 9.027850839773e-01 9.325065857541e-01 9.641841536149e-01 9.815797523094e-01 9.790317901379e-01 9.642356290541e-01 9.535658070725e-01 9.601214380698e-01 9.817800664838e-01 1.001423465729e+00 9.998070648686e-01 9.695022839899e-01 9.226757612235e-01 8.890165931404e-01 8.977115859099e-01 9.503045618925e-01 1.017000964223e+00 1.061516200151e+00 1.063174650042e+00 1.025726547991e+00 9.766785025924e-01 9.543157519090e-01 9.792119456918e-01 1.033985423762e+00 1.079624896324e+00 1.085278429911e+00 1.044690396142e+00 9.802031168827e-01 9.354922849228e-01 9.480798736066e-01 1.013791594861e+00 1.091089589805e+00 1.137305388168e+00 1.131170313985e+00 1.077373226884e+00 1.002651796944e+00 9.439506843622e-01 9.261267513848e-01 9.435992412734e-01 9.698213002235e-01 9.826399887620e-01 9.778028475460e-01 9.659799320091e-01 9.599352118157e-01 9.610209150874e-01 9.569120060502e-01 9.325944434411e-01 8.840989485021e-01 8.260296725199e-01 7.875286025654e-01 7.918815375037e-01 8.325950925081e-01 8.782637783401e-01 8.989241660068e-01 8.831665190322e-01 8.417008492248e-01 8.012369456055e-01 7.874064319269e-01 8.034155757489e-01 8.284825962340e-01 8.393683324282e-01 8.295264596676e-01 8.136958998588e-01 8.169215553767e-01 8.511216037560e-01 9.004503682295e-01 9.338286359977e-01 9.276436603425e-01 8.801375306867e-01 8.169695824528e-01 7.843183205733e-01 8.156864188682e-01 8.948599445087e-01 9.726447558866e-01 1.007419481618e+00 9.833347819219e-01 9.138716510097e-01 8.393971600862e-01 8.101946910146e-01 8.457632162347e-01 9.139902042149e-01 9.662538698371e-01 9.731320961057e-01 9.344479310903e-01 8.768172914765e-01 8.407689339795e-01 8.518174072606e-01 8.962584769156e-01 9.363172042563e-01 9.420940917272e-01 9.078107724670e-01 8.536929753832e-01 8.167694943647e-01 8.254724940405e-01 8.725439763228e-01 9.228755818408e-01 9.438762316988e-01 9.235257058054e-01 8.740466836343e-01 8.267232603447e-01 8.144192065201e-01 8.445224954286e-01 8.921086186921e-01 9.233092189336e-01 9.176363677477e-01 8.758354245376e-01 8.189413903446e-01 7.797472230617e-01 7.822413385198e-01 8.209507711594e-01 8.671154071653e-01 8.923973303877e-01 8.832873911540e-01 8.439820926447e-01 7.940803034322e-01 7.626611394113e-01
```
