## Supplementary Data 1 for "Heart cockle shells transmit sunlight to photosymbiotic algae using bundled fiber optic cables and condensing lenses": Onebigonelittle-big_550nm_XZ_2.txt (part 10 of 12)

```
 1.778504609284e+00 1.776789048309e+00 1.775573013631e+00 1.774971886696e+00 1.774682452826e+00 1.774238968963e+00 1.773251614883e+00 1.771678620216e+00 1.769963751453e+00 1.768736578351e+00 1.768211006857e+00 1.767956350290e+00 1.767338180398e+00 1.766081208756e+00 1.764406076420e+00 1.762773207042e+00 1.761593606002e+00 1.761000899892e+00 1.760706948100e+00 1.760127168689e+00 1.758851878271e+00 1.757043481004e+00 1.755304487802e+00 1.754149816351e+00 1.753610701327e+00 1.753259297810e+00 1.752536404301e+00 1.751138578775e+00 1.749276714428e+00 1.747553564305e+00 1.746466397490e+00 1.745965127379e+00 1.745518355702e+00 1.744596598597e+00 1.743070194408e+00 1.741236228090e+00 1.739580361853e+00 1.738465821901e+00 1.737881917993e+00 1.737405909754e+00 1.736498091718e+00 1.734936771715e+00 1.733002110310e+00 1.731261916905e+00 1.730142029586e+00 1.729603030180e+00 1.729145400206e+00 1.728158803289e+00 1.726424535797e+00 1.724344339425e+00 1.722617149054e+00 1.721638200799e+00 1.721162778311e+00 1.720544085225e+00 1.719275489895e+00 1.717377518752e+00 1.715351535555e+00 1.713773117571e+00 1.712836442691e+00 1.712219513468e+00 1.711372766514e+00 1.709964658806e+00 1.708095929016e+00 1.706165221469e+00 1.704578844226e+00 1.703493918999e+00 1.702727682873e+00 1.701862041348e+00 1.700523983400e+00 1.698662794429e+00 1.696606771702e+00 1.694847952791e+00 1.693691227848e+00 1.692999620456e+00 1.692243839135e+00 1.690877652781e+00 1.688802348944e+00 1.686508462920e+00 1.684699301579e+00 1.683704575847e+00 1.683180873978e+00 1.682374770498e+00 1.680727387408e+00 1.678351597799e+00 1.675978346282e+00 1.674353345820e+00 1.673593276609e+00 1.673076516122e+00 1.671977618883e+00 1.669957580951e+00 1.667428898041e+00 1.665206955134e+00 1.663845375518e+00 1.663170762540e+00 1.662435989523e+00 1.660962808474e+00 1.658698657787e+00 1.656224245415e+00 1.654245584941e+00 1.653038469996e+00 1.652247585642e+00 1.651191745146e+00 1.649430417904e+00 1.647108106090e+00 1.644795172500e+00 1.643000351255e+00 1.641784520495e+00 1.640756886802e+00 1.639404804404e+00 1.637492828891e+00 1.635232099421e+00 1.633079995040e+00 1.631355668669e+00 1.630015873884e+00 1.628733556340e+00 1.627167691728e+00 1.625211976418e+00 1.623053027430e+00 1.621004628544e+00 1.619258774062e+00 1.617748781527e+00 1.616246975102e+00 1.614544324598e+00 1.612592081772e+00 1.610515339233e+00 1.608510085728e+00 1.606692244703e+00 1.605016725764e+00 1.603341797058e+00 1.601546052557e+00 1.599600009738e+00 1.597570317410e+00 1.595567119755e+00 1.593662792880e+00 1.591843414948e+00 1.590031687119e+00 1.588160598472e+00 1.586208423176e+00 1.584196205093e+00 1.582178172015e+00 1.580201140523e+00 1.578262927332e+00 1.576325704239e+00 1.574361139261e+00 1.572362755275e+00 1.570336469721e+00 1.568300112677e+00 1.566268048153e+00 1.564229630140e+00 1.562166077754e+00 1.560081389086e+00 1.557992705755e+00 1.555907814826e+00 1.553821108312e+00 1.551728924470e+00 1.549611458322e+00 1.547455343734e+00 1.545276008085e+00 1.543091378924e+00 1.540906842906e+00 1.538727635156e+00 1.536556386189e+00 1.534383672959e+00 1.532186759229e+00 1.529959801481e+00 1.527701595802e+00 1.525416762830e+00 1.523132538885e+00 1.520878820168e+00 1.518655684803e+00 1.516434007332e+00 1.514182329827e+00 1.511875228614e+00 1.509514098491e+00 1.507140661065e+00 1.504805812731e+00 1.502521470693e+00 1.500260137710e+00 1.497977132941e+00 1.495626720137e+00 1.493202135551e+00 1.490752063053e+00 1.488337512779e+00 1.485981061121e+00 1.483660410815e+00 1.481319921733e+00 1.478903622830e+00 1.476403187934e+00 1.473874087210e+00 1.471381099776e+00 1.468949855245e+00 1.466551988872e+00 1.464121201930e+00 1.461601852269e+00 1.459003432073e+00 1.456390322636e+00 1.453822075781e+00 1.451309515653e+00 1.448808965752e+00 1.446252798688e+00 1.443607270994e+00 1.440904866473e+00 1.438211430899e+00 1.435567526333e+00 1.432960120047e+00 1.430335707794e+00 1.427640044346e+00 1.424867447524e+00 1.422070186962e+00 1.419302650522e+00 1.416578616293e+00 1.413863082493e+00 1.411099767523e+00 1.408260084988e+00 1.405374884660e+00 1.402499824595e+00 1.399667072060e+00 1.396854331035e+00 1.394015378798e+00 1.391110757318e+00 1.388151475991e+00 1.385190026139e+00 1.382265448719e+00 1.379369035963e+00 1.376457174653e+00 1.373492570493e+00 1.370476326151e+00 1.367451698078e+00 1.364461189447e+00 1.361500074322e+00 1.358526360965e+00 1.355506713351e+00 1.352443571284e+00 1.349374915859e+00 1.346338544649e+00 1.343327508054e+00 1.340298187230e+00 1.337219296606e+00 1.334101758041e+00 1.330982456713e+00 1.327889379183e+00 1.324810791455e+00 1.321704390782e+00 1.318543147522e+00 1.315346228062e+00 1.312150086354e+00 1.308968564663e+00 1.305783155582e+00 1.302559041597e+00 1.299284768425e+00 1.295987213817e+00 1.292696129307e+00 1.289408153735e+00 1.286100502600e+00 1.282751944306e+00 1.279367159497e+00 1.275975994886e+00 1.272599993771e+00 1.269221516211e+00 1.265814782952e+00 1.262374094890e+00 1.258915070683e+00 1.255459483527e+00 1.252014045303e+00 1.248556198564e+00 1.245069203882e+00 1.241556994960e+00 1.238037520230e+00 1.234516073880e+00 1.230985178239e+00 1.227430913871e+00 1.223847801321e+00 1.220250645131e+00 1.216649126845e+00 1.213033501792e+00 1.209391456041e+00 1.205723680193e+00 1.202037480836e+00 1.198345510294e+00 1.194649776676e+00 1.190932597927e+00 1.187187413688e+00 1.183423598477e+00 1.179651313952e+00 1.175874497134e+00 1.172088707593e+00 1.168280919879e+00 1.164450877257e+00 1.160608320717e+00 1.156755891648e+00 1.152890080292e+00 1.149008092238e+00 1.145106312206e+00 1.141186729993e+00 1.137255766027e+00 1.133308254994e+00 1.129339696414e+00 1.125354493450e+00 1.121355652223e+00 1.117342803404e+00 1.113314493403e+00 1.109266898658e+00 1.105200608022e+00 1.101122904405e+00 1.097035539338e+00 1.092931803070e+00 1.088808262424e+00 1.084665521704e+00 1.080507833114e+00 1.076339705087e+00 1.072157985934e+00 1.067954646965e+00 1.063731100726e+00 1.059491469281e+00 1.055237246750e+00 1.050968586218e+00 1.046682712172e+00 1.042377594404e+00 1.038056236174e+00 1.033720437281e+00 1.029368400803e+00 1.024999444605e+00 1.020614824616e+00 1.016214121347e+00 1.011796198761e+00 1.007362315684e+00 1.002910642946e+00 9.984433081164e-01 9.939614030497e-01 9.894616119745e-01 9.849428078092e-01 9.804082916495e-01 9.758586356737e-01 9.712934654933e-01 9.667139773109e-01 9.621159635989e-01 9.574992480739e-01 9.528686365479e-01 9.482227718260e-01 9.435606904514e-01 9.388828066473e-01 9.341872295822e-01 9.294744710329e-01 9.247468698553e-01 9.200017148461e-01 9.152396785308e-01 9.104647558364e-01 9.056721790863e-01 9.008628826085e-01 8.960369292910e-01 8.911935116926e-01 8.863358346075e-01 8.814650963654e-01 8.765764598282e-01 8.716702865287e-01 8.667478425021e-01 8.618090237979e-01 8.568550639939e-01 8.518872437627e-01 8.469008054695e-01 8.418983346652e-01 8.368818375030e-01 8.318465960736e-01 8.267977146403e-01 8.217332218600e-01 8.166516068892e-01 8.115565372264e-01 8.064441006484e-01 8.013148465814e-01 7.961719052208e-01 7.910140434813e-01 7.858387264303e-01 7.806505963818e-01 7.754461627561e-01 7.702251201356e-01 7.649910278247e-01 7.597403419820e-01 7.544753957871e-01 7.491973471368e-01 7.439017513865e-01 7.385917408176e-01 7.332684048788e-01 7.279285918058e-01 7.225754830646e-01 7.172090360908e-01 7.118256063828e-01 7.064292847482e-01 7.010195040704e-01 6.955942610692e-01 6.901567949163e-01 6.847054945510e-01 6.792387740421e-01 6.737602333174e-01 6.682674128316e-01 6.627607767577e-01 6.572431327644e-01 6.517113989240e-01 6.461668530228e-01 6.406095395885e-01 6.350384025819e-01 6.294557649353e-01 6.238624023963e-01 6.182542327751e-01 6.126349860891e-01 6.070047657559e-01 6.013612402016e-01 5.957077065563e-01 5.900431658818e-01 5.843656780691e-01 5.786788645132e-01 5.729813580540e-01 5.672728179223e-01 5.615551494750e-01 5.558258507955e-01 5.500866174326e-01 5.443398071155e-01 5.385818882876e-01 5.328162671765e-01 5.270426916772e-01 5.212589018171e-01 5.154687228993e-01 5.096697037211e-01 5.038620651442e-01 4.980494335723e-01 4.922291518982e-01 4.864027663184e-01 4.805709748655e-01 4.747321322117e-01 4.688885978244e-01 4.630416578981e-01 4.571877957599e-01 4.513312441960e-01 4.454716388179e-01 4.396078851595e-01 4.337437011595e-01 4.278759722628e-01 4.220068486361e-01 4.161379411509e-01 4.102681214177e-01 4.043993386449e-01 3.985321413669e-01 3.926662295326e-01 3.868038861774e-01 3.809446839075e-01 3.750894156572e-01 3.692401874744e-01 3.633971260234e-01 3.575606391536e-01 3.517340180908e-01 3.459160952734e-01 3.401089934589e-01 3.343145492165e-01 3.285319809617e-01 3.227650761272e-01 3.170141251396e-01 3.112809306714e-01 3.055691708706e-01 2.998774807768e-01 2.942084088903e-01 2.885653499514e-01 2.829498735973e-01 2.773645663644e-01 2.718136845895e-01 2.662968085386e-01 2.608186573672e-01 2.553823398736e-01 2.499900503480e-01 2.446479752386e-01 2.393587998444e-01 2.341253254337e-01 2.289553248773e-01 2.238504339901e-01 2.188177567383e-01 2.138644480189e-01 2.089939578589e-01 2.042153241510e-01 1.995346476732e-01 1.949585512088e-01 1.904976813551e-01 1.861592594258e-01 1.819526299734e-01 1.778896314822e-01 1.739775009183e-01 1.702305273045e-01 1.666587351859e-01 1.632736987178e-01 1.600894286359e-01 1.571169564627e-01 1.543692320775e-01 1.518598174137e-01 1.496003395904e-01 1.476027889753e-01 1.458780276488e-01 1.444350210068e-01 1.432845827716e-01 1.424328326680e-01 1.418850125227e-01 1.416447573601e-01 1.417130903068e-01 1.420906075721e-01 1.427742506159e-01 1.437596583643e-01 1.450406509735e-01 1.466079224851e-01 1.484540517917e-01 1.505666378456e-01 1.529356051964e-01 1.555485450711e-01 1.583912903954e-01 1.614532525446e-01 1.647210652300e-01 1.681811808846e-01 1.718233425607e-01 1.756331753979e-01 1.796004611544e-01 1.837151922307e-01 1.879649256840e-01 1.923425952590e-01 1.968361778182e-01 2.014371877305e-01 2.061400614482e-01 2.109344292717e-01 2.158149659289e-01 2.207755622934e-01 2.258080950244e-01 2.309089099606e-01 2.360700087879e-01 2.412874994383e-01 2.465594711434e-01 2.518779797239e-01 2.572428925605e-01 2.626472511814e-01 2.680865478508e-01 2.735606859215e-01 2.790642017364e-01 2.845959475131e-01 2.901546020241e-01 2.957341380534e-01 3.013359183867e-01 3.069532452887e-01 3.125858262400e-01 3.182332663575e-01 3.238915845053e-01 3.295627351216e-01 3.352424297577e-01 3.409273442237e-01 3.466190271769e-01 3.523113908870e-01 3.580081020213e-01 3.637073614036e-01 3.694056116306e-01 3.751044874079e-01 3.807997298833e-01 3.864911562126e-01 3.921793519997e-01 3.978596736057e-01 4.035351903475e-01 4.092033008208e-01 4.148616265347e-01 4.205117718984e-01 4.261500318905e-01 4.317788309999e-01 4.373957505981e-01 4.429981490684e-01 4.485882018750e-01 4.541628109019e-01 4.597221829220e-01 4.652676624074e-01 4.707943710258e-01 4.763052689862e-01 4.817972659975e-01 4.872689216314e-01 4.927226971761e-01 4.981555789577e-01 5.035691275273e-01 5.089609795012e-01 5.143303176841e-01 5.196765664609e-01 5.249982431781e-01 5.302973232186e-01 5.355721974163e-01 5.408215829837e-01 5.460472465095e-01 5.512438958252e-01 5.564134458362e-01 5.615555759281e-01 5.666690136147e-01 5.717554661685e-01 5.768126484157e-01 5.818398519683e-01 5.868364346120e-01 5.918003801510e-01 5.967329417906e-01 6.016335841735e-01 6.065032017601e-01 6.113407230331e-01 6.161427475692e-01 6.209106431509e-01 6.256415169629e-01 6.303376659513e-01 6.349987535569e-01 6.396238067036e-01 6.442134359624e-01 6.487638452436e-01 6.532736250759e-01 6.577459871231e-01 6.621790101727e-01 6.665740958252e-01 6.709286455553e-01 6.752418320276e-01 6.795134500954e-01 6.837414800938e-01 6.879279774109e-01 6.920731042936e-01 6.961738922081e-01 7.002314117441e-01 7.042430497155e-01 7.082108113929e-01 7.121325012079e-01 7.160085802014e-01 7.198387296141e-01 7.236211598412e-01 7.273566331507e-01 7.310443357516e-01 7.346833233350e-01 7.382732989831e-01 7.418134344923e-01 7.453033189782e-01 7.487425773246e-01 7.521315606776e-01 7.554695281254e-01 7.587542260259e-01 7.619861923629e-01 7.651647612405e-01 7.682895657021e-01 7.713618665104e-01 7.743786591616e-01 7.773405769519e-01 7.802460323266e-01 7.830945943793e-01 7.858868864851e-01 7.886226838689e-01 7.913009280335e-01 7.939206281786e-01 7.964810308754e-01 7.989820278233e-01 8.014233613774e-01 8.038051660772e-01 8.061263388535e-01 8.083861745767e-01 8.105843153989e-01 8.127193935698e-01 8.147925929983e-01 8.168030777035e-01 8.187499830031e-01 8.206327653466e-01 8.224500078271e-01 8.242032065125e-01 8.258905552840e-01 8.275124264588e-01 8.290685029383e-01 8.305557440723e-01 8.319772043358e-01 8.333294054618e-01 8.346142740271e-01 8.358300463546e-01 8.369756797506e-01 8.380521026728e-01 8.390577064375e-01 8.399942229811e-01 8.408584325176e-01 8.416500512252e-01 8.423713883592e-01 8.430186924113e-01 8.435951695422e-01 8.440969540829e-01 8.445250739003e-01 8.448798995076e-01 8.451585450244e-01 8.453643988913e-01 8.454931937322e-01 8.455467793959e-01 8.455245744808e-01 8.454244921964e-01 8.452498133508e-01 8.449954528533e-01 8.446650952833e-01 8.442557224660e-01 8.437671578360e-01 8.432015522499e-01 8.425549320428e-01 8.418313047048e-01 8.410260501566e-01 8.401411125922e-01 8.391760817521e-01 8.381293924629e-01 8.370039870593e-01 8.357943774857e-01 8.345059535173e-01 8.331344197589e-01 8.316805755829e-01 8.301464136347e-01 8.285268229731e-01 8.268275731278e-01 8.250440180056e-01 8.231768704977e-01 8.212290143359e-01 8.191941918030e-01 8.170794266976e-01 8.148780297264e-01 8.125951400262e-01 8.102283003920e-01 8.077755568624e-01 8.052426205597e-01 8.026216297949e-01 7.999200090822e-01 7.971327108279e-01 7.942607889159e-01 7.913087412651e-01 7.882678597182e-01 7.851478406294e-01 7.819412028698e-01 7.786520697562e-01 7.752819085031e-01 7.718236918814e-01 7.682887544249e-01 7.646664160222e-01 7.609651559730e-01 7.571819713128e-01 7.533137566770e-01 7.493694904922e-01 7.453389103691e-01 7.412330015078e-01 7.370452386918e-01 7.327769133337e-01 7.284345504250e-01 7.240078802539e-01 7.195112274997e-01 7.149326548237e-01 7.102806829167e-01 7.055562100393e-01 7.007517233165e-01 6.958829982512e-01 6.909340612770e-01 6.859198841130e-01 6.808350649021e-01 6.756775964369e-01 6.704619473600e-01 6.651700286444e-01 6.598233176052e-01 6.544089528754e-01 6.489330803870e-01 6.434047509176e-01 6.378074679086e-01 6.321685961939e-01 6.264651114808e-01 6.207161714183e-01 6.149200053468e-01 6.090686064120e-01 6.031872209636e-01 5.972494465398e-01 5.912853957870e-01 5.852807241535e-01 5.792401856673e-01 5.731828579594e-01 5.670827540634e-01 5.609790523590e-01 5.548436888339e-01 5.487003170326e-01 5.425518193825e-01 5.363842104946e-01 5.302363068076e-01 5.240722583228e-01 5.179341007423e-01 5.118043942781e-01 5.056916388420e-01 4.996200772279e-01 4.935616541009e-01 4.875643558169e-01 4.815979395423e-01 4.756929657301e-01 4.698547988629e-01 4.640707100033e-01 4.583869314192e-01 4.527669378099e-01 4.472602971969e-01 4.418505407945e-01 4.365515560668e-01 4.313913093022e-01 4.263454523981e-01 4.214662302156e-01 4.167259443115e-01 4.121603209018e-01 4.077766836436e-01 4.035695963611e-01 3.995827803935e-01 3.957888024018e-01 3.922339160073e-01 3.889070234307e-01 3.858240223291e-01 3.830104506999e-01 3.804473240713e-01 3.781804915166e-01 3.761862781494e-01 3.744948238191e-01 3.731110610717e-01 3.720278890334e-01 3.712790041366e-01 3.708356226475e-01 3.707346444077e-01 3.709566279450e-01 3.715107050223e-01 3.724064036373e-01 3.736207476177e-01 3.751831490597e-01 3.770592322502e-01 3.792695238780e-01 3.817984487546e-01 3.846343158028e-01 3.877908499339e-01 3.912312535603e-01 3.949770355172e-01 3.989951656882e-01 4.032878180074e-01 4.078477325781e-01 4.126488829640e-01 4.177031544739e-01 4.229745759618e-01 4.284735670722e-01 4.341752765228e-01 4.400703442120e-01 4.461560828810e-01 4.524045562991e-01 4.588247991253e-01 4.653865128535e-01 4.720918053247e-01 4.789242481119e-01 4.858709469347e-01 4.929317179437e-01 5.000800420239e-01 5.073236441763e-01 5.146364773687e-01 5.220206328509e-01 5.294631883987e-01 5.369494425394e-01 5.444844903436e-01 5.520410777821e-01 5.596291944644e-01 5.672255018362e-01 5.748300967963e-01 5.824376604943e-01 5.900265844525e-01 5.976104986387e-01 6.051608000910e-01 6.126864227385e-01 6.201743527296e-01 6.276108222632e-01 6.350087243382e-01 6.423345690979e-01 6.496097234093e-01 6.568078591484e-01 6.639299454456e-01 6.709786591070e-01 6.779257444138e-01 6.847956925662e-01 6.915550650216e-01 6.982158907160e-01 7.047721409028e-01 7.112015937917e-01 7.175303265925e-01 7.237187801489e-01 7.297903868814e-01 7.357281123104e-01 7.415197920104e-01 7.471880583091e-01 7.526915153946e-01 7.580621767450e-01 7.632731094622e-01 7.683223051270e-01 7.732278379799e-01 7.779488312528e-01 7.825227538606e-01 7.869160009231e-01 7.911372478098e-01 7.951947636375e-01 7.990558631040e-01 8.027573210806e-01 8.062628594023e-01 8.095893445127e-01 8.127370897545e-01 8.156810617895e-01 8.184574177164e-01 8.210258433342e-01 8.234136617296e-01 8.256120149476e-01 8.276057838225e-01 8.294277991827e-01 8.310371148571e-01 8.324683838286e-01 8.337064899427e-01 8.347459068804e-01 8.356132444844e-01 8.362724631368e-01 8.367622391910e-01 8.370613022926e-01 8.371747276029e-01 8.371224792665e-01 8.368751115096e-01 8.364730753040e-01 8.358915467627e-01 8.351441988365e-01 8.342474530778e-01 8.331767744205e-01 8.319746673242e-01 8.306144108820e-01 8.291190417392e-01 8.274970132877e-01 8.257357442855e-01 8.238730430037e-01 8.218849776598e-01 8.198022050850e-01 8.176254664308e-01 8.153545922116e-01 8.130222373938e-01 8.106105494715e-01 8.081510842583e-01 8.056458929247e-01 8.031017506479e-01 8.005449334144e-01 7.979676425189e-01 7.953999282724e-01 7.928445110215e-01 7.903132902216e-01 7.878302326986e-01 7.853931232879e-01 7.830304205010e-01 7.807464822939e-01 7.785577947824e-01 7.764829751462e-01 7.745264939159e-01 7.727129830542e-01 7.710503970696e-01 7.695517788866e-01 7.682363379192e-01 7.671106754832e-01 7.661920867747e-01 7.654931472625e-01 7.650189387137e-01 7.647909862530e-01 7.648113754471e-01 7.650925547068e-01 7.656471754589e-01 7.664733152262e-01 7.675899938440e-01 7.689938900726e-01 7.706923182210e-01 7.726936142477e-01 7.749897953113e-01 7.775946911990e-01 7.804967956887e-01 7.837011129493e-01 7.872071314620e-01 7.909992631551e-01 7.950899889364e-01 7.994559359559e-01 8.041020997095e-01 8.090170326645e-01 8.141834955727e-01 8.196052590359e-01 8.252565831944e-01 8.311360176885e-01 8.372254301676e-01 8.435078209909e-01 8.499786177366e-01 8.566101205872e-01 8.633975707425e-01 8.703186220549e-01 8.773571714353e-01 8.845005240758e-01 8.917247629695e-01 8.990201196718e-01 9.063636843316e-01 9.137400488299e-01 9.211317897935e-01 9.285204504560e-01 9.358902985667e-01 9.432223475262e-01 9.504993154014e-01 9.577044615361e-01 9.648232597719e-01 9.718347196339e-01 9.787283513070e-01 9.854842277367e-01 9.920874223237e-01 9.985272173839e-01 1.004781178560e+00 1.010846042129e+00 1.016699147734e+00 1.022331889778e+00 1.027733694721e+00 1.032885753709e+00 1.037788436026e+00 1.042419036078e+00 1.046776989914e+00 1.050850743219e+00 1.054628088617e+00 1.058110660145e+00 1.061280271187e+00 1.064142720102e+00 1.066685016377e+00 1.068905289539e+00 1.070804362273e+00 1.072372125280e+00 1.073617809209e+00 1.074529521558e+00 1.075117201553e+00 1.075378587342e+00 1.075313935635e+00 1.074935672519e+00 1.074236682099e+00 1.073235083276e+00 1.071928997879e+00 1.070329234661e+00 1.068450707016e+00 1.066291691751e+00 1.063877992656e+00 1.061210919836e+00 1.058309675012e+00 1.055190919472e+00 1.051863580435e+00 1.048354675938e+00 1.044672439509e+00 1.040843843308e+00 1.036885181785e+00 1.032818656392e+00 1.028667017101e+00 1.024450263613e+00 1.020196583905e+00 1.015925540074e+00 1.011667276394e+00 1.007441421567e+00 1.003277108943e+00 9.992012060367e-01 9.952331390118e-01 9.914107391594e-01 9.877453665221e-01 9.842729360153e-01 9.810161120104e-01 9.779923483669e-01 9.752379581030e-01 9.727590573893e-01 9.705894082719e-01 9.687431434265e-01 9.672351480371e-01 9.660915259906e-01 9.653139890918e-01 9.649251899693e-01 9.649306987124e-01 9.653396228732e-01 9.661603774050e-01 9.673920174106e-01 9.690425034350e-01 9.711060702000e-01 9.735859162410e-01 9.764727283756e-01 9.797633090603e-01 9.834496459217e-01 9.875186652549e-01 9.919665857407e-01 9.967727812592e-01 1.001930306062e+00 1.007421357225e+00 1.013231332794e+00 1.019347975225e+00 1.025749910975e+00 1.032425800407e+00 1.039356953445e+00 1.046529418000e+00 1.053926159333e+00 1.061532052806e+00 1.069334802406e+00 1.077316003238e+00 1.085469700928e+00 1.093775307283e+00 1.102225942555e+00 1.110812353164e+00 1.119517082772e+00 1.128342641196e+00 1.137270251406e+00 1.146296530053e+00 1.155416838657e+00 1.164619993901e+00 1.173902962542e+00 1.183259315312e+00 1.192683679547e+00 1.202168670596e+00 1.211713415311e+00 1.221306408952e+00 1.230943263635e+00 1.240621566504e+00 1.250323604473e+00 1.260053625732e+00 1.269791759224e+00 1.279530656703e+00 1.289263064196e+00 1.298966014667e+00 1.308637430978e+00 1.318250211409e+00 1.327793517251e+00 1.337249329940e+00 1.346590092911e+00 1.355805431096e+00 1.364863259972e+00 1.373744323758e+00 1.382424595327e+00 1.390875670070e+00 1.399075538572e+00 1.406993671350e+00 1.414608366673e+00 1.421889595066e+00 1.428815146504e+00 1.435359753848e+00 1.441498740699e+00 1.447213676172e+00 1.452479844505e+00 1.457285162272e+00 1.461611713159e+00 1.465446805192e+00 1.468786278245e+00 1.471619528276e+00 1.473952592011e+00 1.475780389428e+00 1.477115005043e+00 1.477970420653e+00 1.478354863564e+00 1.478299938161e+00 1.477821517859e+00 1.476955976905e+00 1.475734267155e+00 1.474193514808e+00 1.472379814513e+00 1.470329949771e+00 1.468099006581e+00 1.465728328156e+00 1.463268493203e+00 1.460771954791e+00 1.458280737969e+00 1.455846968742e+00 1.453506465014e+00 1.451304593020e+00 1.449270746425e+00 1.447430469446e+00 1.445812014886e+00 1.444415732757e+00 1.443257150744e+00 1.442323321432e+00 1.441603162533e+00 1.441077480364e+00 1.440704256031e+00 1.440456184383e+00 1.440274389635e+00 1.440109780433e+00 1.439903565129e+00 1.439585791346e+00 1.439099593931e+00 1.438363641237e+00 1.437325190028e+00 1.435911640748e+00 1.434061930114e+00 1.431732503828e+00 1.428862499030e+00 1.425431957703e+00 1.421403183652e+00 1.416768742279e+00 1.411535660149e+00 1.405703665196e+00 1.399320988188e+00 1.392420410901e+00 1.385065593548e+00 1.377335217899e+00 1.369309611321e+00 1.361097166324e+00 1.352794971780e+00 1.344529773887e+00 1.336411953120e+00 1.328562206816e+00 1.321100558732e+00 1.314122806233e+00 1.307735186657e+00 1.302005911136e+00 1.296998190779e+00 1.292746614598e+00 1.289254367568e+00 1.286513709783e+00 1.284466770956e+00 1.283053190234e+00 1.282168971088e+00 1.281695453733e+00 1.281506720635e+00 1.281439406780e+00 1.281355703759e+00 1.281086603168e+00 1.280484041454e+00 1.279415130055e+00 1.277740227813e+00 1.275375143576e+00 1.272228647779e+00 1.268262418624e+00 1.263466624190e+00 1.257852782372e+00 1.251496292553e+00 1.244475716304e+00 1.236932754110e+00 1.229021881817e+00 1.220922046124e+00 1.212849589211e+00 1.205000494239e+00 1.197604526058e+00 1.190854161235e+00 1.184933086774e+00 1.179996919899e+00 1.176137413907e+00 1.173428213615e+00 1.171853278087e+00 1.171362527313e+00 1.171838330615e+00 1.173103881546e+00 1.174961842021e+00 1.177146247232e+00 1.179402447889e+00 1.181449629497e+00 1.183012762998e+00 1.183856017080e+00 1.183740880181e+00 1.182509343427e+00 1.180028664187e+00 1.176232300849e+00 1.171124117294e+00 1.164744719012e+00 1.157232284446e+00 1.148744035264e+00 1.139504365570e+00 1.129772383151e+00 1.119803718424e+00 1.109892772621e+00 1.100280244038e+00 1.091193963891e+00 1.082806327689e+00 1.075203617746e+00 1.068426408206e+00 1.062401876464e+00 1.057006941231e+00 1.052041074771e+00 1.047247881593e+00 1.042366512117e+00 1.037097494459e+00 1.031195081000e+00 1.024437987098e+00 1.016670367395e+00 1.007832168520e+00 9.979358293574e-01 9.871153591850e-01 9.755849416988e-01 9.636573883387e-01 9.517172581122e-01 9.401901149325e-01 9.295306468883e-01 9.201539995044e-01 9.124371351802e-01 9.066497667210e-01 9.029458979348e-01 9.013516597065e-01 9.017464411155e-01 9.039145037678e-01 9.075338959971e-01 9.122552505550e-01 9.177152227107e-01 9.235875730982e-01 9.296229191110e-01 9.356460127910e-01 9.416039851792e-01 9.475174803286e-01 9.535024450752e-01 9.597253580745e-01 9.663507996457e-01 9.735534626191e-01 9.814074493112e-01 9.899152740128e-01 9.989584041708e-01 1.008279704124e+00 1.017539012768e+00 1.026281883257e+00 1.034029837827e+00 1.040299452292e+00 1.044659045061e+00 1.046797531669e+00 1.046531401261e+00 1.043885597597e+00 1.039064238438e+00 1.032468961400e+00 1.024660731920e+00 1.016273470319e+00 1.007955220584e+00 1.000217556900e+00 9.933715694744e-01 9.874341950116e-01 9.821054746678e-01 9.751126620627e-01 9.676460845820e-01 9.611009212936e-01 9.562964509035e-01 9.529689981785e-01 9.499140225535e-01 9.456728623060e-01 9.393561686054e-01 9.311857822758e-01 9.224764010445e-01 9.149621010586e-01 9.097622125863e-01 9.065250259190e-01 9.032439765266e-01 8.969596519735e-01 8.853551137719e-01 8.682821351691e-01 8.014501859504e-01 7.546256657367e-01 7.093138011786e-01 6.938638750019e-01 7.171951341328e-01 7.619386116548e-01 8.010794002497e-01 8.161589318656e-01 8.035353354984e-01 7.732338157242e-01 7.436981016084e-01 7.325910243916e-01 7.462122303977e-01 7.762465064835e-01 8.069696986393e-01 8.243266986094e-01 8.207819495814e-01 7.968400771995e-01 7.616405366389e-01 7.321548491579e-01 7.275969442471e-01 7.574193330541e-01 8.125568974230e-01 8.712893886367e-01 9.121744134371e-01 9.232009460301e-01 9.058011906350e-01 8.748109489940e-01 8.527579166256e-01 8.565135330947e-01 8.842187911462e-01 9.171624954905e-01 9.349481104973e-01 9.288437962824e-01 9.067237681502e-01 8.894087068018e-01 8.971756169448e-01 9.327950266501e-01 9.782710634449e-01 1.009042700252e+00 1.009742689901e+00 9.819158763078e-01 9.440676104801e-01 9.229869656680e-01 9.359447798297e-01 9.761773387077e-01 1.018737631624e+00 1.038792374457e+00 1.024210712754e+00 9.794143707915e-01 9.235827547891e-01 8.836362501210e-01 8.806057252690e-01 9.159496431751e-01 9.724492574359e-01 1.027465880148e+00 1.063217528721e+00 1.069607083076e+00 1.044115532147e+00 9.921778163677e-01 9.282488330588e-01 8.752267384586e-01 8.566085590921e-01 8.805029085753e-01 9.310988555773e-01 9.802317215962e-01 1.005104829895e+00 9.982174641444e-01 9.696168438946e-01 9.420140896357e-01 9.369506964097e-01 9.575531977283e-01 9.852870660108e-01 9.955396156467e-01 9.754870593843e-01 9.335297306491e-01 8.981420509414e-01 9.013048034493e-01 9.501717394110e-01 1.018300264739e+00 1.068709936558e+00 1.077940496439e+00 1.046197805228e+00 9.972760322995e-01 9.674122483372e-01 9.799999449498e-01 1.024129025340e+00 1.065365427029e+00 1.074050675490e+00 1.043168035343e+00 9.925158217896e-01 9.601715957622e-01 9.764187957475e-01 1.035027357045e+00 1.098945395062e+00 1.130889515520e+00 1.113507082112e+00 1.054477503919e+00 9.826714846481e-01 9.345090554753e-01 9.295146041532e-01 9.550508150621e-01 9.816880305989e-01 9.890195052469e-01 9.766776012708e-01 9.594975743803e-01 9.527482137653e-01 9.569345686628e-01 9.564244424567e-01 9.333023607811e-01 8.831182964497e-01 8.230454458663e-01 7.870115014668e-01 8.009743097317e-01 8.547178253743e-01 9.103695883095e-01 9.336520268229e-01 9.117569507991e-01 8.572014884459e-01 8.029892071540e-01 7.844272679644e-01 8.096614774727e-01 8.526610699947e-01 8.806679160326e-01 8.790605584637e-01 8.578227188083e-01 8.434589117659e-01 8.576386621724e-01 8.956915250070e-01 9.301334481621e-01 9.340286086865e-01 8.995679174893e-01 8.454230048567e-01 8.115030756050e-01 8.316597712124e-01 8.984458826327e-01 9.695458987454e-01 1.004035745356e+00 9.837412009678e-01 9.189830746475e-01 8.469404664737e-01 8.161491118628e-01 8.481237555485e-01 9.144764117053e-01 9.678159945288e-01 9.775761204791e-01 9.414726970079e-01 8.839153551046e-01 8.444458118014e-01 8.505968181540e-01 8.923666646732e-01 9.336869498698e-01 9.438943976455e-01 9.151830534359e-01 8.650658716985e-01 8.279237969839e-01 8.319566023099e-01 8.733033620223e-01 9.204425535986e-01 9.419278931798e-01 9.249042537489e-01 8.794384840644e-01 8.337196385277e-01 8.181971492636e-01 8.413332113077e-01 8.820589193707e-01 9.095437641619e-01 9.043126600484e-01 8.664748573683e-01 8.148852597302e-01 7.788153892352e-01 7.794730465637e-01 8.123486125377e-01 8.523024938109e-01 8.739732407462e-01 8.650704696065e-01 8.294411689685e-01 7.850396103143e-01 7.596964729123e-01
 1.771906684654e+00 1.770145095557e+00 1.768886392202e+00 1.768250826894e+00 1.767922654782e+00 1.767429100417e+00 1.766394481458e+00 1.764786759268e+00 1.763037516499e+00 1.761766026427e+00 1.761192333771e+00 1.760897731390e+00 1.760241654095e+00 1.758940983245e+00 1.757218188134e+00 1.755543278493e+00 1.754323028833e+00 1.753683497412e+00 1.753339884893e+00 1.752715212413e+00 1.751400471062e+00 1.749547560314e+00 1.747758799641e+00 1.746557653752e+00 1.745974404232e+00 1.745573012351e+00 1.744795815112e+00 1.743349364359e+00 1.741444384567e+00 1.739675826464e+00 1.738536116567e+00 1.737982013229e+00 1.737486732145e+00 1.736516202007e+00 1.734939902616e+00 1.733055365438e+00 1.731350475867e+00 1.730183170925e+00 1.729544236705e+00 1.729016354125e+00 1.728058712545e+00 1.726445455298e+00 1.724455686686e+00 1.722661358397e+00 1.721489121693e+00 1.720895717928e+00 1.720378140376e+00 1.719332531731e+00 1.717544696983e+00 1.715411659957e+00 1.713629850362e+00 1.712592288872e+00 1.712056761842e+00 1.711376915870e+00 1.710049661190e+00 1.708096464149e+00 1.706016647159e+00 1.704378976931e+00 1.703378536908e+00 1.702699579645e+00 1.701794958597e+00 1.700330882740e+00 1.698402627602e+00 1.696410115185e+00 1.694759839118e+00 1.693612149751e+00 1.692784362946e+00 1.691859741958e+00 1.690460105842e+00 1.688533939983e+00 1.686411301921e+00 1.684588593599e+00 1.683369554059e+00 1.682613416348e+00 1.681789664049e+00 1.680355760803e+00 1.678213838709e+00 1.675854313618e+00 1.673980010951e+00 1.672917604344e+00 1.672323724460e+00 1.671444526710e+00 1.669726820249e+00 1.667285522584e+00 1.664845269121e+00 1.663150406771e+00 1.662316206579e+00 1.661725149229e+00 1.660553307298e+00 1.658463211906e+00 1.655866040601e+00 1.653573593185e+00 1.652135837019e+00 1.651382743404e+00 1.650573344234e+00 1.649027648216e+00 1.646691927731e+00 1.644144058970e+00 1.642088483293e+00 1.640801811643e+00 1.639930657018e+00 1.638799343169e+00 1.636964589246e+00 1.634566582282e+00 1.632174460481e+00 1.630298727634e+00 1.629000844485e+00 1.627892825880e+00 1.626463120528e+00 1.624474305408e+00 1.622133768656e+00 1.619898045851e+00 1.618089476833e+00 1.616666200301e+00 1.615302213323e+00 1.613655647750e+00 1.611618552206e+00 1.609375575113e+00 1.607240545626e+00 1.605407776006e+00 1.603813302450e+00 1.602226980098e+00 1.600439825065e+00 1.598401013356e+00 1.596236613200e+00 1.594142670355e+00 1.592235554117e+00 1.590472598755e+00 1.588709795541e+00 1.586824888883e+00 1.584789336276e+00 1.582668825405e+00 1.580574433866e+00 1.578578697788e+00 1.576668093295e+00 1.574765161141e+00 1.572801949306e+00 1.570755735165e+00 1.568650600539e+00 1.566539202213e+00 1.564467989501e+00 1.562436427766e+00 1.560405681129e+00 1.558346238480e+00 1.556249873971e+00 1.554127840239e+00 1.551994103731e+00 1.549865455572e+00 1.547733072199e+00 1.545573882492e+00 1.543391258963e+00 1.541202751881e+00 1.539016011979e+00 1.536829456820e+00 1.534637744487e+00 1.532422294612e+00 1.530168467325e+00 1.527887790461e+00 1.525600803584e+00 1.523313055433e+00 1.521028589619e+00 1.518752580569e+00 1.516475378738e+00 1.514175652361e+00 1.511846391661e+00 1.509484691165e+00 1.507094640903e+00 1.504701186621e+00 1.502336813799e+00 1.500003149067e+00 1.497673784616e+00 1.495315990212e+00 1.492903536501e+00 1.490435143899e+00 1.487949425591e+00 1.485499263944e+00 1.483099277664e+00 1.480725681452e+00 1.478332529177e+00 1.475873676647e+00 1.473339568730e+00 1.470775005738e+00 1.468241644863e+00 1.465766210717e+00 1.463328141576e+00 1.460874212177e+00 1.458347186210e+00 1.455734221083e+00 1.453087531915e+00 1.450473099382e+00 1.447919207372e+00 1.445401107562e+00 1.442855058168e+00 1.440222184156e+00 1.437507908243e+00 1.434774017779e+00 1.432081173446e+00 1.429443785465e+00 1.426822021212e+00 1.424149214965e+00 1.421387118851e+00 1.418564722328e+00 1.415746597637e+00 1.412975506508e+00 1.410242847217e+00 1.407496941665e+00 1.404682353105e+00 1.401789896861e+00 1.398867541073e+00 1.395972810872e+00 1.393120477622e+00 1.390279457202e+00 1.387394668913e+00 1.384433891328e+00 1.381424181335e+00 1.378421187517e+00 1.375458625913e+00 1.372518353987e+00 1.369554444008e+00 1.366527347899e+00 1.363443495975e+00 1.360353240895e+00 1.357298215621e+00 1.354271780605e+00 1.351233259445e+00 1.348143378488e+00 1.345001413987e+00 1.341846426142e+00 1.338723440817e+00 1.335630281597e+00 1.332527740316e+00 1.329380937174e+00 1.326188716479e+00 1.322988272842e+00 1.319816863615e+00 1.316672074771e+00 1.313512599732e+00 1.310304071847e+00 1.307054883515e+00 1.303800594017e+00 1.300570946191e+00 1.297357128005e+00 1.294118016318e+00 1.290824731122e+00 1.287494146727e+00 1.284160927791e+00 1.280841595888e+00 1.277520344876e+00 1.274162346452e+00 1.270754038316e+00 1.267320026297e+00 1.263890576797e+00 1.260465482548e+00 1.257021881131e+00 1.253538423026e+00 1.250018269102e+00 1.246488637789e+00 1.242973117785e+00 1.239457942586e+00 1.235914757158e+00 1.232337999937e+00 1.228740822352e+00 1.225145881236e+00 1.221561158136e+00 1.217965374322e+00 1.214340551442e+00 1.210690182386e+00 1.207031464064e+00 1.203369482450e+00 1.199699065702e+00 1.196005635180e+00 1.192284148819e+00 1.188546794198e+00 1.184805077938e+00 1.181049559456e+00 1.177268546763e+00 1.173461268956e+00 1.169635064578e+00 1.165801951352e+00 1.161965845099e+00 1.158110015390e+00 1.154225382211e+00 1.150321340170e+00 1.146408118825e+00 1.142490331962e+00 1.138564706802e+00 1.134617640928e+00 1.130647322563e+00 1.126663986986e+00 1.122671197936e+00 1.118664854201e+00 1.114642779322e+00 1.110601360281e+00 1.106541687544e+00 1.102470039098e+00 1.098382594662e+00 1.094274974422e+00 1.090149449397e+00 1.086011198550e+00 1.081858642163e+00 1.077690931767e+00 1.073504377803e+00 1.069298775694e+00 1.065081559031e+00 1.060855135837e+00 1.056613298977e+00 1.052351186419e+00 1.048070248999e+00 1.043774392774e+00 1.039467372619e+00 1.035147674713e+00 1.030807859028e+00 1.026447034278e+00 1.022069933576e+00 1.017678789910e+00 1.013273428694e+00 1.008851481074e+00 1.004410513699e+00 9.999534066081e-01 9.954816244239e-01 9.909944936397e-01 9.864906106209e-01 9.819715885679e-01 9.774365784110e-01 9.728849272455e-01 9.683170105949e-01 9.637321289618e-01 9.591318471025e-01 9.545170047404e-01 9.498859138393e-01 9.452356704965e-01 9.405694512113e-01 9.358889250115e-01 9.311935019932e-01 9.264836823610e-01 9.217566901838e-01 9.170111749923e-01 9.122519714452e-01 9.074780911432e-01 9.026887757031e-01 8.978835455051e-01 8.930622998400e-01 8.882238394097e-01 8.833708180342e-01 8.785010128920e-01 8.736155042227e-01 8.687167274708e-01 8.638019180295e-01 8.588699346119e-01 8.539228776767e-01 8.489588612845e-01 8.439810710363e-01 8.389904140263e-01 8.339836212758e-01 8.289592720274e-01 8.239198987347e-01 8.188649557065e-01 8.137948491362e-01 8.087118723735e-01 8.036119438220e-01 7.984966293336e-01 7.933673339227e-01 7.882214512232e-01 7.830605307147e-01 7.778870086169e-01 7.726966492194e-01 7.674932266242e-01 7.622742529061e-01 7.570390212423e-01 7.517908328256e-01 7.465289736159e-01 7.412508338831e-01 7.359603515556e-01 7.306553763887e-01 7.253343772218e-01 7.200014582218e-01 7.146538825140e-01 7.092916465086e-01 7.039185369050e-01 6.985292793578e-01 6.931259202272e-01 6.877107691134e-01 6.822804192562e-01 6.768385833177e-01 6.713839082494e-01 6.659146236906e-01 6.604323359046e-01 6.549390895488e-01 6.494317546625e-01 6.439124758968e-01 6.383818197646e-01 6.328376588374e-01 6.272818765730e-01 6.217147659311e-01 6.161341480859e-01 6.105451169597e-01 6.049433314210e-01 5.993292700584e-01 5.937059390405e-01 5.880694438978e-01 5.824238413881e-01 5.767688603551e-01 5.711014765443e-01 5.654240151556e-01 5.597378033466e-01 5.540405242409e-01 5.483353058260e-01 5.426206622711e-01 5.368954796861e-01 5.311632502214e-01 5.254225426121e-01 5.196726365614e-01 5.139163832696e-01 5.081510750061e-01 5.023778441161e-01 4.965996734214e-01 4.908130277663e-01 4.850211382494e-01 4.792243036851e-01 4.734197179030e-01 4.676115113112e-01 4.617980468847e-01 4.559789001095e-01 4.501574062997e-01 4.443321867223e-01 4.385040861531e-01 4.326737363760e-01 4.268394291673e-01 4.210051993793e-01 4.151705945293e-01 4.093340093594e-01 4.034981822878e-01 3.976639427020e-01 3.918298782467e-01 3.860000023359e-01 3.801717922329e-01 3.743466562831e-01 3.685277239312e-01 3.627131503965e-01 3.569052090446e-01 3.511053367909e-01 3.453130047909e-01 3.395305703252e-01 3.337589077509e-01 3.279982006962e-01 3.222516745817e-01 3.165200415677e-01 3.108032122462e-01 3.051048040215e-01 2.994263335003e-01 2.937679861131e-01 2.881342631056e-01 2.825238568895e-01 2.769411420461e-01 2.713885136082e-01 2.658674255917e-01 2.603826719529e-01 2.549352174928e-01 2.495276163695e-01 2.441647827882e-01 2.388500613516e-01 2.335867479815e-01 2.283811527396e-01 2.232354305651e-01 2.181545999391e-01 2.131457146958e-01 2.082122428066e-01 2.033623835583e-01 1.986025095099e-01 1.939380478743e-01 1.893795994869e-01 1.849325176940e-01 1.806072470125e-01 1.764135808653e-01 1.723607559712e-01 1.684605390235e-01 1.647230428288e-01 1.611598792360e-01 1.577844064489e-01 1.546091041311e-01 1.516458252513e-01 1.489087605962e-01 1.464099329964e-01 1.441622191263e-01 1.421783877538e-01 1.404696132395e-01 1.390454334787e-01 1.379149783102e-01 1.370857049142e-01 1.365636217673e-01 1.363509634874e-01 1.364496467705e-01 1.368587308945e-01 1.375754853597e-01 1.385954519466e-01 1.399101860706e-01 1.415121462892e-01 1.433904821051e-01 1.455345324556e-01 1.479329602983e-01 1.505717065298e-01 1.534391063129e-01 1.565209881220e-01 1.598038070965e-01 1.632766580767e-01 1.669249018889e-01 1.707380086878e-01 1.747046463105e-01 1.788116007683e-01 1.830513126355e-01 1.874123381850e-01 1.918850600641e-01 1.964636903344e-01 2.011361080038e-01 2.058974432107e-01 2.107418680044e-01 2.156597062997e-01 2.206482623694e-01 2.256993607954e-01 2.308074836923e-01 2.359705089482e-01 2.411815145066e-01 2.464381428549e-01 2.517368395727e-01 2.570714767773e-01 2.624415873871e-01 2.678404167926e-01 2.732667369154e-01 2.787208559133e-01 2.841964159107e-01 2.896941056132e-01 2.952086307152e-01 3.007369652645e-01 3.062816181143e-01 3.118356871848e-01 3.174013421701e-01 3.229768548943e-01 3.285578290449e-01 3.341458199320e-01 3.397360066463e-01 3.453270883637e-01 3.509210302393e-01 3.565138092202e-01 3.621074923502e-01 3.676995792877e-01 3.732851139144e-01 3.788677028885e-01 3.844429967550e-01 3.900109278030e-01 3.955739697327e-01 4.011268092055e-01 4.066726375670e-01 4.122064880841e-01 4.177287063578e-01 4.232403449505e-01 4.287371519588e-01 4.342214252022e-01 4.396927800342e-01 4.451465678449e-01 4.505866605018e-01 4.560087583335e-01 4.614148290432e-01 4.668035040123e-01 4.721715204184e-01 4.775216526298e-01 4.828510640321e-01 4.881595907762e-01 4.934498762177e-01 4.987151860650e-01 5.039603554180e-01 5.091808777792e-01 5.143769254648e-01 5.195508331831e-01 5.246982039949e-01 5.298220222800e-01 5.349198145789e-01 5.399899834372e-01 5.450333604027e-01 5.500477294492e-01 5.550351837113e-01 5.599942758132e-01 5.649240388719e-01 5.698256412632e-01 5.746944227828e-01 5.795324173352e-01 5.843385253785e-01 5.891125217827e-01 5.938557905300e-01 5.985658502263e-01 6.032422562987e-01 6.078844455760e-01 6.124904374899e-01 6.170615078372e-01 6.215969760087e-01 6.260976263627e-01 6.305635628932e-01 6.349904724498e-01 6.393794443254e-01 6.437284767036e-01 6.480386614590e-01 6.523115924939e-01 6.565452983519e-01 6.607393961443e-01 6.648920419519e-01 6.690002652496e-01 6.730685493725e-01 6.770947167570e-01 6.810787994331e-01 6.850206639554e-01 6.889174584241e-01 6.927697980040e-01 6.965761923933e-01 7.003381334368e-01 7.040556335125e-01 7.077262488138e-01 7.113506108489e-01 7.149265621196e-01 7.184558158029e-01 7.219368127934e-01 7.253691302820e-01 7.287537412403e-01 7.320867805580e-01 7.353718158011e-01 7.386057224608e-01 7.417892077190e-01 7.449207345408e-01 7.480002938530e-01 7.510270402989e-01 7.540016477522e-01 7.569233513288e-01 7.597915714121e-01 7.626049077742e-01 7.653629205888e-01 7.680660021005e-01 7.707125919847e-01 7.733049636354e-01 7.758404078540e-01 7.783186972176e-01 7.807385607733e-01 7.830995217685e-01 7.854031766281e-01 7.876477542265e-01 7.898336895640e-01 7.919596615356e-01 7.940237936291e-01 7.960275785443e-01 7.979701516246e-01 7.998513877254e-01 8.016709798473e-01 8.034278133775e-01 8.051214517250e-01 8.067510154531e-01 8.083173449327e-01 8.098191761295e-01 8.112567627681e-01 8.126297135302e-01 8.139354227045e-01 8.151764133795e-01 8.163510420431e-01 8.174581372759e-01 8.184996150404e-01 8.194711821789e-01 8.203763233948e-01 8.212113776711e-01 8.219786911304e-01 8.226767192448e-01 8.233034635020e-01 8.238615286886e-01 8.243479875420e-01 8.247646891563e-01 8.251093226748e-01 8.253811714340e-01 8.255828256954e-01 8.257100861148e-01 8.257665132603e-01 8.257486746740e-01 8.256576465722e-01 8.254932921692e-01 8.252529280489e-01 8.249401237218e-01 8.245512114925e-01 8.240878383903e-01 8.235487623226e-01 8.229326979476e-01 8.222427466469e-01 8.214746094409e-01 8.206309541443e-01 8.197093419311e-01 8.187099922617e-01 8.176347685485e-01 8.164799075145e-01 8.152495997489e-01 8.139389790883e-01 8.125495754674e-01 8.110834211349e-01 8.095362835825e-01 8.079128257531e-01 8.062073547408e-01 8.044246151856e-01 8.025616884204e-01 8.006183712115e-01 7.985968585770e-01 7.964934852027e-01 7.943126606420e-01 7.920501266755e-01 7.897073996866e-01 7.872868409961e-01 7.847826346241e-01 7.822013269127e-01 7.795378632317e-01 7.767954241361e-01 7.739737481687e-01 7.710691685425e-01 7.680889541432e-01 7.650248736880e-01 7.618844208326e-01 7.586626872869e-01 7.553613598949e-01 7.519846928734e-01 7.485241275068e-01 7.449890369471e-01 7.413740156126e-01 7.376807126243e-01 7.339125960833e-01 7.300631010435e-01 7.261418439827e-01 7.221407721321e-01 7.180660053449e-01 7.139173079916e-01 7.096899468244e-01 7.053943107251e-01 7.010200618998e-01 6.965773016892e-01 6.920619977683e-01 6.874731972847e-01 6.828202462335e-01 6.780915756335e-01 6.733009295302e-01 6.684398969904e-01 6.635132268502e-01 6.585258480266e-01 6.534687087513e-01 6.483578539557e-01 6.431793069127e-01 6.379447857386e-01 6.326551826716e-01 6.273021909409e-01 6.219063429593e-01 6.164473931105e-01 6.109463203027e-01 6.053948099421e-01 5.997938215784e-01 5.941584470764e-01 5.884689809892e-01 5.827543408881e-01 5.769948310382e-01 5.712051013387e-01 5.653899946410e-01 5.595366424380e-01 5.536754426424e-01 5.477790738383e-01 5.418764667826e-01 5.359594939466e-01 5.300270183460e-01 5.241051664883e-01 5.181654592406e-01 5.122482269602e-01 5.063298524368e-01 5.004283332595e-01 4.945561255965e-01 4.886940585174e-01 4.828845084283e-01 4.770947276568e-01 4.713632975591e-01 4.656803001907e-01 4.600496412757e-01 4.545026586345e-01 4.490079934618e-01 4.436171169866e-01 4.383033384778e-01 4.330935190914e-01 4.280003356080e-01 4.230091995151e-01 4.181673092653e-01 4.134425572508e-01 4.088807865820e-01 4.044723812050e-01 4.002270759732e-01 3.961771785602e-01 3.922972515646e-01 3.886389355398e-01 3.851782635501e-01 3.819464805026e-01 3.789531830502e-01 3.761903939874e-01 3.737005328370e-01 3.714552087056e-01 3.694965318619e-01 3.678136025837e-01 3.664160321114e-01 3.653266692159e-01 3.645231008775e-01 3.640445838374e-01 3.638648304425e-01 3.640063891536e-01 3.644693044542e-01 3.652397936319e-01 3.663454255238e-01 3.677523694598e-01 3.694883063457e-01 3.715312084370e-01 3.738797267824e-01 3.765407858696e-01 3.794860826677e-01 3.827361246718e-01 3.862563137024e-01 3.900585720698e-01 3.941261587960e-01 3.984433627456e-01 4.030193484689e-01 4.078181143081e-01 4.128556454004e-01 4.181004716855e-01 4.235517641088e-01 4.292025608737e-01 4.350266765014e-01 4.410351221678e-01 4.471939994344e-01 4.535117964891e-01 4.599676437013e-01 4.665512030938e-01 4.732615945686e-01 4.800737280570e-01 4.869951998627e-01 4.939994894439e-01 5.010894949896e-01 5.082508064302e-01 5.154726188035e-01 5.227547157328e-01 5.300742193201e-01 5.374386370077e-01 5.448255443972e-01 5.522374851220e-01 5.596630163512e-01 5.670897172026e-01 5.745228909729e-01 5.819382067802e-01 5.893454955159e-01 5.967250501009e-01 6.040752590765e-01 6.113943857064e-01 6.186612737226e-01 6.258903489050e-01 6.330549688270e-01 6.401635675876e-01 6.472069261150e-01 6.541689106813e-01 6.610657973290e-01 6.678657415658e-01 6.745870267193e-01 6.812101375752e-01 6.877299835013e-01 6.941566604972e-01 7.004583675473e-01 7.066614468115e-01 7.127360239719e-01 7.186888180489e-01 7.245224206743e-01 7.302083536115e-01 7.357763194672e-01 7.411907949140e-01 7.464666877842e-01 7.515998441578e-01 7.565686466445e-01 7.614013495399e-01 7.660582387104e-01 7.705653353112e-01 7.749073131518e-01 7.790716405097e-01 7.830848452562e-01 7.869045419196e-01 7.905655819998e-01 7.940424438368e-01 7.973351062808e-01 8.004621555730e-01 8.033848303235e-01 8.061417192034e-01 8.087035247444e-01 8.110762677678e-01 8.132732138225e-01 8.152621003787e-01 8.170816712555e-01 8.186973953855e-01 8.201271281923e-01 8.213758044672e-01 8.224173794328e-01 8.232924124631e-01 8.239613433671e-01 8.244526259087e-01 8.247636196305e-01 8.248774781020e-01 8.248306766999e-01 8.245859111583e-01 8.241784588442e-01 8.235973774927e-01 8.228380676584e-01 8.219298688232e-01 8.208424199104e-01 8.196130245545e-01 8.182260602378e-01 8.166875428556e-01 8.150229440778e-01 8.132052409883e-01 8.112754828634e-01 8.092164524903e-01 8.070429789040e-01 8.047727445954e-01 8.023899930948e-01 7.999345125069e-01 7.973869769007e-01 7.947734833279e-01 7.921032251904e-01 7.893721368476e-01 7.866154598086e-01 7.838200486428e-01 7.810128203874e-01 7.782035566287e-01 7.753959592178e-01 7.726187052835e-01 7.698668037316e-01 7.671677862215e-01 7.645307158679e-01 7.619642744803e-01 7.594936281704e-01 7.571205453885e-01 7.548687295919e-01 7.527489060647e-01 7.507735551167e-01 7.489624113190e-01 7.473219847824e-01 7.458721954824e-01 7.446255724755e-01 7.435903963169e-01 7.427860975437e-01 7.422198545881e-01 7.419035309538e-01 7.418519166989e-01 7.420653792813e-01 7.425631907818e-01 7.433473627062e-01 7.444229764029e-01 7.458050500522e-01 7.474837127048e-01 7.494769504841e-01 7.517773722577e-01 7.543874639112e-01 7.573140831766e-01 7.605419298007e-01 7.640835043135e-01 7.679225824320e-01 7.720581352522e-01 7.764887975522e-01 7.811931922870e-01 7.861795491614e-01 7.914233308821e-01 7.969220688040e-01 8.026641845992e-01 8.086280093351e-01 8.148141882206e-01 8.211949670617e-01 8.277637747312e-01 8.345047995043e-01 8.413945376187e-01 8.484274877044e-01 8.555772132566e-01 8.628336130440e-01 8.701758178272e-01 8.775858887043e-01 8.850486290043e-01 8.925448352859e-01 9.000572984851e-01 9.075683984735e-01 9.150603429147e-01 9.225158742175e-01 9.299192155788e-01 9.372504332337e-01 9.444959946828e-01 9.516374653287e-01 9.586575066269e-01 9.655460797857e-01 9.722790548187e-01 9.788508799776e-01 9.852410027100e-01 9.914354482777e-01 9.974278151130e-01 1.003193872910e+00 1.008734309623e+00 1.014027080681e+00 1.019066098192e+00 1.023842168039e+00 1.028338602811e+00 1.032557944448e+00 1.036479829605e+00 1.040105433960e+00 1.043425283925e+00 1.046430396341e+00 1.049123730173e+00 1.051490697593e+00 1.053537950000e+00 1.055256661891e+00 1.056647073665e+00 1.057711712450e+00 1.058444497032e+00 1.058856318957e+00 1.058938835898e+00 1.058704898358e+00 1.058154502189e+00 1.057291379252e+00 1.056130575617e+00 1.054668416812e+00 1.052925497210e+00 1.050903499468e+00 1.048616331040e+00 1.046081068702e+00 1.043300212976e+00 1.040301417346e+00 1.037090028933e+00 1.033688622096e+00 1.030115464475e+00 1.026383677400e+00 1.022520451086e+00 1.018540399891e+00 1.014471364754e+00 1.010330047800e+00 1.006145099134e+00 1.001937077844e+00 9.977311734257e-01 9.935556924290e-01 9.894301848701e-01 9.853890936578e-01 9.814486566013e-01 9.776415681328e-01 9.739934893355e-01 9.705218644261e-01 9.672656513999e-01 9.642336438044e-01 9.614603400029e-01 9.589657606465e-01 9.567635519388e-01 9.548870831774e-01 9.533401199892e-01 9.521495447205e-01 9.513263142161e-01 9.508800324786e-01 9.508288791727e-01 9.511729769385e-01 9.519242146245e-01 9.530850420104e-01 9.546570165980e-01 9.566401244408e-01 9.590308921710e-01 9.618274785041e-01 9.650190855666e-01 9.686029912345e-01 9.725633748691e-01 9.768926950519e-01 9.815767568596e-01 9.865985067576e-01 9.919498633252e-01 9.976066422680e-01 1.003558977735e+00 1.009785671809e+00 1.016271252009e+00 1.023000325818e+00 1.029951754760e+00 1.037113759804e+00 1.044465038743e+00 1.051995436672e+00 1.059685681587e+00 1.067522742841e+00 1.075496263115e+00 1.083587686881e+00 1.091795276228e+00 1.100098406576e+00 1.108492928723e+00 1.116972250443e+00 1.125522654919e+00 1.134144855569e+00 1.142827513006e+00 1.151567133732e+00 1.160360680141e+00 1.169202220545e+00 1.178087966462e+00 1.187014136145e+00 1.195980044723e+00 1.204975584419e+00 1.214006153318e+00 1.223058575353e+00 1.232130537765e+00 1.241221338082e+00 1.250313580351e+00 1.259412080986e+00 1.268499078285e+00 1.277565617372e+00 1.286607010608e+00 1.295599530484e+00 1.304541565895e+00 1.313406911774e+00 1.322184533875e+00 1.330856390295e+00 1.339398138998e+00 1.347796551884e+00 1.356023479121e+00 1.364059981765e+00 1.371882113164e+00 1.379465926809e+00 1.386790569880e+00 1.393826962712e+00 1.400558585350e+00 1.406957111157e+00 1.413005694525e+00 1.418682604137e+00 1.423968530826e+00 1.428850925571e+00 1.433309736188e+00 1.437340959356e+00 1.440931613223e+00 1.444078301894e+00 1.446781988884e+00 1.449040939520e+00 1.450868969106e+00 1.452268763341e+00 1.453260351815e+00 1.453864488314e+00 1.454098225767e+00 1.453998479644e+00 1.453587788177e+00 1.452909065127e+00 1.451995393317e+00 1.450888964235e+00 1.449637178179e+00 1.448276740588e+00 1.446862074386e+00 1.445430436139e+00 1.444029228673e+00 1.442701832204e+00 1.441482379876e+00 1.440412228690e+00 1.439512837818e+00 1.438816497624e+00 1.438334699360e+00 1.438076927364e+00 1.438051152541e+00 1.438239175010e+00 1.438638145711e+00 1.439212857286e+00 1.439936797559e+00 1.440770064435e+00 1.441656818384e+00 1.442554375514e+00 1.443391207266e+00 1.444111681103e+00 1.444646150841e+00 1.444924883679e+00 1.444889208128e+00 1.444460347649e+00 1.443592468005e+00 1.442220938391e+00 1.440298156307e+00 1.437793123414e+00 1.434663355799e+00 1.430907959795e+00 1.426509299884e+00 1.421483074844e+00 1.415856543219e+00 1.409654493379e+00 1.402944553818e+00 1.395782385548e+00 1.388252425507e+00 1.380444105375e+00 1.372457334728e+00 1.364406229490e+00 1.356392201502e+00 1.348544614794e+00 1.340964650795e+00 1.333763117202e+00 1.327041011046e+00 1.320872791890e+00 1.315335999834e+00 1.310464322117e+00 1.306289419777e+00 1.302804876431e+00 1.299978457497e+00 1.297766772004e+00 1.296076364907e+00 1.294821369631e+00 1.293872177167e+00 1.293097187553e+00 1.292360162398e+00 1.291500338883e+00 1.290388077758e+00 1.288871014304e+00 1.286830493187e+00 1.284162387282e+00 1.280771910913e+00 1.276618190476e+00 1.271660964887e+00 1.265920028658e+00 1.259437289377e+00 1.252284789571e+00 1.244593297643e+00 1.236491895107e+00 1.228172472531e+00 1.219824125718e+00 1.211660730537e+00 1.203912046308e+00 1.196779570664e+00 1.190481311533e+00 1.185179911326e+00 1.181020080702e+00 1.178096690594e+00 1.176434643950e+00 1.176030938016e+00 1.176787051790e+00 1.178578819416e+00 1.181208922766e+00 1.184440786583e+00 1.188026361895e+00 1.191663174460e+00 1.195081905593e+00 1.197994473985e+00 1.200146443463e+00 1.201325184400e+00 1.201333223962e+00 1.200063040466e+00 1.197429662469e+00 1.193430146546e+00 1.188117883206e+00 1.181585238322e+00 1.174014763313e+00 1.165590470786e+00 1.156560893667e+00 1.147181289857e+00 1.137696399113e+00 1.128368539449e+00 1.119388963345e+00 1.110934018224e+00 1.103102978446e+00 1.095919703763e+00 1.089360162960e+00 1.083297498951e+00 1.077577120382e+00 1.071976262467e+00 1.066249830446e+00 1.060161418842e+00 1.053461448378e+00 1.045973379869e+00 1.037552164539e+00 1.028134758905e+00 1.017748343011e+00 1.006494111622e+00 9.945826771238e-01 9.822878779077e-01 9.699613384848e-01 9.579944844220e-01 9.467959189728e-01 9.367639325625e-01 9.282337826389e-01 9.214786953386e-01 9.166489771456e-01 9.137878889511e-01 9.128155735367e-01 9.135383373438e-01 9.156990555152e-01 9.189744785897e-01 9.230513192774e-01 9.276324566861e-01 9.324841687740e-01 9.374600768821e-01 9.424915211189e-01 9.476252159146e-01 9.529570216224e-01 9.586608950231e-01 9.649187222635e-01 9.718850503039e-01 9.796866595746e-01 9.883201461172e-01 9.977011668740e-01 1.007605685985e+00 1.017685028640e+00 1.027519349204e+00 1.036594994881e+00 1.044409163961e+00 1.050473792928e+00 1.054386780939e+00 1.055878929818e+00 1.054822386096e+00 1.051302742533e+00 1.045570848244e+00 1.038064319205e+00 1.029348587310e+00 1.020039697741e+00 1.010741881080e+00 1.001913941686e+00 9.938211228497e-01 9.864609068648e-01 9.799212408927e-01 9.716547113033e-01 9.628966652404e-01 9.551163882884e-01 9.492080758402e-01 9.449635353233e-01 9.411828023952e-01 9.363416286862e-01 9.294138308417e-01 9.204272681274e-01 9.104741593809e-01 9.010966831041e-01 8.933317306993e-01 8.869448296523e-01 8.803078291208e-01 8.711186597355e-01 8.577419618112e-01 8.402465165920e-01 7.978449798862e-01 7.393088586241e-01 7.014142958699e-01 6.869248073319e-01 7.056937593582e-01 7.451289329088e-01 7.819787724147e-01 7.987460873215e-01 7.905743238115e-01 7.649068499941e-01 7.372243275748e-01 7.237227201591e-01 7.325043044721e-01 7.592624244474e-01 7.912477599898e-01 8.145160123270e-01 8.189844640080e-01 8.010264277978e-01 7.656081741238e-01 7.279025230503e-01 7.108190377209e-01 7.327679909587e-01 7.913954727963e-01 8.638152142921e-01 9.223680590210e-01 9.478061677867e-01 9.351330181206e-01 8.951404862585e-01 8.517571718554e-01 8.314245332748e-01 8.452952444488e-01 8.804292292659e-01 9.124225567761e-01 9.240308651989e-01 9.144631694002e-01 8.986882561304e-01 8.975513829527e-01 9.216394171998e-01 9.616657112819e-01 9.960222847394e-01 1.006260264066e+00 9.874339473277e-01 9.508325173588e-01 9.192025934910e-01 9.136510892218e-01 9.378315870597e-01 9.751102995599e-01 1.001997982649e+00 1.002393667664e+00 9.740496137178e-01 9.286965700647e-01 8.878373977655e-01 8.734422093953e-01 8.951858874186e-01 9.444042430111e-01 1.000875521511e+00 1.043697376030e+00 1.057574098271e+00 1.035426047877e+00 9.804427373893e-01 9.082730104673e-01 8.471102184416e-01 8.280204787255e-01 8.622530077494e-01 9.289218436929e-01 9.922872112522e-01 1.024516949189e+00 1.015976206574e+00 9.771368508672e-01 9.344038909479e-01 9.164403680181e-01 9.329773755555e-01 9.663417319944e-01 9.878961188842e-01 9.797361242699e-01 9.458817123447e-01 9.118304572176e-01 9.099141974226e-01 9.521024005452e-01 1.017153758438e+00 1.069612854518e+00 1.084442647909e+00 1.058661270752e+00 1.012041368654e+00 9.775672301838e-01 9.795342761121e-01 1.012705205198e+00 1.048270412775e+00 1.059098010061e+00 1.038000390012e+00 1.001924302880e+00 9.824965703534e-01 1.002229438155e+00 1.052687290031e+00 1.101390846431e+00 1.117115022199e+00 1.087422708701e+00 1.023913076046e+00 9.579813914312e-01 9.244573849222e-01 9.351967176845e-01 9.693304840211e-01 9.950811872540e-01 9.946573377950e-01 9.724056576942e-01 9.482936850020e-01 9.409020165956e-01 9.498461368729e-01 9.554113315309e-01 9.360132254126e-01 8.861387960607e-01 8.249687390290e-01 7.907969577433e-01 8.124497829232e-01 8.769445118914e-01 9.410438583981e-01 9.666793212770e-01 9.394907124202e-01 8.730670646850e-01 8.057021544026e-01 7.821694525954e-01 8.161251262168e-01 8.762736233190e-01 9.204727448237e-01 9.266541171293e-01 9.003580438167e-01 8.686335841174e-01 8.616175422631e-01 8.867484163602e-01 9.219474840851e-01 9.372273399146e-01 9.179794495958e-01 8.749873378100e-01 8.409790652533e-01 8.490278816599e-01 9.006116361860e-01 9.624947187163e-01 9.961970950602e-01 9.816585987570e-01 9.255208945990e-01 8.602148325458e-01 8.298853908913e-01 8.564171033497e-01 9.168702152395e-01 9.679648984772e-01 9.797102731711e-01 9.482184658367e-01 8.950116042200e-01 8.563690246377e-01 8.588101931025e-01 8.953194221825e-01 9.336468481291e-01 9.447995606207e-01 9.205155252909e-01 8.761638446146e-01 8.426061663146e-01 8.452276429958e-01 8.812261507052e-01 9.228351785978e-01 9.414679744873e-01 9.251232480133e-01 8.828819367299e-01 8.402164142435e-01 8.242397400793e-01 8.425095371310e-01 8.766726818462e-01 8.994571730295e-01 8.935568868530e-01 8.593542262727e-01 8.137986694019e-01 7.821033622070e-01 7.815919181303e-01 8.079975786546e-01 8.402599083453e-01 8.571705244747e-01 8.486315633297e-01 8.183617461825e-01 7.817995415851e-01 7.642133408626e-01
 1.764556422171e+00 1.762746141609e+00 1.761439024622e+00 1.760765341457e+00 1.760394510544e+00 1.759847524203e+00 1.758760976589e+00 1.757112743554e+00 1.755327348102e+00 1.754007712932e+00 1.753381675076e+00 1.753041571943e+00 1.752344423910e+00 1.750995974609e+00 1.749222138647e+00 1.747500584370e+00 1.746235235737e+00 1.745546013259e+00 1.745147441269e+00 1.744474200206e+00 1.743115285138e+00 1.741214052840e+00 1.739372400323e+00 1.738120090263e+00 1.737487798936e+00 1.737033564238e+00 1.736197423324e+00 1.734697753403e+00 1.732746171535e+00 1.730928261186e+00 1.729732502259e+00 1.729121060149e+00 1.728572322839e+00 1.727550169202e+00 1.725919619447e+00 1.723981179228e+00 1.722221630015e+00 1.720998475422e+00 1.720300538142e+00 1.719715587407e+00 1.718704744380e+00 1.717035145163e+00 1.714986457975e+00 1.713133996964e+00 1.711904928413e+00 1.711252558111e+00 1.710671812377e+00 1.709562755477e+00 1.707716475048e+00 1.705527469542e+00 1.703687143343e+00 1.702586634734e+00 1.701986887779e+00 1.701241884073e+00 1.699851910445e+00 1.697840086339e+00 1.695701446673e+00 1.694001073400e+00 1.692932896908e+00 1.692187123918e+00 1.691221331880e+00 1.689697458955e+00 1.687705954491e+00 1.685646859817e+00 1.683929213837e+00 1.682714325790e+00 1.681821335230e+00 1.680832912139e+00 1.679368760530e+00 1.677372896391e+00 1.675179875463e+00 1.673289007007e+00 1.672004204953e+00 1.671179345096e+00 1.670283840819e+00 1.668777417489e+00 1.666565503209e+00 1.664136031823e+00 1.662192792586e+00 1.661059548419e+00 1.660390629603e+00 1.659434696765e+00 1.657642548184e+00 1.655131835621e+00 1.652621687760e+00 1.650852945551e+00 1.649940582957e+00 1.649270767253e+00 1.648022321404e+00 1.645859048521e+00 1.643189790423e+00 1.640822779726e+00 1.639305003771e+00 1.638470075498e+00 1.637581383848e+00 1.635960119229e+00 1.633549325325e+00 1.630924264456e+00 1.628788918300e+00 1.627417775654e+00 1.626463299151e+00 1.625252272330e+00 1.623340950537e+00 1.620864044470e+00 1.618390121865e+00 1.616428388084e+00 1.615045504076e+00 1.613853358123e+00 1.612342183412e+00 1.610273526122e+00 1.607850345293e+00 1.605527489736e+00 1.603631063310e+00 1.602120569852e+00 1.600671608912e+00 1.598941000809e+00 1.596819549742e+00 1.594488883886e+00 1.592264540814e+00 1.590341165663e+00 1.588658405051e+00 1.586984707792e+00 1.585109885548e+00 1.582981881458e+00 1.580726606044e+00 1.578540337474e+00 1.576541133955e+00 1.574687223327e+00 1.572833815692e+00 1.570856693799e+00 1.568728596047e+00 1.566514474905e+00 1.564325634408e+00 1.562235564752e+00 1.560230864509e+00 1.558234228928e+00 1.556174886178e+00 1.554033332168e+00 1.551831899607e+00 1.549624363537e+00 1.547456380355e+00 1.545328228006e+00 1.543201560737e+00 1.541043639695e+00 1.538848536332e+00 1.536626889993e+00 1.534393658107e+00 1.532166191750e+00 1.529936265867e+00 1.527680002563e+00 1.525397285665e+00 1.523106226995e+00 1.520815767049e+00 1.518526461751e+00 1.516231932233e+00 1.513917442332e+00 1.511562772721e+00 1.509179431799e+00 1.506787756861e+00 1.504394334797e+00 1.502003299236e+00 1.499620426136e+00 1.497236828947e+00 1.494832459768e+00 1.492397945206e+00 1.489931387798e+00 1.487434411629e+00 1.484930426926e+00 1.482453285365e+00 1.480007389089e+00 1.477568296989e+00 1.475102650431e+00 1.472583581990e+00 1.470006406957e+00 1.467407434628e+00 1.464839908408e+00 1.462323268589e+00 1.459835260195e+00 1.457330961886e+00 1.454762514589e+00 1.452117311403e+00 1.449437242760e+00 1.446784594748e+00 1.444188532056e+00 1.441631507606e+00 1.439063274853e+00 1.436424058059e+00 1.433698265303e+00 1.430933624758e+00 1.428196904140e+00 1.425519323300e+00 1.422880160707e+00 1.420217743540e+00 1.417471029521e+00 1.414640677546e+00 1.411785566162e+00 1.408967400560e+00 1.406204819384e+00 1.403461455368e+00 1.400671388823e+00 1.397792964863e+00 1.394850234812e+00 1.391907341856e+00 1.389009647808e+00 1.386150987919e+00 1.383283148808e+00 1.380350518324e+00 1.377337490494e+00 1.374291391213e+00 1.371269254542e+00 1.368288770243e+00 1.365323350305e+00 1.362316601722e+00 1.359235269935e+00 1.356101710721e+00 1.352971980240e+00 1.349879935250e+00 1.346812858999e+00 1.343724685883e+00 1.340575599580e+00 1.337368810157e+00 1.334150731237e+00 1.330965986941e+00 1.327810572887e+00 1.324646396145e+00 1.321432601259e+00 1.318165582700e+00 1.314882570922e+00 1.311628114897e+00 1.308404531616e+00 1.305174662687e+00 1.301901825949e+00 1.298583056630e+00 1.295252068713e+00 1.291947854782e+00 1.288671172314e+00 1.285382706305e+00 1.282046688262e+00 1.278668057167e+00 1.275281398341e+00 1.271917555613e+00 1.268570613114e+00 1.265200736136e+00 1.261778567270e+00 1.258316371680e+00 1.254849115720e+00 1.251394761682e+00 1.247940208722e+00 1.244450797261e+00 1.240911632667e+00 1.237344213724e+00 1.233779695273e+00 1.230220883027e+00 1.226644175033e+00 1.223028949392e+00 1.219376792051e+00 1.215712791789e+00 1.212061192896e+00 1.208411745179e+00 1.204736887709e+00 1.201027503821e+00 1.197296401623e+00 1.193566318870e+00 1.189845174552e+00 1.186116307912e+00 1.182357680209e+00 1.178573819433e+00 1.174779383824e+00 1.170982354276e+00 1.167176665769e+00 1.163349090795e+00 1.159493025167e+00 1.155620998740e+00 1.151743058407e+00 1.147853323221e+00 1.143938224792e+00 1.139996335446e+00 1.136035542199e+00 1.132067194972e+00 1.128095982214e+00 1.124106243345e+00 1.120088046353e+00 1.116049823879e+00 1.112001209127e+00 1.107948837915e+00 1.103888420805e+00 1.099808008871e+00 1.095704234863e+00 1.091586346529e+00 1.087459094102e+00 1.083318739513e+00 1.079163278439e+00 1.074988892722e+00 1.070795836924e+00 1.066590531425e+00 1.062370246514e+00 1.058129718394e+00 1.053871767232e+00 1.049600786731e+00 1.045316117153e+00 1.041016342853e+00 1.036698520158e+00 1.032361607889e+00 1.028012265620e+00 1.023654397479e+00 1.019281824155e+00 1.014889916421e+00 1.010478985408e+00 1.006052621852e+00 1.001615276916e+00 9.971663216534e-01 9.926982150780e-01 9.882087789179e-01 9.837038008015e-01 9.791837267037e-01 9.746505207295e-01 9.701017312361e-01 9.655344836792e-01 9.609504618516e-01 9.563524615001e-01 9.517393928117e-01 9.471103372427e-01 9.424665811407e-01 9.378071762004e-01 9.331310820324e-01 9.284399528367e-01 9.237320498295e-01 9.190090372615e-01 9.142723338742e-01 9.095196392776e-01 9.047485246458e-01 8.999617952942e-01 8.951612445577e-01 8.903462777672e-01 8.855183095839e-01 8.806725417221e-01 8.758100668754e-01 8.709337634952e-01 8.660437376860e-01 8.611385374916e-01 8.562184592668e-01 8.512832500572e-01 8.463310653657e-01 8.413650385412e-01 8.363836333076e-01 8.313861537702e-01 8.263771031612e-01 8.213524791282e-01 8.163113015730e-01 8.112559948568e-01 8.061843736463e-01 8.010999518503e-01 7.960031922918e-01 7.908914727105e-01 7.857631297286e-01 7.806208155436e-01 7.754632765875e-01 7.702919693885e-01 7.651079311734e-01 7.599091468008e-01 7.546954436637e-01 7.494688319929e-01 7.442262715499e-01 7.389696812242e-01 7.337019540974e-01 7.284184583378e-01 7.231223267434e-01 7.178130971284e-01 7.124879558369e-01 7.071506036768e-01 7.018009008389e-01 6.964365164661e-01 6.910607674341e-01 6.856721825165e-01 6.802683553355e-01 6.748538872012e-01 6.694265562309e-01 6.639855029693e-01 6.585347794169e-01 6.530701419893e-01 6.475920626401e-01 6.421037950029e-01 6.366020941129e-01 6.310896342969e-01 6.255666660198e-01 6.200302348214e-01 6.144825667079e-01 6.089254631838e-01 6.033561979369e-01 5.977765800014e-01 5.921867946673e-01 5.865855282184e-01 5.809750533157e-01 5.753541802633e-01 5.697227248846e-01 5.640836352347e-01 5.584350916266e-01 5.527746165537e-01 5.471077377387e-01 5.414302476998e-01 5.357449976786e-01 5.300528816138e-01 5.243509830143e-01 5.186408448004e-01 5.129244789838e-01 5.071994553947e-01 5.014690339081e-01 4.957311820151e-01 4.899860732897e-01 4.842360095882e-01 4.784807725582e-01 4.727187868498e-01 4.669534666202e-01 4.611821145709e-01 4.554063220672e-01 4.496280999086e-01 4.438449807513e-01 4.380601287703e-01 4.322735316936e-01 4.264829745307e-01 4.206921960242e-01 4.149002644527e-01 4.091073403300e-01 4.033159288512e-01 3.975248518859e-01 3.917349595305e-01 3.859480541004e-01 3.801617914181e-01 3.743804466088e-01 3.686050493843e-01 3.628322564913e-01 3.570662720373e-01 3.513081407292e-01 3.455563714468e-01 3.398151703873e-01 3.340831133797e-01 3.283613059509e-01 3.226534637682e-01 3.169578331083e-01 3.112772349440e-01 3.056147080125e-01 2.999687386947e-01 2.943422533216e-01 2.887382719759e-01 2.831562836107e-01 2.776008503535e-01 2.720730222968e-01 2.665742030427e-01 2.611088132078e-01 2.556781279080e-01 2.502855329128e-01 2.449348604817e-01 2.396270851280e-01 2.343676174838e-01 2.291609014359e-01 2.240097880039e-01 2.189204605017e-01 2.138966354640e-01 2.089424475674e-01 2.040655419548e-01 1.992713368687e-01 1.945661299645e-01 1.899590269704e-01 1.854554631231e-01 1.810637180773e-01 1.767939556345e-01 1.726543704424e-01 1.686559414198e-01 1.648095389875e-01 1.611253461592e-01 1.576161020377e-01 1.542929144843e-01 1.511690736152e-01 1.482577224353e-01 1.455718112136e-01 1.431236817750e-01 1.409261597550e-01 1.389906425171e-01 1.373293978491e-01 1.359518242161e-01 1.348664723462e-01 1.340804882064e-01 1.335989610394e-01 1.334247772678e-01 1.335594538239e-01 1.340014546285e-01 1.347472327978e-01 1.357917924468e-01 1.371284450502e-01 1.387463307915e-01 1.406363049823e-01 1.427876361241e-01 1.451867383735e-01 1.478227812381e-01 1.506816349036e-01 1.537492771590e-01 1.570147937675e-01 1.604627674023e-01 1.640826349265e-01 1.678634606170e-01 1.717910396493e-01 1.758569218639e-01 1.800497603750e-01 1.843595988059e-01 1.887788956540e-01 1.932977398003e-01 1.979092167100e-01 2.026070549669e-01 2.073815101253e-01 2.122293114235e-01 2.171427434435e-01 2.221163796076e-01 2.271474496135e-01 2.322276425950e-01 2.373552874248e-01 2.425269306460e-01 2.477354294215e-01 2.529808759111e-01 2.582580480838e-01 2.635624838952e-01 2.688951308898e-01 2.742497416044e-01 2.796267245900e-01 2.850230347099e-01 2.904346011449e-01 2.958619683507e-01 3.013000318011e-01 3.067471172736e-01 3.122070768542e-01 3.176727184914e-01 3.231454461351e-01 3.286216983202e-01 3.340984928157e-01 3.395792643823e-01 3.450584896783e-01 3.505368350650e-01 3.560153616382e-01 3.614889366194e-01 3.669597588307e-01 3.724240169013e-01 3.778793382906e-01 3.833297782974e-01 3.887706859360e-01 3.942044836232e-01 3.996285228356e-01 4.050394718409e-01 4.104404320612e-01 4.158267780170e-01 4.211994608676e-01 4.265603975742e-01 4.319052896196e-01 4.372369292672e-01 4.425506495987e-01 4.478468373258e-01 4.531272394604e-01 4.583875136459e-01 4.636295779596e-01 4.688531741550e-01 4.740550429566e-01 4.792374839573e-01 4.843978564713e-01 4.895365981415e-01 4.946540290703e-01 4.997452340442e-01 5.048147599730e-01 5.098587472421e-01 5.148783577880e-01 5.198746898252e-01 5.248421827224e-01 5.297853250815e-01 5.346995023207e-01 5.395860559336e-01 5.444452223822e-01 5.492747106787e-01 5.540764648007e-01 5.588490602135e-01 5.635894705489e-01 5.683003321919e-01 5.729776613047e-01 5.776250065768e-01 5.822406450426e-01 5.868228027246e-01 5.913732964716e-01 5.958882501446e-01 6.003683570691e-01 6.048138293629e-01 6.092234109259e-01 6.135993304954e-01 6.179383472524e-01 6.222409656764e-01 6.265062728862e-01 6.307319678249e-01 6.349195477504e-01 6.390689683318e-01 6.431806213874e-01 6.472538597798e-01 6.512856745657e-01 6.552759674210e-01 6.592249691473e-01 6.631302459052e-01 6.669971994390e-01 6.708214708970e-01 6.746027947632e-01 6.783402189216e-01 6.820315313565e-01 6.856794114738e-01 6.892824546472e-01 6.928408361245e-01 6.963546890088e-01 6.998209601745e-01 7.032403947654e-01 7.066109723024e-01 7.099352428560e-01 7.132121749809e-01 7.164399852538e-01 7.196194701007e-01 7.227481393816e-01 7.258274603531e-01 7.288569862911e-01 7.318351729669e-01 7.347635737581e-01 7.376386280676e-01 7.404627836655e-01 7.432347178404e-01 7.459535586872e-01 7.486195013330e-01 7.512298944902e-01 7.537871523601e-01 7.562898226894e-01 7.587371603217e-01 7.611300553440e-01 7.634660245369e-01 7.657446935251e-01 7.679673966764e-01 7.701319942242e-01 7.722402028092e-01 7.742902283472e-01 7.762814900107e-01 7.782132295361e-01 7.800847125208e-01 7.818971733226e-01 7.836488767537e-01 7.853418518339e-01 7.869725466594e-01 7.885406473757e-01 7.900476981649e-01 7.914912989043e-01 7.928740178280e-01 7.941932359563e-01 7.954484136449e-01 7.966407822984e-01 7.977668352796e-01 7.988294903037e-01 7.998272266657e-01 8.007595414213e-01 8.016269276123e-01 8.024265226589e-01 8.031608307387e-01 8.038283464841e-01 8.044281205030e-01 8.049612412767e-01 8.054251383524e-01 8.058212166352e-01 8.061483841536e-01 8.064070813175e-01 8.065964429114e-01 8.067148556370e-01 8.067648585340e-01 8.067428622149e-01 8.066515618461e-01 8.064889120048e-01 8.062535977157e-01 8.059481139833e-01 8.055694303030e-01 8.051199275940e-01 8.045978326816e-01 8.040022917184e-01 8.033344756691e-01 8.025921277971e-01 8.017778545044e-01 8.008887450485e-01 7.999264221478e-01 7.988899059378e-01 7.977769931248e-01 7.965919903171e-01 7.953306009376e-01 7.939947882154e-01 7.925832657304e-01 7.910952417802e-01 7.895337068931e-01 7.878948638657e-01 7.861818663488e-01 7.843910964640e-01 7.825237372826e-01 7.805822638430e-01 7.785624100748e-01 7.764685650049e-01 7.742964538517e-01 7.720481458678e-01 7.697245699286e-01 7.673221425368e-01 7.648460599361e-01 7.622907882698e-01 7.596612469632e-01 7.569545205326e-01 7.541706662400e-01 7.513132235350e-01 7.483760119390e-01 7.453661367337e-01 7.422785724452e-01 7.391163053685e-01 7.358794233655e-01 7.325645352603e-01 7.291789607785e-01 7.257154892117e-01 7.221793806830e-01 7.185698488651e-01 7.148841315680e-01 7.111299571977e-01 7.072985097875e-01 7.033977748303e-01 6.994246327546e-01 6.953792466617e-01 6.912668301559e-01 6.870793346325e-01 6.828281621888e-01 6.785056261077e-01 6.741154404946e-01 6.696611180280e-01 6.651361446296e-01 6.605516473348e-01 6.558983016002e-01 6.511846863436e-01 6.464096651691e-01 6.415701134731e-01 6.366771538812e-01 6.317197249282e-01 6.267107419636e-01 6.216441744290e-01 6.165217420836e-01 6.113534007919e-01 6.061264355096e-01 6.008595665594e-01 5.955399562515e-01 5.901761180529e-01 5.847747812766e-01 5.793236109634e-01 5.738459815081e-01 5.683228226946e-01 5.627722080540e-01 5.571919332635e-01 5.515780408382e-01 5.459511353732e-01 5.402892367835e-01 5.346221020098e-01 5.289341886396e-01 5.232342502830e-01 5.175366709801e-01 5.118221134410e-01 5.061256479365e-01 5.004217788951e-01 4.947358393544e-01 4.890673922670e-01 4.834100448436e-01 4.777956441665e-01 4.721950092054e-01 4.666486899119e-01 4.611378721238e-01 4.556772882171e-01 4.502850543515e-01 4.449405779374e-01 4.396882790020e-01 4.344982823708e-01 4.294066478808e-01 4.244110609188e-01 4.195100716097e-01 4.147415415994e-01 4.100734549906e-01 4.055571845478e-01 4.011705241989e-01 3.969375947207e-01 3.928755012138e-01 3.889672317371e-01 3.852619767379e-01 3.817295088218e-01 3.784116251288e-01 3.753034954661e-01 3.724090377420e-01 3.697637467620e-01 3.673396138000e-01 3.651853295359e-01 3.632770414044e-01 3.616402662115e-01 3.602848765596e-01 3.591974731787e-01 3.584153470830e-01 3.579089857950e-01 3.577125751934e-01 3.578122230656e-01 3.582102250147e-01 3.589252338195e-01 3.599281525272e-01 3.612527310333e-01 3.628666872988e-01 3.647852825798e-01 3.670038834217e-01 3.695036760019e-01 3.723049270296e-01 3.753708402517e-01 3.787218312929e-01 3.823334941808e-01 3.862001470406e-01 3.903258886760e-01 3.946776607177e-01 3.992741672682e-01 4.040812328308e-01 4.091052693952e-01 4.143319906737e-01 4.197423904308e-01 4.253458360893e-01 4.311080495861e-01 4.370415453356e-01 4.431203176191e-01 4.493401556529e-01 4.556963292631e-01 4.621649311211e-01 4.687560668787e-01 4.754398187252e-01 4.822235835903e-01 4.890894108145e-01 4.960288098993e-01 5.030410450935e-01 5.101044515566e-01 5.172255580831e-01 5.243826187424e-01 5.315777304223e-01 5.387989342341e-01 5.460374254143e-01 5.532923219270e-01 5.605451157739e-01 5.678024032429e-01 5.750445878138e-01 5.822742313908e-01 5.894822210306e-01 5.966569212754e-01 6.038043215648e-01 6.109020861177e-01 6.179601435564e-01 6.249615492041e-01 6.319032629172e-01 6.387869382068e-01 6.455899465742e-01 6.523301810175e-01 6.589810006635e-01 6.655491354958e-01 6.720306771223e-01 6.784065505467e-01 6.846960666520e-01 6.908680905214e-01 6.969385649141e-01 7.028942236154e-01 7.087245799921e-01 7.144455356607e-01 7.200243553021e-01 7.254845193526e-01 7.308038983607e-01 7.359818521654e-01 7.410293780765e-01 7.459133831799e-01 7.506650674451e-01 7.552527777402e-01 7.596859301159e-01 7.639690405755e-01 7.680736938662e-01 7.720325212837e-01 7.758088661542e-01 7.794211110714e-01 7.828655094164e-01 7.861214934781e-01 7.892198856122e-01 7.921212366614e-01 7.948533059721e-01 7.974028159997e-01 7.997587705591e-01 8.019483708827e-01 8.039321485603e-01 8.057448399559e-01 8.073675684045e-01 8.087943961953e-01 8.100512576911e-01 8.110993134775e-01 8.119796201312e-01 8.126638322356e-01 8.131599302928e-01 8.134855997133e-01 8.136074863638e-01 8.135694216327e-01 8.133363584229e-01 8.129299453562e-01 8.123582189432e-01 8.115970235815e-01 8.106875683841e-01 8.095963497753e-01 8.083521660971e-01 8.069545448663e-01 8.053916302644e-01 8.036999514630e-01 8.018484728781e-01 7.998724459973e-01 7.977651703113e-01 7.955252558487e-01 7.931852196011e-01 7.907189234722e-01 7.881647195855e-01 7.855136330666e-01 7.827735197772e-01 7.799710272085e-01 7.770887731002e-01 7.741651935276e-01 7.711887259834e-01 7.681797012545e-01 7.651550396108e-01 7.621089198564e-01 7.590760920811e-01 7.560503273052e-01 7.530540319630e-01 7.501022277869e-01 7.471976503345e-01 7.443695830553e-01 7.416178905037e-01 7.389651312644e-01 7.364259646113e-01 7.340072416304e-01 7.317338176225e-01 7.296120090078e-01 7.276593437615e-01 7.258919891030e-01 7.243185464666e-01 7.229584864237e-01 7.218214372761e-01 7.209188451563e-01 7.202691025091e-01 7.198748366640e-01 7.197534122789e-01 7.199132197336e-01 7.203580053420e-01 7.211058213333e-01 7.221501232149e-01 7.235078761473e-01 7.251789442014e-01 7.271618004104e-01 7.294711194138e-01 7.320906796671e-01 7.350350806390e-01 7.382943517447e-01 7.418638386368e-01 7.457484236601e-01 7.499276305367e-01 7.544102954508e-01 7.591768855449e-01 7.642206718851e-01 7.695380156749e-01 7.751041078417e-01 7.809220903509e-01 7.869664370908e-01 7.932305404885e-01 7.996994677342e-01 8.063507413080e-01 8.131805589924e-01 8.201615619644e-01 8.272841535422e-01 8.345300732548e-01 8.418769463452e-01 8.493148542555e-01 8.568207228006e-01 8.643793127917e-01 8.719728101471e-01 8.795818116056e-01 8.871902729179e-01 8.947807863417e-01 9.023338312152e-01 9.098351763198e-01 9.172665253115e-01 9.246097878689e-01 9.318530648270e-01 9.389735083498e-01 9.459628295963e-01 9.528012717944e-01 9.594722629931e-01 9.659703620474e-01 9.722684751071e-01 9.783665009108e-01 9.842431101217e-01 9.898872002143e-01 9.952941443877e-01 1.000440447321e+00 1.005330386409e+00 1.009942929470e+00 1.014273299264e+00 1.018316773896e+00 1.022056552631e+00 1.025498688422e+00 1.028624597360e+00 1.031438197924e+00 1.033932548187e+00 1.036100617149e+00 1.037947876291e+00 1.039463438466e+00 1.040655857285e+00 1.041517878700e+00 1.042055138568e+00 1.042270659380e+00 1.042162448675e+00 1.041743935941e+00 1.041008969462e+00 1.039975319296e+00 1.038644055824e+00 1.037023477814e+00 1.035130561982e+00 1.032965260718e+00 1.030551350878e+00 1.027892766077e+00 1.025008569448e+00 1.021915408644e+00 1.018623053691e+00 1.015158261926e+00 1.011532636431e+00 1.007769514173e+00 1.003889778110e+00 9.999108147554e-01 9.958602835359e-01 9.917568333457e-01 9.876296081294e-01 9.834967693845e-01 9.793899103101e-01 9.753298048635e-01 9.713430646045e-01 9.674592198039e-01 9.636962540983e-01 9.600918087530e-01 9.566578381641e-01 9.534288995597e-01 9.504281478842e-01 9.476708412841e-01 9.451939355024e-01 9.430032126794e-01 9.411290142717e-01 9.395885146953e-01 9.383900626285e-01 9.375610991645e-01 9.371024123822e-01 9.370324532722e-01 9.373581460140e-01 9.380825353214e-01 9.392148420830e-01 9.407516113682e-01 9.426958456407e-01 9.450428815913e-01 9.477901059548e-01 9.509271444029e-01 9.544477667712e-01 9.583419560035e-01 9.625931077617e-01 9.671951290262e-01 9.721239785645e-01 9.773710110234e-01 9.829165254249e-01 9.887398246964e-01 9.948314730999e-01 1.001162981683e+00 1.007724252810e+00 1.014492962044e+00 1.021452135030e+00 1.028585771564e+00 1.035874790349e+00 1.043306410209e+00 1.050860733161e+00 1.058529604763e+00 1.066293656422e+00 1.074144709322e+00 1.082072557739e+00 1.090061462360e+00 1.098112373036e+00 1.106207579148e+00 1.114345891475e+00 1.122522616537e+00 1.130727894744e+00 1.138963641935e+00 1.147223599968e+00 1.155505766326e+00 1.163808032334e+00 1.172131049074e+00 1.180468642849e+00 1.188821461210e+00 1.197191942109e+00 1.205569292622e+00 1.213962032865e+00 1.222358201385e+00 1.230755841053e+00 1.239156692121e+00 1.247543518061e+00 1.255921379201e+00 1.264273917674e+00 1.272592900753e+00 1.280872989667e+00 1.289092896516e+00 1.297249017058e+00 1.305318148637e+00 1.313287965659e+00 1.321141628478e+00 1.328857044224e+00 1.336420657968e+00 1.343805722068e+00 1.350996532927e+00 1.357969116773e+00 1.364704125950e+00 1.371181798814e+00 1.377377132325e+00 1.383276957657e+00 1.388857476274e+00 1.394105863567e+00 1.399005898868e+00 1.403543908977e+00 1.407712561376e+00 1.411498920903e+00 1.414905987144e+00 1.417925992603e+00 1.420564505902e+00 1.422828801711e+00 1.424724522403e+00 1.426273408540e+00 1.427484640883e+00 1.428385547999e+00 1.429002044269e+00 1.429359158382e+00 1.429495456525e+00 1.429440653053e+00 1.429238472423e+00 1.428923976944e+00 1.428539666463e+00 1.428130816032e+00 1.427732072723e+00 1.427391030817e+00 1.427138573350e+00 1.427015254943e+00 1.427050036346e+00 1.427266426814e+00 1.427692685040e+00 1.428331442417e+00 1.429199928954e+00 1.430291374228e+00 1.431596824299e+00 1.433104159258e+00 1.434778482211e+00 1.436597172402e+00 1.438508561240e+00 1.440471582997e+00 1.442430433018e+00 1.444319994151e+00 1.446086720535e+00 1.447652438550e+00 1.448960289197e+00 1.449936640548e+00 1.450516217960e+00 1.450644603006e+00 1.450252378017e+00 1.449303232713e+00 1.447746374192e+00 1.445552445727e+00 1.442703873609e+00 1.439181627234e+00 1.435003273086e+00 1.430173069118e+00 1.424729634716e+00 1.418717623028e+00 1.412188141348e+00 1.405222051574e+00 1.397894788495e+00 1.390305115917e+00 1.382549344258e+00 1.374738277067e+00 1.366983287530e+00 1.359384596451e+00 1.352062512407e+00 1.345103197726e+00 1.338599566875e+00 1.332625406419e+00 1.327228405880e+00 1.322453576559e+00 1.318298570108e+00 1.314762243906e+00 1.311799989238e+00 1.309350187543e+00 1.307337401641e+00 1.305645820812e+00 1.304170875091e+00 1.302770772688e+00 1.301312767965e+00 1.299662654841e+00 1.297675510274e+00 1.295241468775e+00 1.292235739697e+00 1.288579120110e+00 1.284205296844e+00 1.279070665720e+00 1.273183887473e+00 1.266558114166e+00 1.259273736830e+00 1.251420202807e+00 1.243131379864e+00 1.234581151522e+00 1.225943666338e+00 1.217445653516e+00 1.209297737773e+00 1.201727678439e+00 1.194958189783e+00 1.189173727842e+00 1.184556246776e+00 1.181216091271e+00 1.179239733576e+00 1.178642313192e+00 1.179374469420e+00 1.181346980242e+00 1.184385674743e+00 1.188297059405e+00 1.192820022808e+00 1.197678898352e+00 1.202592895752e+00 1.207250194788e+00 1.211387231952e+00 1.214731383881e+00 1.217067352206e+00 1.218220193556e+00 1.218047428039e+00 1.216497437279e+00 1.213537103132e+00 1.209225192590e+00 1.203659152864e+00 1.196976992594e+00 1.189389623587e+00 1.181097617273e+00 1.172353835514e+00 1.163394780635e+00 1.154439751884e+00 1.145704402671e+00 1.137323578059e+00 1.129414989109e+00 1.122008249641e+00 1.115073347135e+00 1.108532325663e+00 1.102223247868e+00 1.095978012917e+00 1.089573800840e+00 1.082796267746e+00 1.075449673528e+00 1.067350621398e+00 1.058399203038e+00 1.048530018390e+00 1.037774198255e+00 1.026236926473e+00 1.014097367300e+00 1.001624501057e+00 9.891281402157e-01 9.769739861313e-01 9.655326284706e-01 9.551664591190e-01 9.461955420631e-01 9.388559249261e-01 9.333101052745e-01 9.295910244860e-01 9.276437154359e-01 9.273027503115e-01 9.283292650319e-01 9.304507507383e-01 9.333666779862e-01 9.368200164513e-01 9.405872137155e-01 9.445343215917e-01 9.486086030280e-01 9.528374711121e-01 9.573458058693e-01 9.622854856970e-01 9.678615953829e-01 9.742481482581e-01 9.815733500392e-01 9.898990076286e-01 9.991434936185e-01 1.009138776813e+00 1.019567868753e+00 1.030014060335e+00 1.039997133970e+00 1.048972309328e+00 1.056432949718e+00 1.061905009011e+00 1.065025311038e+00 1.065571856714e+00 1.063473892731e+00 1.058868270655e+00 1.052044972663e+00 1.043466183116e+00 1.033697185161e+00 1.023331972153e+00 1.012940652414e+00 1.002941968853e+00 9.935786866246e-01 9.848539917310e-01 9.772170119888e-01 9.678555063936e-01 9.580480289326e-01 9.493223419516e-01 9.426214188137e-01 9.377575949903e-01 9.334989381861e-01 9.282286235088e-01 9.207678511086e-01 9.109582940755e-01 8.997040584684e-01 8.884084147449e-01 8.780910913400e-01 8.686768559242e-01 8.588854349495e-01 8.469140036559e-01 8.316571878709e-01 8.139329062905e-01 7.934090739987e-01 7.216858305212e-01 6.949581415179e-01 6.845404041551e-01 7.000147842143e-01 7.327517782799e-01 7.643845088974e-01 7.800884978293e-01 7.750869028737e-01 7.547744793633e-01 7.312365786391e-01 7.177331175721e-01 7.224262662003e-01 7.445584083115e-01 7.755648374559e-01 8.032540156205e-01 8.160278741729e-01 8.063232357169e-01 7.742744312472e-01 7.314669240319e-01 7.018546290264e-01 7.119891026659e-01 7.689693691076e-01 8.513961803141e-01 9.261154879058e-01 9.666515322095e-01 9.614174045013e-01 9.163488352635e-01 8.545111188880e-01 8.092867544357e-01 8.057818285040e-01 8.404723294898e-01 8.862691013324e-01 9.167146669263e-01 9.216020603374e-01 9.092629830008e-01 8.996267052329e-01 9.099403208985e-01 9.406871820976e-01 9.753724276185e-01 9.938100134992e-01 9.850729248594e-01 9.532236249282e-01 9.157770492217e-01 8.948708900398e-01 9.026780605032e-01 9.320840500294e-01 9.631431373355e-01 9.771182924794e-01 9.657375302167e-01 9.335416931605e-01 8.958900109713e-01 8.730688728069e-01 8.800690847137e-01 9.170185431118e-01 9.689262992396e-01 1.014441605702e+00 1.034669766514e+00 1.018507487614e+00 9.662509729872e-01 8.926991541163e-01 8.280910082987e-01 8.082955712828e-01 8.481007105194e-01 9.248372058112e-01 9.983988787118e-01 1.037372296679e+00 1.029760321821e+00 9.848903768992e-01 9.302797758722e-01 8.995389078365e-01 9.094500225199e-01 9.456268630206e-01 9.772463757533e-01 9.819062469184e-01 9.588266727019e-01 9.290926910682e-01 9.231072347313e-01 9.562834458691e-01 1.013814074201e+00 1.064054314399e+00 1.081903042409e+00 1.061797289243e+00 1.019437499360e+00 9.836898224821e-01 9.779189013368e-01 1.001094335558e+00 1.030323820732e+00 1.042116851343e+00 1.029809933018e+00 1.007502996099e+00 1.000201696651e+00 1.022921521351e+00 1.065064313112e+00 1.098282811214e+00 1.097403921026e+00 1.055462440711e+00 9.887016784842e-01 9.312868207847e-01 9.152535230368e-01 9.429956407782e-01 9.853426168169e-01 1.009041130122e+00 9.993782029314e-01 9.656878365006e-01 9.336342371982e-01 9.258088855390e-01 9.409803416150e-01 9.547618489550e-01 9.413473719254e-01 8.936500949456e-01 8.320989660664e-01 7.985518177272e-01 8.249308194774e-01 8.970522220992e-01 9.677547479373e-01 9.956939294785e-01 9.647679804968e-01 8.888294694224e-01 8.100212282944e-01 7.814144012976e-01 8.224102564475e-01 8.973070034725e-01 9.556248060859e-01 9.688493323121e-01 9.385055307244e-01 8.913191981625e-01 8.639671720060e-01 8.756725035365e-01 9.112099427194e-01 9.381310423560e-01 9.347425376219e-01 9.037131188456e-01 8.705261115011e-01 8.667145008083e-01 9.018595147578e-01 9.529693720357e-01 9.856144573817e-01 9.783770079821e-01 9.337808783020e-01 8.782709712256e-01 8.497832316012e-01 8.693506127335e-01 9.205203420066e-01 9.664747443356e-01 9.794368710001e-01 9.544035628630e-01 9.093581600745e-01 8.753711441273e-01 8.753661027185e-01 9.043951147771e-01 9.356972718355e-01 9.443409052690e-01 9.233058713943e-01 8.864249197181e-01 8.602148614902e-01 8.649024033293e-01 8.964272883736e-01 9.305207403177e-01 9.429574953680e-01 9.244354651168e-01 8.844758065718e-01 8.463838787214e-01 8.330808915886e-01 8.491753138580e-01 8.775195303998e-01 8.945653727736e-01 8.863276371821e-01 8.546290862898e-01 8.151435839079e-01 7.888553717473e-01 7.883060529993e-01 8.084295596814e-01 8.320533607878e-01 8.429517851302e-01 8.342656745151e-01 8.100284598639e-01 7.825965144411e-01 7.731771881045e-01
 1.756418663148e+00 1.754556536407e+00 1.753196556985e+00 1.752480002280e+00 1.752063529948e+00 1.751459794392e+00 1.750316772590e+00 1.748624018795e+00 1.746798408327e+00 1.745428612177e+00 1.744745525934e+00 1.744355004089e+00 1.743613268402e+00 1.742214374203e+00 1.740385576601e+00 1.738613032289e+00 1.737299063817e+00 1.736555970044e+00 1.736099285255e+00 1.735372654664e+00 1.733965742592e+00 1.732012662323e+00 1.730114765981e+00 1.728806995180e+00 1.728121782352e+00 1.727610747509e+00 1.726712454254e+00 1.725155236168e+00 1.723153357917e+00 1.721282892150e+00 1.720027268958e+00 1.719354270822e+00 1.718748575703e+00 1.717670844451e+00 1.715982743333e+00 1.713985951469e+00 1.712168368142e+00 1.710885432995e+00 1.710124654124e+00 1.709478544869e+00 1.708410066913e+00 1.706681167865e+00 1.704569600656e+00 1.702655057006e+00 1.701365966406e+00 1.700650564421e+00 1.700002276052e+00 1.698825979238e+00 1.696917596232e+00 1.694669116882e+00 1.692766111565e+00 1.691599861329e+00 1.690931425553e+00 1.690117760815e+00 1.688661255696e+00 1.686587205594e+00 1.684386714756e+00 1.682619757756e+00 1.681479833976e+00 1.680663336466e+00 1.679632780380e+00 1.678045300524e+00 1.675987490592e+00 1.673858465014e+00 1.672069043407e+00 1.670783593558e+00 1.669821529070e+00 1.668765365273e+00 1.667233496418e+00 1.665164763841e+00 1.662897183126e+00 1.660934821507e+00 1.659579428796e+00 1.658682775713e+00 1.657712341798e+00 1.656129771946e+00 1.653843999892e+00 1.651341883276e+00 1.649325185406e+00 1.648117894815e+00 1.647370425727e+00 1.646333888163e+00 1.644464201802e+00 1.641880136360e+00 1.639297789475e+00 1.637451246300e+00 1.636457367802e+00 1.635705268566e+00 1.634376628883e+00 1.632136234959e+00 1.629392734066e+00 1.626947658196e+00 1.625346964098e+00 1.624426188870e+00 1.623454553500e+00 1.621754506690e+00 1.619266250215e+00 1.616560419512e+00 1.614342000938e+00 1.612883742622e+00 1.611842220250e+00 1.610547706947e+00 1.608556926982e+00 1.605999303584e+00 1.603439334351e+00 1.601389724502e+00 1.599917908087e+00 1.598637994633e+00 1.597043056580e+00 1.594891238568e+00 1.592382644579e+00 1.589969844457e+00 1.587982462800e+00 1.586382083077e+00 1.584844512327e+00 1.583027145169e+00 1.580818598449e+00 1.578398377475e+00 1.576080926189e+00 1.574064329166e+00 1.572290187243e+00 1.570526644054e+00 1.568560718822e+00 1.566341711756e+00 1.563993373493e+00 1.561711510481e+00 1.559617558960e+00 1.557669737496e+00 1.555723031983e+00 1.553652164929e+00 1.551428274159e+00 1.549118318633e+00 1.546832600163e+00 1.544645543031e+00 1.542544308093e+00 1.540451445034e+00 1.538294338630e+00 1.536054473037e+00 1.533754868484e+00 1.531448504179e+00 1.529181817366e+00 1.526954776266e+00 1.524729601780e+00 1.522471497542e+00 1.520175586680e+00 1.517851801491e+00 1.515517699099e+00 1.513189297996e+00 1.510859211600e+00 1.508503758476e+00 1.506119541837e+00 1.503724109271e+00 1.501329134673e+00 1.498934185075e+00 1.496536138405e+00 1.494118887451e+00 1.491663018636e+00 1.489175531102e+00 1.486677265534e+00 1.484176795901e+00 1.481677778401e+00 1.479185700507e+00 1.476695324168e+00 1.474184370347e+00 1.471643455772e+00 1.469070498132e+00 1.466465669296e+00 1.463849970682e+00 1.461258669139e+00 1.458699455269e+00 1.456149000869e+00 1.453574515261e+00 1.450947669010e+00 1.448261170285e+00 1.445548211933e+00 1.442862978769e+00 1.440228139089e+00 1.437624665356e+00 1.435007755691e+00 1.432329851108e+00 1.429572600304e+00 1.426776937412e+00 1.424003972556e+00 1.421286653546e+00 1.418610948827e+00 1.415927057932e+00 1.413175399014e+00 1.410336548773e+00 1.407453907216e+00 1.404594727625e+00 1.401793439039e+00 1.399032423462e+00 1.396253193704e+00 1.393393408561e+00 1.390446766985e+00 1.387470672780e+00 1.384527545603e+00 1.381640233051e+00 1.378774591973e+00 1.375867684879e+00 1.372873097689e+00 1.369811092523e+00 1.366744213378e+00 1.363719961551e+00 1.360736189754e+00 1.357747207587e+00 1.354695562893e+00 1.351564392379e+00 1.348395243050e+00 1.345246482252e+00 1.342139282320e+00 1.339049229098e+00 1.335921630242e+00 1.332721357130e+00 1.329465833058e+00 1.326209557569e+00 1.322990279506e+00 1.319796585790e+00 1.316586246723e+00 1.313316451623e+00 1.309987926538e+00 1.306644854440e+00 1.303330802523e+00 1.300048783663e+00 1.296759884285e+00 1.293424473057e+00 1.290034330765e+00 1.286625786562e+00 1.283241707961e+00 1.279889707896e+00 1.276534450479e+00 1.273137925372e+00 1.269694670242e+00 1.266235930113e+00 1.262801510493e+00 1.259395437162e+00 1.255980239684e+00 1.252519256129e+00 1.249014340830e+00 1.245498055222e+00 1.242002980817e+00 1.238525975928e+00 1.235028214867e+00 1.231479990849e+00 1.227889570384e+00 1.224292164484e+00 1.220706158392e+00 1.217121037427e+00 1.213504261563e+00 1.209837712818e+00 1.206140814957e+00 1.202445017751e+00 1.198755401226e+00 1.195050287163e+00 1.191307496925e+00 1.187526479774e+00 1.183732504232e+00 1.179949641872e+00 1.176170469091e+00 1.172367361890e+00 1.168529913031e+00 1.164670761702e+00 1.160809106938e+00 1.156956983114e+00 1.153098864941e+00 1.149212243193e+00 1.145298973971e+00 1.141374794527e+00 1.137447073321e+00 1.133511441368e+00 1.129555102456e+00 1.125570410237e+00 1.121568537375e+00 1.117560717435e+00 1.113541919323e+00 1.109498297534e+00 1.105428201737e+00 1.101338935265e+00 1.097241145351e+00 1.093140691307e+00 1.089023660219e+00 1.084877867193e+00 1.080712115149e+00 1.076535291718e+00 1.072353798222e+00 1.068165489128e+00 1.063958525864e+00 1.059728509097e+00 1.055483167632e+00 1.051228668951e+00 1.046961366585e+00 1.042679443519e+00 1.038379168981e+00 1.034060671297e+00 1.029729237385e+00 1.025383845144e+00 1.021018421924e+00 1.016635757423e+00 1.012239737619e+00 1.007831022635e+00 1.003407617492e+00 9.989666499966e-01 9.945066041648e-01 9.900346031919e-01 9.855533141783e-01 9.810587933114e-01 9.765457477136e-01 9.720138180846e-01 9.674659279244e-01 9.629076874184e-01 9.583388425313e-01 9.537508386281e-01 9.491435429874e-01 9.445194032576e-01 9.398808299052e-01 9.352292817895e-01 9.305636498429e-01 9.258799584906e-01 9.211794716919e-01 9.164653329684e-01 9.117367812076e-01 9.069930322267e-01 9.022351619314e-01 8.974621063914e-01 8.926727038258e-01 8.878690539173e-01 8.830492106277e-01 8.782148661324e-01 8.733676520473e-01 8.685044778370e-01 8.636249575930e-01 8.587290942690e-01 8.538202662218e-01 8.488980150069e-01 8.439633862228e-01 8.390123432223e-01 8.340443972280e-01 8.290638302830e-01 8.240703173106e-01 8.190620200887e-01 8.140401977337e-01 8.090037164370e-01 8.039519727097e-01 7.988858089404e-01 7.938062807636e-01 7.887106117832e-01 7.836047749087e-01 7.784842602673e-01 7.733484081115e-01 7.681988735211e-01 7.630346331894e-01 7.578579796686e-01 7.526701169219e-01 7.474680099549e-01 7.422511545313e-01 7.370205514778e-01 7.317764037980e-01 7.265191330899e-01 7.212507402969e-01 7.159678749889e-01 7.106721073526e-01 7.053647038797e-01 7.000414870725e-01 6.947069346982e-01 6.893610719446e-01 6.840018108727e-01 6.786307341730e-01 6.732477325324e-01 6.678504195031e-01 6.624422161331e-01 6.570229828185e-01 6.515907331793e-01 6.461480872275e-01 6.406947929647e-01 6.352275986766e-01 6.297506580039e-01 6.242628081508e-01 6.187630720046e-01 6.132542646585e-01 6.077343857869e-01 6.022024635337e-01 5.966617395635e-01 5.911098928300e-01 5.855483896456e-01 5.799789944937e-01 5.743973293982e-01 5.688070568776e-01 5.632083974843e-01 5.575998366116e-01 5.519834608526e-01 5.463589178268e-01 5.407247546170e-01 5.350836869480e-01 5.294340673060e-01 5.237766443152e-01 5.181138339887e-01 5.124437583431e-01 5.067651348867e-01 5.010810042320e-01 4.953906348380e-01 4.896937691469e-01 4.839934704052e-01 4.782856535105e-01 4.725730751488e-01 4.668566705678e-01 4.611354126115e-01 4.554113520160e-01 4.496837076917e-01 4.439513240371e-01 4.382172698058e-01 4.324824661199e-01 4.267440921892e-01 4.210065957602e-01 4.152670631545e-01 4.095267333982e-01 4.037881174737e-01 3.980497776174e-01 3.923129617246e-01 3.865804355024e-01 3.808485149664e-01 3.751209812071e-01 3.693982852929e-01 3.636796789675e-01 3.579688842548e-01 3.522648232528e-01 3.465677220315e-01 3.408796576109e-01 3.352009854214e-01 3.295325438229e-01 3.238789830220e-01 3.182365514562e-01 3.126085042951e-01 3.069979285363e-01 3.014032012503e-01 2.958291538592e-01 2.902747529571e-01 2.847425957154e-01 2.792357536104e-01 2.737541254605e-01 2.683011870990e-01 2.628807394513e-01 2.574920961569e-01 2.521397583865e-01 2.468271725487e-01 2.415562111315e-01 2.363309025020e-01 2.311552600151e-01 2.260319813839e-01 2.209667974054e-01 2.159631199378e-01 2.110263358830e-01 2.061625680009e-01 2.013754451547e-01 1.966711060543e-01 1.920585672913e-01 1.875430852252e-01 1.831335098768e-01 1.788372328907e-01 1.746621128458e-01 1.706188826379e-01 1.667169608875e-01 1.629665411345e-01 1.593795363519e-01 1.559664814356e-01 1.527392756032e-01 1.497107579003e-01 1.468923858400e-01 1.442973924568e-01 1.419384172075e-01 1.398263004411e-01 1.379732478450e-01 1.363898908121e-01 1.350843758637e-01 1.340662365036e-01 1.333412657249e-01 1.329136582277e-01 1.327863427499e-01 1.329600373718e-01 1.334326020900e-01 1.342011741622e-01 1.352599017079e-01 1.366009554969e-01 1.382162117474e-01 1.400960173083e-01 1.422276024280e-01 1.446008079958e-01 1.472030134614e-01 1.500204554173e-01 1.530413431263e-01 1.562528527806e-01 1.596428502870e-01 1.631989793308e-01 1.669092244592e-01 1.707645770178e-01 1.747531849223e-01 1.788649012784e-01 1.830917607414e-01 1.874228868200e-01 1.918509708893e-01 1.963710782278e-01 2.009723201032e-01 2.056506946326e-01 2.103987847316e-01 2.152094441587e-01 2.200816388828e-01 2.250061583056e-01 2.299807897734e-01 2.350022384696e-01 2.400629581523e-01 2.451628602219e-01 2.502965720845e-01 2.554599295512e-01 2.606537503498e-01 2.658716582749e-01 2.711115207754e-01 2.763736062459e-01 2.816520318849e-01 2.869470103594e-01 2.922558530720e-01 2.975745312683e-01 3.029054427642e-01 3.082426948597e-01 3.135878559804e-01 3.189392114089e-01 3.242929806681e-01 3.296497418522e-01 3.350059288456e-01 3.403607110495e-01 3.457171843843e-01 3.510702109969e-01 3.564198529372e-01 3.617650504043e-01 3.671017665983e-01 3.724339079839e-01 3.777570649279e-01 3.830710285031e-01 3.883784626252e-01 3.936735289569e-01 3.989590355611e-01 4.042316053225e-01 4.094882115325e-01 4.147342706371e-01 4.199651980771e-01 4.251820052573e-01 4.303842174823e-01 4.355681161806e-01 4.407360845337e-01 4.458845926886e-01 4.510143403777e-01 4.561271743218e-01 4.612192760278e-01 4.662924904879e-01 4.713447961965e-01 4.763735727331e-01 4.813826297897e-01 4.863672509644e-01 4.913296999760e-01 4.962690060608e-01 5.011824886240e-01 5.060727345203e-01 5.109371745874e-01 5.157751914609e-01 5.205884521511e-01 5.253718112518e-01 5.301290527447e-01 5.348582111540e-01 5.395585483240e-01 5.442318506215e-01 5.488735083886e-01 5.534862685400e-01 5.580680694495e-01 5.626173424757e-01 5.671369087956e-01 5.716226687444e-01 5.760774353393e-01 5.805003177386e-01 5.848871189368e-01 5.892419460165e-01 5.935599781360e-01 5.978443677663e-01 6.020946177690e-01 6.063077735826e-01 6.104862879393e-01 6.146267310995e-01 6.187288169787e-01 6.227940775615e-01 6.268197609114e-01 6.308090940006e-01 6.347593025992e-01 6.386696286029e-01 6.425403925576e-01 6.463685885621e-01 6.501558701187e-01 6.539029652587e-01 6.576094104118e-01 6.612741520101e-01 6.648957623416e-01 6.684731750779e-01 6.720059975239e-01 6.754934823444e-01 6.789403416686e-01 6.823410534554e-01 6.856972217920e-01 6.890069363049e-01 6.922686233368e-01 6.954842682355e-01 6.986527274984e-01 7.017743395487e-01 7.048490249949e-01 7.078743910506e-01 7.108510786570e-01 7.137758643406e-01 7.166534151692e-01 7.194808089983e-01 7.222569382704e-01 7.249831657711e-01 7.276570318964e-01 7.302791004063e-01 7.328498382103e-01 7.353674283616e-01 7.378327198798e-01 7.402445157347e-01 7.426019786422e-01 7.449066102195e-01 7.471561297332e-01 7.493509176040e-01 7.514897428817e-01 7.535729720195e-01 7.556005068487e-01 7.575711418097e-01 7.594857546463e-01 7.613423853843e-01 7.631403164255e-01 7.648808627293e-01 7.665625833239e-01 7.681867616371e-01 7.697507814446e-01 7.712559813226e-01 7.726998040832e-01 7.740828584658e-01 7.754056168256e-01 7.766678126474e-01 7.778688577189e-01 7.790076378981e-01 7.800833985767e-01 7.810966209611e-01 7.820465525506e-01 7.829343195188e-01 7.837586742912e-01 7.845184869271e-01 7.852145262167e-01 7.858437911516e-01 7.864096935629e-01 7.869110621354e-01 7.873461205591e-01 7.877156222897e-01 7.880183320603e-01 7.882550801801e-01 7.884248904875e-01 7.885276525807e-01 7.885634478726e-01 7.885301982653e-01 7.884301666375e-01 7.882613545538e-01 7.880241135637e-01 7.877181266564e-01 7.873420642800e-01 7.868978785633e-01 7.863827613909e-01 7.857987507305e-01 7.851442130208e-01 7.844182923651e-01 7.836234015760e-01 7.827562015780e-01 7.818188392062e-01 7.808107598817e-01 7.797305351686e-01 7.785793115044e-01 7.773555479319e-01 7.760608850733e-01 7.746933218076e-01 7.732540407062e-01 7.717431583261e-01 7.701574592274e-01 7.685015466824e-01 7.667714767673e-01 7.649692549973e-01 7.630941645550e-01 7.611448101701e-01 7.591246135761e-01 7.570294693990e-01 7.548627847978e-01 7.526219733332e-01 7.503075138327e-01 7.479214666204e-01 7.454611540090e-01 7.429300406933e-01 7.403239157627e-01 7.376452294398e-01 7.348949732691e-01 7.320706330888e-01 7.291762854943e-01 7.262069376696e-01 7.231672042882e-01 7.200556406769e-01 7.168712344895e-01 7.136180097142e-01 7.102905331145e-01 7.068949168794e-01 7.034282665309e-01 6.998905407867e-01 6.962850202234e-01 6.926074018255e-01 6.888647852801e-01 6.850514974558e-01 6.811706925075e-01 6.772248509103e-01 6.732086732584e-01 6.691312626066e-01 6.649843801590e-01 6.607750417732e-01 6.565029177462e-01 6.521650058554e-01 6.477691129148e-01 6.433076372375e-01 6.387899366739e-01 6.342122017905e-01 6.295742763622e-01 6.248837281271e-01 6.201324512343e-01 6.153320782688e-01 6.104753322742e-01 6.055671664048e-01 6.006120040037e-01 5.956026234268e-01 5.905535058173e-01 5.854534313634e-01 5.803134011280e-01 5.751325133345e-01 5.699082926145e-01 5.646547104922e-01 5.593575316063e-01 5.540361485022e-01 5.486803300322e-01 5.432963278824e-01 5.378944935088e-01 5.324607125156e-01 5.270199206462e-01 5.215553838327e-01 5.160821601233e-01 5.106043290026e-01 5.051126058393e-01 4.996337374151e-01 4.941445255490e-01 4.886738440920e-01 4.832114138374e-01 4.777624189078e-01 4.723465157991e-01 4.669425081532e-01 4.615873750330e-01 4.562589237658e-01 4.509793611136e-01 4.457543030662e-01 4.405744501150e-01 4.354765928617e-01 4.304305192710e-01 4.254780085035e-01 4.206044276451e-01 4.158207704239e-01 4.111522579019e-01 4.065750273017e-01 4.021365946202e-01 3.978091472065e-01 3.936269793001e-01 3.895918678149e-01 3.857010692849e-01 3.819941110061e-01 3.784395313428e-01 3.750868890242e-01 3.719176249167e-01 3.689518848746e-01 3.662087390283e-01 3.636684122708e-01 3.613806512664e-01 3.593124556210e-01 3.575031483921e-01 3.559464119895e-01 3.546430917925e-01 3.536245386539e-01 3.528605590121e-01 3.523928419556e-01 3.521965040577e-01 3.522903148940e-01 3.526790055214e-01 3.533440963190e-01 3.543169752605e-01 3.555634017661e-01 3.571103624956e-01 3.589403925712e-01 3.610488656574e-01 3.634486209819e-01 3.661069772174e-01 3.690503555367e-01 3.722452339709e-01 3.756999940155e-01 3.794078651576e-01 3.833459675810e-01 3.875306384449e-01 3.919254038348e-01 3.965451069183e-01 4.013671870986e-01 4.063823314221e-01 4.115938709462e-01 4.169703798779e-01 4.225283906330e-01 4.282352784342e-01 4.340960983986e-01 4.400984707135e-01 4.462243449437e-01 4.524823236214e-01 4.588425340054e-01 4.653142415842e-01 4.718776170822e-01 4.785258310617e-01 4.852577113435e-01 4.920511747930e-01 4.989143717948e-01 5.058247076328e-01 5.127851421569e-01 5.197831377228e-01 5.268105895342e-01 5.338667459479e-01 5.409343366699e-01 5.480172153133e-01 5.550994587058e-01 5.621808738882e-01 5.692523615103e-01 5.763059610281e-01 5.833417581604e-01 5.903433021509e-01 5.973166752878e-01 6.042450895936e-01 6.111309662641e-01 6.179667393563e-01 6.247402017659e-01 6.314607418489e-01 6.381055625274e-01 6.446848928821e-01 6.511842352748e-01 6.575988883414e-01 6.639341166143e-01 6.701663346895e-01 6.763136562566e-01 6.823528420076e-01 6.882870117280e-01 6.941176531192e-01 6.998233726345e-01 7.054239418946e-01 7.108918305839e-01 7.162389409863e-01 7.214584570205e-01 7.265347710363e-01 7.314882648332e-01 7.362861362708e-01 7.409496940692e-01 7.454637071710e-01 7.498197286407e-01 7.540360334849e-01 7.580784657964e-01 7.619751428952e-01 7.657030734807e-01 7.692624813869e-01 7.726667987475e-01 7.758834591426e-01 7.789461529030e-01 7.818234590107e-01 7.845254872693e-01 7.870600890534e-01 7.893981980736e-01 7.915755189478e-01 7.935551195184e-01 7.953581110416e-01 7.969833629180e-01 7.984088787878e-01 7.996696762947e-01 8.007275273602e-01 8.016109730693e-01 8.023127435611e-01 8.028165666767e-01 8.031570676846e-01 8.032943771688e-01 8.032661740405e-01 8.030533147473e-01 8.026551069337e-01 8.020989202149e-01 8.013478279667e-01 8.004437568181e-01 7.993622211788e-01 7.981145604987e-01 7.967190130825e-01 7.951475733512e-01 7.934421282702e-01 7.915761075218e-01 7.895708427933e-01 7.874359603674e-01 7.851539017401e-01 7.827647259530e-01 7.802424901168e-01 7.776161353248e-01 7.748886243153e-01 7.720528998729e-01 7.691469379766e-01 7.661465184992e-01 7.630866683486e-01 7.599659246529e-01 7.567885585030e-01 7.535862549660e-01 7.503413944986e-01 7.470920357780e-01 7.438336698756e-01 7.405804061713e-01 7.373568778269e-01 7.341561395740e-01 7.310122090080e-01 7.279241900036e-01 7.249114048557e-01 7.219925438810e-01 7.191711437364e-01 7.164742844324e-01 7.139074889280e-01 7.114881964284e-01 7.092348915140e-01 7.071540490572e-01 7.052683221421e-01 7.035866644428e-01 7.021223305864e-01 7.008941904887e-01 6.999073783057e-01 6.991795177481e-01 6.987210618750e-01 6.985383585006e-01 6.986491073626e-01 6.990536850001e-01 6.997645597009e-01 7.007899997578e-01 7.021264740187e-01 7.037921904553e-01 7.057751550465e-01 7.080873326173e-01 7.107272057564e-01 7.136859592823e-01 7.169761616126e-01 7.205770691653e-01 7.244972201098e-01 7.287255494762e-01 7.332501169807e-01 7.380735995128e-01 7.431713611337e-01 7.485470556710e-01 7.541801353241e-01 7.600583303195e-01 7.661755208659e-01 7.725054414305e-01 7.790453310996e-01 7.857709185498e-01 7.926704607749e-01 7.997281328131e-01 8.069218027951e-01 8.142416235636e-01 8.216650433229e-01 8.291760544391e-01 8.367580012373e-01 8.443899036225e-01 8.520569622703e-01 8.597413442639e-01 8.674232097456e-01 8.750868861308e-01 8.827152896283e-01 8.902879947619e-01 8.977939060043e-01 9.052105859217e-01 9.125256395330e-01 9.197231763765e-01 9.267827672636e-01 9.336983889403e-01 9.404451264813e-01 9.470170250144e-01 9.533969401693e-01 9.595685407275e-01 9.655289859164e-01 9.712516630370e-01 9.767398716459e-01 9.819738888065e-01 9.869430506912e-01 9.916468833076e-01 9.960626336668e-01 1.000196673677e+00 1.004030820717e+00 1.007562145858e+00 1.010788611858e+00 1.013696084682e+00 1.016291417255e+00 1.018560771896e+00 1.020509494663e+00 1.022133137276e+00 1.023427335246e+00 1.024400724649e+00 1.025044916633e+00 1.025371641416e+00 1.025375153529e+00 1.025066548575e+00 1.024449158782e+00 1.023525336029e+00 1.022311914534e+00 1.020804809860e+00 1.019025822742e+00 1.016977971668e+00 1.014673891925e+00 1.012133376963e+00 1.009359081722e+00 1.006377844163e+00 1.003197353336e+00 9.998389861240e-01 9.963226014346e-01 9.926619773821e-01 9.888838357634e-01 9.850059003081e-01 9.810518797878e-01 9.770440987388e-01 9.730059548457e-01 9.689626403498e-01 9.649375101101e-01 9.609602627923e-01 9.570493929362e-01 9.532387070495e-01 9.495471285117e-01 9.460042195942e-01 9.426365819974e-01 9.394616857854e-01 9.365164206560e-01 9.338109474806e-01 9.313763679127e-01 9.292330128901e-01 9.273940665923e-01 9.258894812683e-01 9.247240276342e-01 9.239197146141e-01 9.234898562706e-01 9.234371351446e-01 9.237806358652e-01 9.245172541968e-01 9.256570934891e-01 9.271997958442e-01 9.291432580157e-01 9.314861018232e-01 9.342214454158e-01 9.373438360038e-01 9.408413654593e-01 9.447067813196e-01 9.489213086349e-01 9.534760624178e-01 9.583537408405e-01 9.635335496254e-01 9.690057529176e-01 9.747416532064e-01 9.807316717805e-01 9.869518050909e-01 9.933804573478e-01 1.000005752611e+00 1.006799671316e+00 1.013751827159e+00 1.020838800354e+00 1.028045866580e+00 1.035356434462e+00 1.042754485728e+00 1.050227860928e+00 1.057759229807e+00 1.065342829738e+00 1.072961752199e+00 1.080610905787e+00 1.088282184420e+00 1.095964117531e+00 1.103659046518e+00 1.111354970490e+00 1.119051611971e+00 1.126747305327e+00 1.134438046911e+00 1.142125372090e+00 1.149807013923e+00 1.157486350653e+00 1.165158459400e+00 1.172831549657e+00 1.180498853814e+00 1.188163871831e+00 1.195831959980e+00 1.203491973360e+00 1.211154563124e+00 1.218810252279e+00 1.226457011351e+00 1.234097590001e+00 1.241716894673e+00 1.249317923973e+00 1.256887615672e+00 1.264417406166e+00 1.271901447006e+00 1.279321447741e+00 1.286671107188e+00 1.293931231337e+00 1.301087942578e+00 1.308125972984e+00 1.315026242386e+00 1.321774430431e+00 1.328346184784e+00 1.334729145011e+00 1.340900308683e+00 1.346844896097e+00 1.352544433047e+00 1.357980222161e+00 1.363141343958e+00 1.368008725328e+00 1.372576493024e+00 1.376831204480e+00 1.380767485590e+00 1.384382158262e+00 1.387669949373e+00 1.390640482138e+00 1.393292130804e+00 1.395638059695e+00 1.397691292393e+00 1.399465201767e+00 1.400986013210e+00 1.402270846365e+00 1.403351067601e+00 1.404256080607e+00 1.405016795008e+00 1.405672121928e+00 1.406252927809e+00 1.406804434276e+00 1.407357604596e+00 1.407954014131e+00 1.408630455530e+00 1.409418120114e+00 1.410352880642e+00 1.411456689649e+00 1.412758203547e+00 1.414269982895e+00 1.416004044021e+00 1.417967895781e+00 1.420150546694e+00 1.422549466851e+00 1.425139578180e+00 1.427896270298e+00 1.430786781823e+00 1.433763325243e+00 1.436786184682e+00 1.439791036022e+00 1.442726463100e+00 1.445525658363e+00 1.448119525699e+00 1.450449473390e+00 1.452436644935e+00 1.454026375022e+00 1.455149253582e+00 1.455748084831e+00 1.455778031596e+00 1.455183223212e+00 1.453941090037e+00 1.452017580628e+00 1.449403434207e+00 1.446097449276e+00 1.442104316405e+00 1.437459673532e+00 1.432189699016e+00 1.426352903917e+00 1.420010152041e+00 1.413233440725e+00 1.406113566808e+00 1.398739045208e+00 1.391217662929e+00 1.383644866449e+00 1.376134221390e+00 1.368788023891e+00 1.361696506328e+00 1.354963197947e+00 1.348652706256e+00 1.342834143696e+00 1.337548538091e+00 1.332815776741e+00 1.328645330626e+00 1.325002258057e+00 1.321854477522e+00 1.319124993028e+00 1.316730490241e+00 1.314572673337e+00 1.312523786308e+00 1.310471796491e+00 1.308275475034e+00 1.305812668468e+00 1.302962505666e+00 1.299608187029e+00 1.295668341487e+00 1.291056290357e+00 1.285739215189e+00 1.279694324591e+00 1.272934262352e+00 1.265518571774e+00 1.257514738641e+00 1.249059538132e+00 1.240288160713e+00 1.231384253281e+00 1.222555724704e+00 1.214008138370e+00 1.205984437641e+00 1.198697100981e+00 1.192365843468e+00 1.187181635824e+00 1.183290038772e+00 1.180814170031e+00 1.179794061628e+00 1.180241545355e+00 1.182085332750e+00 1.185200357122e+00 1.189416774051e+00 1.194495465968e+00 1.200190103386e+00 1.206198698074e+00 1.212229426393e+00 1.217989650175e+00 1.223185512005e+00 1.227576063144e+00 1.230925190981e+00 1.233069222020e+00 1.233881049896e+00 1.233281117173e+00 1.231272848542e+00 1.227877270291e+00 1.223204516144e+00 1.217388942217e+00 1.210602963617e+00 1.203068994419e+00 1.194990136438e+00 1.186607651791e+00 1.178123114760e+00 1.169720918999e+00 1.161557661204e+00 1.153711514719e+00 1.146239687000e+00 1.139111088038e+00 1.132254236531e+00 1.125550695051e+00 1.118826054956e+00 1.111915396893e+00 1.104615297936e+00 1.096758974207e+00 1.088204095896e+00 1.078843713118e+00 1.068656234278e+00 1.057657113576e+00 1.045962339942e+00 1.033744614099e+00 1.021242540542e+00 1.008761508706e+00 9.966224930989e-01 9.851783533818e-01 9.747509826246e-01 9.656348491862e-01 9.580544127175e-01 9.521388449525e-01 9.479410520326e-01 9.453907066329e-01 9.443523011902e-01 9.446029268378e-01 9.458842606468e-01 9.479337211187e-01 9.504921373278e-01 9.533690826718e-01 9.564212031599e-01 9.596062999467e-01 9.629556838170e-01 9.665746833235e-01 9.706436908936e-01 9.753476904660e-01 9.808987564254e-01 9.874454471477e-01 9.950741360895e-01 1.003775863023e+00 1.013394694296e+00 1.023687570434e+00 1.034263347138e+00 1.044659490493e+00 1.054357434634e+00 1.062803710070e+00 1.069507354191e+00 1.074020646725e+00 1.076028698362e+00 1.075359257909e+00 1.071997021515e+00 1.066123551115e+00 1.058061562618e+00 1.048292671990e+00 1.037373555578e+00 1.025882022950e+00 1.014357826823e+00 1.003194992514e+00 9.926288854159e-01 9.826838529407e-01 9.741208745895e-01 9.638856477061e-01 9.532947074773e-01 9.439177367514e-01 9.367234432591e-01 9.315148907250e-01 9.270072115834e-01 9.214767791255e-01 9.135977025092e-01 9.030491796298e-01 8.905894715068e-01 8.775301413276e-01 8.649103522753e-01 8.528079429580e-01 8.402118746479e-01 8.256568024075e-01 8.083849995930e-01 7.896147148926e-01 7.734379212546e-01 7.245814129344e-01 6.901260828435e-01 6.865017575567e-01 7.005577362703e-01 7.260369780514e-01 7.498990084318e-01 7.615638163819e-01 7.578890483663e-01 7.430695234966e-01 7.256228455186e-01 7.146274735122e-01 7.164968683508e-01 7.330127042172e-01 7.605699779527e-01 7.904959920196e-01 8.110571422887e-01 8.112398161554e-01 7.860108880117e-01 7.420307834652e-01 7.015496824808e-01 6.968487974729e-01 7.462363011426e-01 8.334778460618e-01 9.215114397488e-01 9.769009920195e-01 9.814646608941e-01 9.358327548953e-01 8.604353360250e-01 7.922904168986e-01 7.691877221651e-01 8.002178373188e-01 8.579992270292e-01 9.068814832897e-01 9.270427068153e-01 9.198913322591e-01 9.031253455158e-01 8.987263124333e-01 9.168482623143e-01 9.480915334244e-01 9.723656471827e-01 9.737098272374e-01 9.493635520140e-01 9.110736167288e-01 8.796541322932e-01 8.729003715424e-01 8.928764323993e-01 9.250869482953e-01 9.499913459053e-01 9.544790430057e-01 9.366553917000e-01 9.056944189341e-01 8.783676271413e-01 8.717201175693e-01 8.932174865245e-01 9.350781737941e-01 9.785434601940e-01 1.003200606292e+00 9.947398767121e-01 9.501913203480e-01 8.818182707368e-01 8.187311909374e-01 7.981153791933e-01 8.381292468103e-01 9.181300972255e-01 9.972203699777e-01 1.041813796189e+00 1.037382209029e+00 9.908626282831e-01 9.286131085614e-01 8.865868514136e-01 8.880259704675e-01 9.240163633256e-01 9.638229471381e-01 9.814320816599e-01 9.710479721378e-01 9.482729373408e-01 9.397100262079e-01 9.625179695567e-01 1.008698213188e+00 1.052443894342e+00 1.070341030379e+00 1.055123815391e+00 1.018606158806e+00 9.849835441918e-01 9.751219948411e-01 9.904013415234e-01 1.013377477737e+00 1.024889217699e+00 1.019496652726e+00 1.008791755664e+00 1.011633760283e+00 1.036421720523e+00 1.070645749075e+00 1.089427568724e+00 1.073131615722e+00 1.020311566363e+00 9.521860069979e-01 9.055618766842e-01 9.083541125620e-01 9.526051883283e-01 1.001885849835e+00 1.022490008025e+00 1.002871800443e+00 9.571329420977e-01 9.167589057022e-01 9.088586079701e-01 9.314707529560e-01 9.551894009666e-01 9.496917681001e-01 9.059047123318e-01 8.445806569861e-01 8.099738433110e-01 8.372626065748e-01 9.131087754318e-01 9.881895701021e-01 1.018449919404e+00 9.858765590150e-01 9.037948234435e-01 8.164754706157e-01 7.831312554459e-01 8.285556336502e-01 9.143887926389e-01 9.837281540529e-01 1.002861188700e+00 9.697924900906e-01 9.102476057244e-01 8.653121000059e-01 8.644515479744e-01 8.999520749482e-01 9.377601268703e-01 9.494492993256e-01 9.300304036219e-01 8.982874790623e-01 8.837633097268e-01 9.027138818285e-01 9.424951204587e-01 9.739874829339e-01 9.750145095702e-01 9.437036600258e-01 8.997235073061e-01 8.738688624218e-01 8.855389211930e-01 9.250146558804e-01 9.635387529032e-01 9.770434041257e-01 9.598988926128e-01 9.259619268364e-01 8.995958730270e-01 8.983233867140e-01 9.183560240864e-01 9.393740113276e-01 9.425328039962e-01 9.237515381970e-01 8.959239081874e-01 8.803762573717e-01 8.902274079540e-01 9.182888444015e-01 9.433120536461e-01 9.465275220309e-01 9.231085103265e-01 8.845814213739e-01 8.526973373680e-01 8.452967386750e-01 8.620660665181e-01 8.854871155763e-01 8.956250004021e-01 8.828582148160e-01 8.518186374489e-01 8.178755354260e-01 7.979129895547e-01 7.989259413049e-01 8.137868541257e-01 8.284253632766e-01 8.319881318478e-01 8.219108399651e-01 8.032885719264e-01 7.852668093635e-01 7.834783631996e-01
 1.747462562907e+00 1.745545690622e+00 1.744128876155e+00 1.743363986881e+00 1.742899546946e+00 1.742235886924e+00 1.741032335797e+00 1.739291244241e+00 1.737421770442e+00 1.735999472591e+00 1.735255032542e+00 1.734809709378e+00 1.734019951380e+00 1.732568538229e+00 1.730680986060e+00 1.728852990912e+00 1.727487420081e+00 1.726686847662e+00 1.726168413010e+00 1.725383747283e+00 1.723925274625e+00 1.721918122133e+00 1.719960152087e+00 1.718593507706e+00 1.717851624862e+00 1.717280049517e+00 1.716316633315e+00 1.714697462053e+00 1.712642042604e+00 1.710716125834e+00 1.709397374719e+00 1.708658513505e+00 1.707992387864e+00 1.706855750257e+00 1.705106397696e+00 1.703048361085e+00 1.701168795974e+00 1.699822371788e+00 1.698995736342e+00 1.698284761448e+00 1.697154512299e+00 1.695363377926e+00 1.693185513153e+00 1.691205175625e+00 1.689852309377e+00 1.689071073583e+00 1.688351047202e+00 1.687104192557e+00 1.685130052903e+00 1.682818468616e+00 1.680850379468e+00 1.679614947426e+00 1.678873798958e+00 1.677987976011e+00 1.676461660073e+00 1.674321939928e+00 1.672057005680e+00 1.670219802930e+00 1.669005096247e+00 1.668114552370e+00 1.667015279718e+00 1.665361647233e+00 1.663233802199e+00 1.661031599315e+00 1.659167325057e+00 1.657807681074e+00 1.656773262730e+00 1.655646421331e+00 1.654042277697e+00 1.651898553866e+00 1.649553511865e+00 1.647515821072e+00 1.646086376726e+00 1.645115001295e+00 1.644065522930e+00 1.642404438388e+00 1.640041631900e+00 1.637463742930e+00 1.635370853045e+00 1.634085216889e+00 1.633256638991e+00 1.632136217995e+00 1.630185858076e+00 1.627525971714e+00 1.624868161019e+00 1.622940789451e+00 1.621862381292e+00 1.621024736872e+00 1.619613141287e+00 1.617293141772e+00 1.614472051291e+00 1.611946674287e+00 1.610259825202e+00 1.609250014440e+00 1.608192130076e+00 1.606411338236e+00 1.603841989606e+00 1.601053943256e+00 1.598748669253e+00 1.597200902207e+00 1.596068851093e+00 1.594688821156e+00 1.592615720067e+00 1.589974467496e+00 1.587326487460e+00 1.585186110059e+00 1.583622034308e+00 1.582252382085e+00 1.580570298173e+00 1.578333833186e+00 1.575737417800e+00 1.573232072073e+00 1.571150943088e+00 1.569457756006e+00 1.567828916017e+00 1.565922695217e+00 1.563624762074e+00 1.561112996088e+00 1.558700298467e+00 1.556587586152e+00 1.554719702385e+00 1.552863473314e+00 1.550804938877e+00 1.548492600750e+00 1.546048817363e+00 1.543669887268e+00 1.541477997305e+00 1.539434486360e+00 1.537392883143e+00 1.535225568727e+00 1.532904694188e+00 1.530496777379e+00 1.528111929541e+00 1.525825850338e+00 1.523626353334e+00 1.521434826779e+00 1.519178949954e+00 1.516838126352e+00 1.514439388317e+00 1.512032236441e+00 1.509664472917e+00 1.507337294325e+00 1.505011323080e+00 1.502652366323e+00 1.500253608261e+00 1.497826847768e+00 1.495389733590e+00 1.492958587522e+00 1.490527582152e+00 1.488070853277e+00 1.485583635672e+00 1.483083033588e+00 1.480581453406e+00 1.478080512967e+00 1.475577472553e+00 1.473056030490e+00 1.470497865939e+00 1.467905108692e+00 1.465299744969e+00 1.462691573484e+00 1.460083040998e+00 1.457481513497e+00 1.454882109810e+00 1.452263961833e+00 1.449616098683e+00 1.446935129155e+00 1.444222312950e+00 1.441494584171e+00 1.438788815166e+00 1.436115044856e+00 1.433452559333e+00 1.430768733112e+00 1.428033846977e+00 1.425237290356e+00 1.422410262840e+00 1.419607255145e+00 1.416854148720e+00 1.414134422768e+00 1.411404791661e+00 1.408616188621e+00 1.405748367289e+00 1.402836473941e+00 1.399943522770e+00 1.397105000497e+00 1.394310193809e+00 1.391510884992e+00 1.388646825101e+00 1.385695021865e+00 1.382695108909e+00 1.379714012033e+00 1.376789625923e+00 1.373907039453e+00 1.371011158783e+00 1.368037889954e+00 1.364976502987e+00 1.361880165458e+00 1.358813495580e+00 1.355801686222e+00 1.352814820237e+00 1.349790877466e+00 1.346681624088e+00 1.343501239141e+00 1.340311872658e+00 1.337161769044e+00 1.334054487931e+00 1.330945067987e+00 1.327776026753e+00 1.324528070921e+00 1.321237295605e+00 1.317963575646e+00 1.314731311699e+00 1.311517806169e+00 1.308271326284e+00 1.304953083574e+00 1.301578031398e+00 1.298197320954e+00 1.294852734503e+00 1.291534606566e+00 1.288203171161e+00 1.284815362309e+00 1.281367195369e+00 1.277901022257e+00 1.274461195859e+00 1.271053612601e+00 1.267642378053e+00 1.264187693210e+00 1.260677934898e+00 1.257145592436e+00 1.253635644896e+00 1.250157212038e+00 1.246679445045e+00 1.243162333097e+00 1.239597181255e+00 1.236013930915e+00 1.232452396650e+00 1.228919930595e+00 1.225381373711e+00 1.221798654666e+00 1.218171032539e+00 1.214529083242e+00 1.210906050855e+00 1.207301931773e+00 1.203680664904e+00 1.200010002904e+00 1.196296078283e+00 1.192571507656e+00 1.188857779098e+00 1.185146695680e+00 1.181406247617e+00 1.177616413872e+00 1.173795165784e+00 1.169972335481e+00 1.166156044604e+00 1.162327353105e+00 1.158461233095e+00 1.154556904842e+00 1.150637442447e+00 1.146728509555e+00 1.142824071881e+00 1.138898381525e+00 1.134938107096e+00 1.130955187041e+00 1.126968728548e+00 1.122990374590e+00 1.119007907159e+00 1.114999151734e+00 1.110962651345e+00 1.106914533453e+00 1.102861377386e+00 1.098801969824e+00 1.094722828259e+00 1.090615666570e+00 1.086490445562e+00 1.082359216237e+00 1.078217015729e+00 1.074051984119e+00 1.069860433860e+00 1.065648897738e+00 1.061428508297e+00 1.057205681164e+00 1.052967882916e+00 1.048702236490e+00 1.044415770124e+00 1.040118009698e+00 1.035815266407e+00 1.031506426333e+00 1.027180181358e+00 1.022831261939e+00 1.018466584128e+00 1.014092970963e+00 1.009706683786e+00 1.005305914822e+00 1.000888104548e+00 9.964523371301e-01 9.920032473698e-01 9.875409891172e-01 9.830595257813e-01 9.785605611391e-01 9.740488034833e-01 9.695249340314e-01 9.649866773881e-01 9.604315526973e-01 9.558575352929e-01 9.512717239806e-01 9.466771585225e-01 9.420701641907e-01 9.374451809128e-01 9.328024204659e-01 9.281433159538e-01 9.234742069455e-01 9.187951326866e-01 9.140983708891e-01 9.093821771323e-01 9.046497166885e-01 8.999035511349e-01 8.951448125896e-01 8.903725722210e-01 8.855833335856e-01 8.807776953029e-01 8.759583653339e-01 8.711262359473e-01 8.662789508848e-01 8.614184776251e-01 8.565435720857e-01 8.516530797733e-01 8.467485631397e-01 8.418292584438e-01 8.368955463172e-01 8.319501201125e-01 8.269897341286e-01 8.220133795724e-01 8.170218306196e-01 8.120176992876e-01 8.070013585146e-01 8.019730795895e-01 7.969301525762e-01 7.918704211937e-01 7.867995365056e-01 7.817159770490e-01 7.766186881283e-01 7.715091634813e-01 7.663861778451e-01 7.612487235661e-01 7.560974709696e-01 7.509337899250e-01 7.457563541419e-01 7.405678506331e-01 7.353671914209e-01 7.301517020200e-01 7.249241571806e-01 7.196829469111e-01 7.144295588882e-01 7.091670978073e-01 7.038914705526e-01 6.986022911689e-01 6.933007364603e-01 6.879866323001e-01 6.826604005070e-01 6.773252073058e-01 6.719764579948e-01 6.666159368151e-01 6.612453572779e-01 6.558607623323e-01 6.504657400817e-01 6.450615330692e-01 6.396452876817e-01 6.342183737977e-01 6.287809652272e-01 6.233317478365e-01 6.178722042095e-01 6.124036304675e-01 6.069242688052e-01 6.014358123827e-01 5.959383902163e-01 5.904297379289e-01 5.849119606629e-01 5.793859262263e-01 5.738493351764e-01 5.683061672240e-01 5.627540145182e-01 5.571914564755e-01 5.516225929230e-01 5.460441716624e-01 5.404586538054e-01 5.348670562873e-01 5.292662635460e-01 5.236589088797e-01 5.180458504803e-01 5.124246810117e-01 5.067984028792e-01 5.011670649943e-01 4.955286515083e-01 4.898854256833e-01 4.842373989689e-01 4.785837823994e-01 4.729280250735e-01 4.672678487218e-01 4.616027209960e-01 4.559347203055e-01 4.502641590792e-01 4.445909209050e-01 4.389167527682e-01 4.332394252350e-01 4.275611303761e-01 4.218827947728e-01 4.162037097971e-01 4.105259386467e-01 4.048492318964e-01 3.991718951882e-01 3.934978049122e-01 3.878274232475e-01 3.821590834607e-01 3.764963900248e-01 3.708377661050e-01 3.651836514831e-01 3.595371897708e-01 3.538973378042e-01 3.482655686461e-01 3.426440365549e-01 3.370310469466e-01 3.314302224330e-01 3.258415170785e-01 3.202649683609e-01 3.147051257788e-01 3.091614257578e-01 3.036340283059e-01 2.981259714739e-01 2.926381482007e-01 2.871720051948e-01 2.817317774637e-01 2.763167891373e-01 2.709288518115e-01 2.655727058704e-01 2.602484568531e-01 2.549599730658e-01 2.497098152422e-01 2.444993315883e-01 2.393342844192e-01 2.342163055897e-01 2.291488376014e-01 2.241371949156e-01 2.191846040539e-01 2.142957598481e-01 2.094760289906e-01 2.047303794289e-01 2.000645325729e-01 1.954847430686e-01 1.909964300154e-01 1.866085318632e-01 1.823273946499e-01 1.781612129119e-01 1.741194138486e-01 1.702097343440e-01 1.664413446274e-01 1.628259266381e-01 1.593730873429e-01 1.560944028665e-01 1.530011807756e-01 1.501037377646e-01 1.474146581776e-01 1.449455609647e-01 1.427075762741e-01 1.407113387360e-01 1.389687258189e-01 1.374875384004e-01 1.362766385269e-01 1.353434187634e-01 1.346923417216e-01 1.343281195187e-01 1.342525338583e-01 1.344658906135e-01 1.349660839207e-01 1.357495339099e-01 1.368100859701e-01 1.381417371771e-01 1.397356126217e-01 1.415825957293e-01 1.436724194761e-01 1.459927159708e-01 1.485328048630e-01 1.512805357721e-01 1.542238350847e-01 1.573518617084e-01 1.606517116985e-01 1.641123485118e-01 1.677235385045e-01 1.714747077388e-01 1.753544030675e-01 1.793558910147e-01 1.834681878415e-01 1.876827574652e-01 1.919935490593e-01 1.963916626607e-01 2.008716964066e-01 2.054273211994e-01 2.100497057234e-01 2.147374653820e-01 2.194820625089e-01 2.242790846705e-01 2.291276203186e-01 2.340192350009e-01 2.389523913988e-01 2.439231084421e-01 2.489256550842e-01 2.539614142139e-01 2.590232411929e-01 2.641105505246e-01 2.692217596832e-01 2.743510511272e-01 2.794995342422e-01 2.846634216118e-01 2.898393795231e-01 2.950291119606e-01 3.002279925920e-01 3.054340917728e-01 3.106488807968e-01 3.158665683173e-01 3.210895988044e-01 3.263143289108e-01 3.315386710700e-01 3.367640554423e-01 3.419863295351e-01 3.472067764941e-01 3.524255446687e-01 3.576369316106e-01 3.628440942021e-01 3.680420909053e-01 3.732319611816e-01 3.784154621231e-01 3.835890836364e-01 3.887522457379e-01 3.939047446820e-01 3.990427368136e-01 4.041698320127e-01 4.092821839678e-01 4.143796734075e-01 4.194652394111e-01 4.245334511881e-01 4.295861631940e-01 4.346213247871e-01 4.396357606795e-01 4.446341740784e-01 4.496133642188e-01 4.545735538605e-01 4.595148878329e-01 4.644331496895e-01 4.693315935214e-01 4.742065950401e-01 4.790577545034e-01 4.838888903801e-01 4.886947343553e-01 4.934779704430e-01 4.982368183888e-01 5.029679598292e-01 5.076753763395e-01 5.123554786082e-01 5.170090635634e-01 5.216366218321e-01 5.262334980489e-01 5.308053320831e-01 5.353469666989e-01 5.398589962010e-01 5.443431526522e-01 5.487939783608e-01 5.532155153261e-01 5.576058538645e-01 5.619636784478e-01 5.662920902645e-01 5.705855638511e-01 5.748463127249e-01 5.790740874742e-01 5.832652569421e-01 5.874251663652e-01 5.915475697985e-01 5.956359576295e-01 5.996894692441e-01 6.037048270368e-01 6.076848730440e-01 6.116259167417e-01 6.155295129016e-01 6.193972237913e-01 6.232248446863e-01 6.270149487962e-01 6.307646423419e-01 6.344739491273e-01 6.381428179433e-01 6.417703262551e-01 6.453584390831e-01 6.489053629080e-01 6.524095963524e-01 6.558724808965e-01 6.592900273279e-01 6.626647359593e-01 6.659963138089e-01 6.692847794738e-01 6.725304286519e-01 6.757300308977e-01 6.788829515981e-01 6.819896622543e-01 6.850488888542e-01 6.880646375399e-01 6.910331885463e-01 6.939546142098e-01 6.968276948292e-01 6.996510451394e-01 7.024258926951e-01 7.051522244558e-01 7.078290251731e-01 7.104580596010e-01 7.130353573924e-01 7.155618735280e-01 7.180362151290e-01 7.204599649850e-01 7.228330103397e-01 7.251523059460e-01 7.274206328480e-01 7.296350360200e-01 7.317963613074e-01 7.339042415293e-01 7.359578343862e-01 7.379578241925e-01 7.399025037118e-01 7.417924084981e-01 7.436271525062e-01 7.454063413981e-01 7.471294908092e-01 7.487955354127e-01 7.504039962826e-01 7.519570636316e-01 7.534512594409e-01 7.548887983687e-01 7.562676051625e-01 7.575867836953e-01 7.588471741054e-01 7.600483249709e-01 7.611911690792e-01 7.622732569519e-01 7.632954287539e-01 7.642559678537e-01 7.651551653775e-01 7.659936207649e-01 7.667711058183e-01 7.674865462530e-01 7.681402101428e-01 7.687297339143e-01 7.692566870419e-01 7.697206184678e-01 7.701215404282e-01 7.704595250871e-01 7.707328527658e-01 7.709421162354e-01 7.710854038100e-01 7.711648094548e-01 7.711801117797e-01 7.711295632183e-01 7.710140594642e-01 7.708313463146e-01 7.705834918479e-01 7.702693020697e-01 7.698883014644e-01 7.694418460459e-01 7.689262771757e-01 7.683457455233e-01 7.676962333572e-01 7.669799982709e-01 7.661964832167e-01 7.653424610403e-01 7.644226506581e-01 7.634331565173e-01 7.623752263852e-01 7.612495215724e-01 7.600531922218e-01 7.587893966843e-01 7.574552412352e-01 7.560528833665e-01 7.545814552396e-01 7.530400300241e-01 7.514297119497e-01 7.497481927674e-01 7.479992805701e-01 7.461793741651e-01 7.442897744027e-01 7.423313018555e-01 7.403008664648e-01 7.382027171260e-01 7.360338540754e-01 7.337948392935e-01 7.314872082783e-01 7.291082334913e-01 7.266612822100e-01 7.241430837483e-01 7.215569404191e-01 7.189002299291e-01 7.161741433001e-01 7.133803300932e-01 7.105164196982e-01 7.075851276149e-01 7.045843232960e-01 7.015154066486e-01 6.983788621207e-01 6.951738828508e-01 6.919037037808e-01 6.885643038567e-01 6.851588517540e-01 6.816877360487e-01 6.781490466760e-01 6.745478357197e-01 6.708788659413e-01 6.671470621100e-01 6.633521912887e-01 6.594913176647e-01 6.555708580450e-01 6.515848931792e-01 6.475410223448e-01 6.434355634926e-01 6.392683894922e-01 6.350461078835e-01 6.307613765549e-01 6.264232100768e-01 6.220258313681e-01 6.175743523135e-01 6.130706650742e-01 6.085102741581e-01 6.039023761640e-01 5.992402807259e-01 5.945309650290e-01 5.897750750834e-01 5.849690732519e-01 5.801237576435e-01 5.752297594430e-01 5.702992948424e-01 5.653274542257e-01 5.603157948459e-01 5.552740695420e-01 5.501912609026e-01 5.450846073919e-01 5.399442928059e-01 5.347784824205e-01 5.295914441763e-01 5.243772747333e-01 5.191533945675e-01 5.139051969076e-01 5.086516603546e-01 5.033868530786e-01 4.981129051774e-01 4.928454820679e-01 4.875687100262e-01 4.823089278368e-01 4.770517537085e-01 4.718099764678e-01 4.665931799929e-01 4.613884289913e-01 4.562272809495e-01 4.510862847824e-01 4.459932828633e-01 4.409443500365e-01 4.359402945621e-01 4.310056781133e-01 4.261192210130e-01 4.213183425851e-01 4.165841596364e-01 4.119372491354e-01 4.073887168589e-01 4.029255036864e-01 3.985890424301e-01 3.943500764809e-01 3.902482680222e-01 3.862745990996e-01 3.824363632031e-01 3.787631251166e-01 3.752295438652e-01 3.718832161537e-01 3.686986875790e-01 3.657067889289e-01 3.629136120114e-01 3.603110217006e-01 3.579398908465e-01 3.557679545162e-01 3.538414554166e-01 3.521423706274e-01 3.506855776873e-01 3.494884466048e-01 3.485292113467e-01 3.478517528634e-01 3.474219667783e-01 3.472725827860e-01 3.473937432898e-01 3.477816164775e-01 3.484617057353e-01 3.493997276383e-01 3.506305694779e-01 3.521263377215e-01 3.538979475025e-01 3.559458958099e-01 3.582476495178e-01 3.608280969059e-01 3.636502801889e-01 3.667348866055e-01 3.700620727929e-01 3.736225995709e-01 3.774259644516e-01 3.814389412630e-01 3.856815082532e-01 3.901230591397e-01 3.947651981067e-01 3.996041628831e-01 4.046137855348e-01 4.098103290436e-01 4.151589395101e-01 4.206706666630e-01 4.263273687240e-01 4.321167310632e-01 4.380449993502e-01 4.440828180259e-01 4.502422892638e-01 4.564989323697e-01 4.628526928445e-01 4.692970590389e-01 4.758134245447e-01 4.824102429187e-01 4.890633096578e-01 4.957782175058e-01 5.025402297067e-01 5.093422218247e-01 5.161840103931e-01 5.230470626956e-01 5.299374851011e-01 5.368382248378e-01 5.437490338740e-01 5.506625302023e-01 5.575687747120e-01 5.644693161924e-01 5.713487020326e-01 5.782106061511e-01 5.850407710509e-01 5.918402207226e-01 5.986006720096e-01 6.053142638814e-01 6.119832488865e-01 6.185911346306e-01 6.251453643899e-01 6.316305925699e-01 6.380476348057e-01 6.443920673546e-01 6.506522569577e-01 6.568364152776e-01 6.629252433825e-01 6.689260610511e-01 6.748292112956e-01 6.806270725506e-01 6.863275939306e-01 6.919075974296e-01 6.973834592529e-01 7.027377454030e-01 7.079678653740e-01 7.130806914499e-01 7.180533895530e-01 7.229058908934e-01 7.276140357038e-01 7.321845347629e-01 7.366187681354e-01 7.408946627301e-01 7.450379683103e-01 7.490154782904e-01 7.528451390721e-01 7.565199828204e-01 7.600236231723e-01 7.633812875512e-01 7.665576789924e-01 7.695771061054e-01 7.724268573926e-01 7.750959824363e-01 7.776088238114e-01 7.799284333670e-01 7.820864834339e-01 7.840611848882e-01 7.858523322072e-01 7.874779462697e-01 7.889036072985e-01 7.901660115382e-01 7.912354863429e-01 7.921230389431e-01 7.928395926726e-01 7.933549020299e-01 7.937097640960e-01 7.938673805125e-01 7.938510337078e-01 7.936630446140e-01 7.932798627007e-01 7.927415613343e-01 7.920113892461e-01 7.911191031391e-01 7.900587816295e-01 7.888180818382e-01 7.874351407057e-01 7.858701290619e-01 7.841636647828e-01 7.823005004996e-01 7.802816132812e-01 7.781360442776e-01 7.758327123305e-01 7.734134749455e-01 7.708592864739e-01 7.681833077838e-01 7.654052352902e-01 7.625031517747e-01 7.595196378661e-01 7.564344515753e-01 7.532693037302e-01 7.500378617518e-01 7.467287564135e-01 7.433814333116e-01 7.399776897819e-01 7.365465362104e-01 7.330966004478e-01 7.296268145850e-01 7.261718676824e-01 7.227190852842e-01 7.193018316426e-01 7.159233394163e-01 7.125935159831e-01 7.093403684373e-01 7.061600528854e-01 7.030823559447e-01 7.001136605705e-01 6.972684791048e-01 6.945688495136e-01 6.920194287229e-01 6.896433079585e-01 6.874520593079e-01 6.854576483847e-01 6.836806056368e-01 6.821271044825e-01 6.808153515592e-01 6.797578673848e-01 6.789629113884e-01 6.784484026434e-01 6.782177542483e-01 6.782843743520e-01 6.786596724002e-01 6.793426278504e-01 6.803503438095e-01 6.816788845916e-01 6.833367116601e-01 6.853285842084e-01 6.876464989325e-01 6.903040010542e-01 6.932869730752e-01 6.965994516277e-01 7.002389988581e-01 7.041900970530e-01 7.084616427336e-01 7.130299977253e-01 7.178972859355e-01 7.230504615535e-01 7.284728137240e-01 7.341639608950e-01 7.400959654955e-01 7.462677922964e-01 7.526591899689e-01 7.592530498720e-01 7.660407569290e-01 7.729961416488e-01 7.801113235112e-01 7.873645609402e-01 7.947389428327e-01 8.022194941473e-01 8.097844726043e-01 8.174201233240e-01 8.251066125928e-01 8.328260750807e-01 8.405621127156e-01 8.482958056999e-01 8.560083740842e-01 8.636874105122e-01 8.713106566345e-01 8.788626856033e-01 8.863315252695e-01 8.936915775734e-01 9.009390432854e-01 9.080480512448e-01 9.150092736242e-01 9.218094563632e-01 9.284268050152e-01 9.348600323224e-01 9.410836648487e-01 9.470936014823e-01 9.528763718125e-01 9.584144362115e-01 9.637097868139e-01 9.687369722654e-01 9.734993123068e-01 9.779822839148e-01 9.821751534987e-01 9.860810022085e-01 9.896785339433e-01 9.929762469455e-01 9.959592060023e-01 9.986264448366e-01 1.000978287558e+00 1.003004049293e+00 1.004711851445e+00 1.006091623364e+00 1.007151273373e+00 1.007887587274e+00 1.008302211624e+00 1.008403067963e+00 1.008186983787e+00 1.007668323367e+00 1.006843617529e+00 1.005727893860e+00 1.004326823821e+00 1.002646150112e+00 1.000705680813e+00 9.985053034026e-01 9.960686367335e-01 9.934029464305e-01 9.905232815280e-01 9.874528741422e-01 9.841976998025e-01 9.807867040644e-01 9.772322106827e-01 9.735560349198e-01 9.697827787595e-01 9.659279804974e-01 9.620209463386e-01 9.580812893595e-01 9.541353513567e-01 9.502058135612e-01 9.463198165354e-01 9.425013702622e-01 9.387762900808e-01 9.351744955117e-01 9.317124917249e-01 9.284266720240e-01 9.253326993898e-01 9.224600758583e-01 9.198325746381e-01 9.174652064698e-01 9.153922213685e-01 9.136203802515e-01 9.121755976715e-01 9.110744592146e-01 9.103247072559e-01 9.099501119574e-01 9.099513757106e-01 9.103407461177e-01 9.111268047001e-01 9.123058544635e-01 9.138870147154e-01 9.158640386452e-01 9.182357116875e-01 9.209967170360e-01 9.241378308230e-01 9.276484153372e-01 9.315189247745e-01 9.357342882762e-01 9.402786632848e-01 9.451387238181e-01 9.502906498334e-01 9.557228864995e-01 9.614117252813e-01 9.673358290384e-01 9.734808041936e-01 9.798173980293e-01 9.863338729117e-01 9.930060577139e-01 9.998115432153e-01 1.006737219830e+00 1.013759505557e+00 1.020864764506e+00 1.028033645815e+00 1.035253074836e+00 1.042507125050e+00 1.049783587827e+00 1.057073527116e+00 1.064360356507e+00 1.071643820718e+00 1.078909102673e+00 1.086153849618e+00 1.093374725336e+00 1.100563490545e+00 1.107724380722e+00 1.114850568866e+00 1.121944756659e+00 1.129007177598e+00 1.136040482573e+00 1.143044657796e+00 1.150023009264e+00 1.156982525932e+00 1.163917514611e+00 1.170841060032e+00 1.177748732547e+00 1.184644004026e+00 1.191535289953e+00 1.198412991178e+00 1.205287982313e+00 1.212152957862e+00 1.219006694667e+00 1.225851727492e+00 1.232675369787e+00 1.239479847343e+00 1.246253203819e+00 1.252987888245e+00 1.259676937096e+00 1.266306013235e+00 1.272865301707e+00 1.279338865574e+00 1.285714853081e+00 1.291977238969e+00 1.298110164031e+00 1.304099700693e+00 1.309925103839e+00 1.315575738374e+00 1.321032238788e+00 1.326282563296e+00 1.331312647746e+00 1.336107644805e+00 1.340661079476e+00 1.344959293566e+00 1.349002213523e+00 1.352780412559e+00 1.356294989943e+00 1.359550115433e+00 1.362545692748e+00 1.365297555971e+00 1.367810760003e+00 1.370103889217e+00 1.372195448431e+00 1.374105974234e+00 1.375862896657e+00 1.377490256529e+00 1.379021341812e+00 1.380486400273e+00 1.381919601505e+00 1.383356268865e+00 1.384827359058e+00 1.386373766690e+00 1.388020912097e+00 1.389804572763e+00 1.391750503511e+00 1.393881828941e+00 1.396221477447e+00 1.398777275726e+00 1.401564758512e+00 1.404579757262e+00 1.407817800147e+00 1.411268552876e+00 1.414905979292e+00 1.418708298645e+00 1.422634648100e+00 1.426646695990e+00 1.430694116933e+00 1.434719728228e+00 1.438671558493e+00 1.442476546813e+00 1.446078569401e+00 1.449404910384e+00 1.452388496397e+00 1.454969402159e+00 1.457075208511e+00 1.458657265365e+00 1.459655412908e+00 1.460025980003e+00 1.459734568747e+00 1.458744723692e+00 1.457048484387e+00 1.454631680278e+00 1.451503852292e+00 1.447683553703e+00 1.443196765206e+00 1.438094672409e+00 1.432424925879e+00 1.426262163365e+00 1.419678092520e+00 1.412762363436e+00 1.405608894901e+00 1.398312682427e+00 1.390983742342e+00 1.383709913836e+00 1.376598781238e+00 1.369737742179e+00 1.363199765389e+00 1.357065026583e+00 1.351371595664e+00 1.346162318029e+00 1.341443890449e+00 1.337207709246e+00 1.333430005509e+00 1.330048632679e+00 1.327005069143e+00 1.324200004590e+00 1.321536368726e+00 1.318904099102e+00 1.316174329619e+00 1.313239519540e+00 1.309970369638e+00 1.306266446483e+00 1.302030162499e+00 1.297183371664e+00 1.291679582911e+00 1.285478631710e+00 1.278597353574e+00 1.271060689239e+00 1.262939258990e+00 1.254339104368e+00 1.245382395650e+00 1.236252341272e+00 1.227122051517e+00 1.218211168002e+00 1.209746761585e+00 1.201946723455e+00 1.195048262051e+00 1.189243653842e+00 1.184720785925e+00 1.181614954066e+00 1.180013497536e+00 1.179961819312e+00 1.181421108096e+00 1.184321177096e+00 1.188507678989e+00 1.193787744433e+00 1.199925592210e+00 1.206637590572e+00 1.213645916696e+00 1.220633450239e+00 1.227314042963e+00 1.233407634750e+00 1.238656893066e+00 1.242860210111e+00 1.245832542776e+00 1.247468862785e+00 1.247696030639e+00 1.246497910828e+00 1.243929003102e+00 1.240059243228e+00 1.235040652306e+00 1.229030215223e+00 1.222222255838e+00 1.214834282132e+00 1.207057206792e+00 1.199105307771e+00 1.191134373154e+00 1.183285845549e+00 1.175651732185e+00 1.168256386224e+00 1.161103681449e+00 1.154112034698e+00 1.147183278370e+00 1.140176313161e+00 1.132924592506e+00 1.125280742767e+00 1.117079366134e+00 1.108213681549e+00 1.098600699128e+00 1.088217143635e+00 1.077113883293e+00 1.065384551777e+00 1.053215149014e+00 1.040827451685e+00 1.028502342063e+00 1.016552356789e+00 1.005285404349e+00 9.950163853809e-01 9.859949328309e-01 9.784333811748e-01 9.724500028680e-01 9.680728526309e-01 9.652533102902e-01 9.638402311050e-01 9.636412093776e-01 9.644031274657e-01 9.658735661156e-01 9.678181139500e-01 9.700326934495e-01 9.723986286531e-01 9.748500372817e-01 9.774242259433e-01 9.802226356372e-01 9.834066972807e-01 9.871905534786e-01 9.917703697215e-01 9.973438179877e-01 1.004021741020e+00 1.011838303318e+00 1.020714449088e+00 1.030429379243e+00 1.040676509012e+00 1.051012596929e+00 1.060947665737e+00 1.069946924536e+00 1.077469262625e+00 1.083051245448e+00 1.086284167472e+00 1.086907351664e+00 1.084799830044e+00 1.080000210975e+00 1.072729663659e+00 1.063339073227e+00 1.052322853493e+00 1.040227211868e+00 1.027615609727e+00 1.015002215020e+00 1.002764221616e+00 9.911396495915e-01 9.801779769541e-01 9.708901347252e-01 9.600142746904e-01 9.488972297226e-01 9.391362023675e-01 9.317076878667e-01 9.263863134839e-01 9.218255404958e-01 9.161967294306e-01 9.080458139741e-01 8.969253076555e-01 8.834898725108e-01 8.689995038780e-01 8.545252753463e-01 8.402653277767e-01 8.253869385430e-01 8.086105698435e-01 7.893433813872e-01 7.689102445410e-01 7.513505275592e-01 7.361481310337e-01 6.858288150297e-01 6.927974923137e-01 7.073941449217e-01 7.258422494804e-01 7.399748448572e-01 7.445977456734e-01 7.399229435537e-01 7.301526379790e-01 7.203316862107e-01 7.143293462183e-01 7.150814722873e-01 7.254786346318e-01 7.470490556598e-01 7.763651196474e-01 8.033184373126e-01 8.142516384475e-01 7.988831427444e-01 7.580377825597e-01 7.099032813218e-01 6.890065707213e-01 7.247495019280e-01 8.102958011956e-01 9.074625647750e-01 9.764722341978e-01 9.926076835429e-01 9.509687298700e-01 8.681635369221e-01 7.817049084965e-01 7.388264971986e-01 7.628120922443e-01 8.293407705818e-01 8.946834223800e-01 9.298035367030e-01 9.293028873508e-01 9.076200210357e-01 8.891590757643e-01 8.923884943183e-01 9.163345471100e-01 9.432017162656e-01 9.534474976928e-01 9.382655046869e-01 9.036184236833e-01 8.673275298427e-01 8.496520082725e-01 8.599809863093e-01 8.903160498439e-01 9.224577909010e-01 9.402319103486e-01 9.365286658793e-01 9.147899827286e-01 8.872134729636e-01 8.699677790329e-01 8.751651964747e-01 9.027446665856e-01 9.394745795344e-01 9.660481754377e-01 9.661454278155e-01 9.333738401010e-01 8.760217256707e-01 8.191968654080e-01 7.978431750994e-01 8.327209886892e-01 9.088336182096e-01 9.882659636702e-01 1.036781209241e+00 1.037262834990e+00 9.932705636516e-01 9.281239157124e-01 8.774860235530e-01 8.695436930381e-01 9.023870189822e-01 9.478988539458e-01 9.776881856222e-01 9.809661655216e-01 9.671727184959e-01 9.577895185570e-01 9.700140112349e-01 1.002149514845e+00 1.035637047317e+00 1.050556094045e+00 1.039065021132e+00 1.009494299382e+00 9.810868845531e-01 9.710064440924e-01 9.812589868358e-01 9.988103878061e-01 1.008962365430e+00 1.008063419341e+00 1.005812045960e+00 1.015915704260e+00 1.041448101928e+00 1.068427648518e+00 1.074786958971e+00 1.045628764073e+00 9.845941468929e-01 9.176489851869e-01 8.835463918296e-01 9.048104365016e-01 9.634619252567e-01 1.017717831459e+00 1.034371521666e+00 1.004816645197e+00 9.473107114066e-01 8.988340102960e-01 8.912501069112e-01 9.220856546111e-01 9.569013672432e-01 9.608658434509e-01 9.226127799210e-01 8.621983156632e-01 8.247961689404e-01 8.487304614006e-01 9.237704298162e-01 1.000546034162e+00 1.033010484357e+00 1.001145235527e+00 9.170235293791e-01 8.252236556072e-01 7.881645629995e-01 8.349197689086e-01 9.268599211065e-01 1.003314328851e+00 1.026812126228e+00 9.923856649744e-01 9.242904795475e-01 8.659826254336e-01 8.547181564635e-01 8.899216283111e-01 9.369693183741e-01 9.617842635429e-01 9.527842667177e-01 9.229506603741e-01 8.995691773387e-01 9.038267542559e-01 9.325895540469e-01 9.628211545829e-01 9.722697399289e-01 9.546990222083e-01 9.227773547606e-01 9.000197653196e-01 9.037120199401e-01 9.303337387828e-01 9.599017756062e-01 9.732952251998e-01 9.647806154332e-01 9.436723095947e-01 9.267251283914e-01 9.251446620197e-01 9.355526135029e-01 9.442442705246e-01 9.398359285285e-01 9.226949266312e-01 9.052794670631e-01 9.028786162538e-01 9.201014871318e-01 9.454798950787e-01 9.602965241268e-01 9.518400079816e-01 9.212555796567e-01 8.836337740871e-01 8.597281733506e-01 8.613118650054e-01 8.813810463727e-01 9.006854705365e-01 9.026124076891e-01 8.827405275057e-01 8.499697261700e-01 8.206400204949e-01 8.078886569541e-01 8.124687266029e-01 8.238235195311e-01 8.297844127974e-01 8.247610334490e-01 8.114310926421e-01 7.970240527834e-01 7.878545423136e-01 7.927059497090e-01
 1.737660580417e+00 1.735687752587e+00 1.734209856021e+00 1.733392447522e+00 1.732876681314e+00 1.732150438215e+00 1.730882951455e+00 1.729089162327e+00 1.727173991100e+00 1.725695383446e+00 1.724886604431e+00 1.724382119036e+00 1.723540165940e+00 1.722034534910e+00 1.720085635361e+00 1.718197854396e+00 1.716777189262e+00 1.715917063001e+00 1.715332370185e+00 1.714486199690e+00 1.712972530805e+00 1.710908672679e+00 1.708887963473e+00 1.707458484799e+00 1.706656143937e+00 1.706021357107e+00 1.704989931798e+00 1.703305682599e+00 1.701192630025e+00 1.699208718712e+00 1.697823936057e+00 1.697015963185e+00 1.696284768521e+00 1.695086781961e+00 1.693273449853e+00 1.691150574032e+00 1.689206191770e+00 1.687792975619e+00 1.686897285803e+00 1.686117552769e+00 1.684922478114e+00 1.683065714065e+00 1.680819451375e+00 1.678769647261e+00 1.677349461144e+00 1.676499131357e+00 1.675705227439e+00 1.674383561721e+00 1.672340563846e+00 1.669963614476e+00 1.667927345337e+00 1.666619175249e+00 1.665802402729e+00 1.664841388516e+00 1.663242315397e+00 1.661033996397e+00 1.658701293582e+00 1.656791951692e+00 1.655498785787e+00 1.654530698340e+00 1.653360080050e+00 1.651637337283e+00 1.649436988773e+00 1.647158134972e+00 1.645216307123e+00 1.643779238820e+00 1.642669488026e+00 1.641468785522e+00 1.639789809245e+00 1.637568379434e+00 1.635142701347e+00 1.633026194463e+00 1.631520798112e+00 1.630471021290e+00 1.629340513228e+00 1.627597702813e+00 1.625154947345e+00 1.622498790774e+00 1.620327316462e+00 1.618960195051e+00 1.618047474845e+00 1.616840642049e+00 1.614807066427e+00 1.612068656863e+00 1.609332856499e+00 1.607322599086e+00 1.606156061429e+00 1.605230516201e+00 1.603733609792e+00 1.601331454344e+00 1.598430104265e+00 1.595823107746e+00 1.594046693609e+00 1.592945751216e+00 1.591798126509e+00 1.589934104554e+00 1.587282274971e+00 1.584409815611e+00 1.582015528335e+00 1.580375120519e+00 1.579150447229e+00 1.577681889650e+00 1.575524759515e+00 1.572797935247e+00 1.570060639692e+00 1.567825985826e+00 1.566167438080e+00 1.564706011180e+00 1.562934275573e+00 1.560611255800e+00 1.557925749659e+00 1.555326149957e+00 1.553147973019e+00 1.551360348153e+00 1.549638421947e+00 1.547640525727e+00 1.545252164673e+00 1.542646885408e+00 1.540137715869e+00 1.537926469444e+00 1.535962324287e+00 1.534012045770e+00 1.531859080917e+00 1.529451757745e+00 1.526910911552e+00 1.524433197024e+00 1.522141717589e+00 1.520000640720e+00 1.517862385913e+00 1.515597465871e+00 1.513178089129e+00 1.510670541471e+00 1.508185334022e+00 1.505798785447e+00 1.503499420082e+00 1.501208165984e+00 1.498851124955e+00 1.496409384840e+00 1.493909291238e+00 1.491400429329e+00 1.488930395985e+00 1.486501703615e+00 1.484074022697e+00 1.481612341942e+00 1.479110271625e+00 1.476579709769e+00 1.474038298169e+00 1.471503463323e+00 1.468969989271e+00 1.466411749967e+00 1.463820888438e+00 1.461214135173e+00 1.458605202229e+00 1.455997518933e+00 1.453388027372e+00 1.450762891819e+00 1.448100609457e+00 1.445402686618e+00 1.442689819931e+00 1.439972639743e+00 1.437254867452e+00 1.434543635185e+00 1.431834754407e+00 1.429109273296e+00 1.426353405512e+00 1.423565159830e+00 1.420743195507e+00 1.417903980717e+00 1.415083593415e+00 1.412295716955e+00 1.409520466996e+00 1.406727167526e+00 1.403884296235e+00 1.400977921559e+00 1.398037539810e+00 1.395116627628e+00 1.392245868783e+00 1.389409665224e+00 1.386567390862e+00 1.383668649478e+00 1.380690498642e+00 1.377663516388e+00 1.374651733539e+00 1.371692644597e+00 1.368778619041e+00 1.365864285080e+00 1.362888470654e+00 1.359824722462e+00 1.356708603121e+00 1.353606707779e+00 1.350560074478e+00 1.347557209675e+00 1.344545397366e+00 1.341459523749e+00 1.338284544497e+00 1.335069689252e+00 1.331880687983e+00 1.328745534468e+00 1.325639134576e+00 1.322499352845e+00 1.319276666308e+00 1.315980090805e+00 1.312669805353e+00 1.309396216029e+00 1.306166375615e+00 1.302937860763e+00 1.299654166204e+00 1.296290461050e+00 1.292881032604e+00 1.289484689766e+00 1.286128786787e+00 1.282794768692e+00 1.279430890458e+00 1.275996988379e+00 1.272504869564e+00 1.269003502135e+00 1.265534747448e+00 1.262095124712e+00 1.258645238963e+00 1.255141673739e+00 1.251576776262e+00 1.247990497202e+00 1.244428152872e+00 1.240897537034e+00 1.237367565082e+00 1.233795847428e+00 1.230169471942e+00 1.226517560115e+00 1.222884586547e+00 1.219283308102e+00 1.215686176994e+00 1.212051697671e+00 1.208368862442e+00 1.204665302718e+00 1.200980071136e+00 1.197325188217e+00 1.193666518148e+00 1.189966299182e+00 1.186220027159e+00 1.182456925350e+00 1.178709870258e+00 1.174983016937e+00 1.171242439810e+00 1.167453868510e+00 1.163620741859e+00 1.159773999610e+00 1.155937726028e+00 1.152104766609e+00 1.148245044607e+00 1.144337531442e+00 1.140396513278e+00 1.136452096208e+00 1.132514801397e+00 1.128565900828e+00 1.124583065029e+00 1.120561090506e+00 1.116521560319e+00 1.112491919380e+00 1.108468168338e+00 1.104425334243e+00 1.100348481454e+00 1.096247553615e+00 1.092142623025e+00 1.088043801338e+00 1.083943503248e+00 1.079818387862e+00 1.075665611746e+00 1.071499239554e+00 1.067328372890e+00 1.063151224251e+00 1.058956079083e+00 1.054733591585e+00 1.050491769187e+00 1.046243819824e+00 1.041986018825e+00 1.037706388651e+00 1.033400422379e+00 1.029074512778e+00 1.024739076885e+00 1.020401249514e+00 1.016050465365e+00 1.011672766024e+00 1.007273848928e+00 1.002862871457e+00 9.984467642195e-01 9.940259205121e-01 9.895889652373e-01 9.851293899245e-01 9.806539503131e-01 9.761690821892e-01 9.716729603363e-01 9.671625293869e-01 9.626361013192e-01 9.580916937403e-01 9.535345940807e-01 9.489649210647e-01 9.443764439070e-01 9.397706633412e-01 9.351529835859e-01 9.305233845065e-01 9.258803551156e-01 9.212215498292e-01 9.165438364513e-01 9.118534688471e-01 9.071566212347e-01 9.024469449101e-01 8.977211766089e-01 8.929780383627e-01 8.882182551864e-01 8.834494008721e-01 8.786709951013e-01 8.738774210343e-01 8.690630662614e-01 8.642341687192e-01 8.593915080171e-01 8.545371360476e-01 8.496705883304e-01 8.447876697442e-01 8.398886144582e-01 8.349768434957e-01 8.300531625733e-01 8.251151140355e-01 8.201644530428e-01 8.152008131755e-01 8.102215781332e-01 8.052300203281e-01 8.002243483825e-01 7.952046354492e-01 7.901744005313e-01 7.851309562501e-01 7.800712888091e-01 7.749978674328e-01 7.699131650948e-01 7.648163896659e-01 7.597093325842e-01 7.545887248964e-01 7.494529660432e-01 7.443060889829e-01 7.391478477530e-01 7.339770409720e-01 7.287954233034e-01 7.236019528092e-01 7.183939085273e-01 7.131742562429e-01 7.079430395696e-01 7.026990814428e-01 6.974456451341e-01 6.921812760214e-01 6.869036561366e-01 6.816154443703e-01 6.763143468482e-01 6.710027931163e-01 6.656830107468e-01 6.603524785022e-01 6.550091895810e-01 6.496556405713e-01 6.442903435687e-01 6.389149512405e-01 6.335314214072e-01 6.281373997717e-01 6.227319761722e-01 6.173186474493e-01 6.118930906826e-01 6.064585533272e-01 6.010170185559e-01 5.955646298562e-01 5.901039460838e-01 5.846348649089e-01 5.791553809872e-01 5.736679142437e-01 5.681733261617e-01 5.626699848728e-01 5.571601480145e-01 5.516427387333e-01 5.461169688515e-01 5.405837601797e-01 5.350445392174e-01 5.294975064005e-01 5.239462299250e-01 5.183886526726e-01 5.128230972343e-01 5.072536874569e-01 5.016780808056e-01 4.960970793709e-01 4.905132440459e-01 4.849236142858e-01 4.793293945233e-01 4.737340662671e-01 4.681328661551e-01 4.625294467929e-01 4.569248497932e-01 4.513164630262e-01 4.457070169981e-01 4.400961500792e-01 4.344836202768e-01 4.288726281610e-01 4.232617096533e-01 4.176496066619e-01 4.120392045108e-01 4.064307579744e-01 4.008241661581e-01 3.952210960987e-01 3.896207143616e-01 3.840238206452e-01 3.784326015316e-01 3.728463168903e-01 3.672670275463e-01 3.616948015474e-01 3.561290530910e-01 3.505725327605e-01 3.450266302838e-01 3.394909458362e-01 3.339672847356e-01 3.284565312762e-01 3.229581481101e-01 3.174764755523e-01 3.120100992430e-01 3.065626872291e-01 3.011352583147e-01 2.957272573222e-01 2.903425167179e-01 2.849825392027e-01 2.796479169159e-01 2.743416445393e-01 2.690673033032e-01 2.638242867094e-01 2.586166765083e-01 2.534472066968e-01 2.483170370325e-01 2.432318797896e-01 2.381931938787e-01 2.332037897875e-01 2.282691395551e-01 2.233917439941e-01 2.185771068960e-01 2.138296586630e-01 2.091527181947e-01 2.045530011756e-01 2.000364798266e-01 1.956073816384e-01 1.912742852978e-01 1.870424572199e-01 1.829196369754e-01 1.789147351194e-01 1.750343260325e-01 1.712883436523e-01 1.676856141166e-01 1.642351553316e-01 1.609476636607e-01 1.578331478005e-01 1.549013442956e-01 1.521641313698e-01 1.496321010287e-01 1.473140533324e-01 1.452210577865e-01 1.433631194481e-01 1.417488566879e-01 1.403871099514e-01 1.392844352611e-01 1.384469463747e-01 1.378789708189e-01 1.375830853041e-01 1.375609829075e-01 1.378123170919e-01 1.383355539153e-01 1.391264960216e-01 1.401801126877e-01 1.414892052301e-01 1.430465306811e-01 1.448443460318e-01 1.468717353316e-01 1.491194823800e-01 1.515768067143e-01 1.542318562121e-01 1.570746273924e-01 1.600942953357e-01 1.632794028346e-01 1.666211502237e-01 1.701076818885e-01 1.737290968824e-01 1.774773586189e-01 1.813433570586e-01 1.853178498514e-01 1.893942294060e-01 1.935641213333e-01 1.978202922343e-01 2.021567578070e-01 2.065668933711e-01 2.110471138507e-01 2.155886867045e-01 2.201876142114e-01 2.248412503152e-01 2.295421370459e-01 2.342892373466e-01 2.390776927943e-01 2.439022018068e-01 2.487623877236e-01 2.536526107484e-01 2.585698103156e-01 2.635148300244e-01 2.684809083037e-01 2.734683111307e-01 2.784740234387e-01 2.834937603470e-01 2.885292373313e-01 2.935760098922e-01 2.986325521549e-01 3.036997340564e-01 3.087717726723e-01 3.138500826345e-01 3.189329887897e-01 3.240160233668e-01 3.291025633081e-01 3.341887086953e-01 3.392725057475e-01 3.443556248340e-01 3.494328134995e-01 3.545075700096e-01 3.595767206436e-01 3.646373137477e-01 3.696913850878e-01 3.747363666755e-01 3.797720913347e-01 3.848000166432e-01 3.898142852749e-01 3.948182585646e-01 3.998079957134e-01 4.047829268183e-01 4.097469791025e-01 4.146953877884e-01 4.196281614522e-01 4.245457943373e-01 4.294438906585e-01 4.343260119375e-01 4.391892792252e-01 4.440330461142e-01 4.488601293121e-01 4.536661729991e-01 4.584519236375e-01 4.632165255785e-01 4.679564163231e-01 4.726758042081e-01 4.773717736190e-01 4.820457955878e-01 4.866972676925e-01 4.913216584708e-01 4.959227536393e-01 5.004966844573e-01 5.050431083478e-01 5.095663900330e-01 5.140610473713e-01 5.185294779686e-01 5.229699992529e-01 5.273800551004e-01 5.317633860186e-01 5.361155871239e-01 5.404381304908e-01 5.447315474882e-01 5.489919838454e-01 5.532234294757e-01 5.574223355100e-01 5.615882085551e-01 5.657234293164e-01 5.698226603895e-01 5.738897956818e-01 5.779228650136e-01 5.819203200909e-01 5.858855671792e-01 5.898133643985e-01 5.937061995203e-01 5.975622577317e-01 6.013804781214e-01 6.051633392177e-01 6.089076804074e-01 6.126144127063e-01 6.162838084050e-01 6.199129430015e-01 6.235040686754e-01 6.270540875336e-01 6.305640868065e-01 6.340354462534e-01 6.374647496491e-01 6.408537945151e-01 6.442009902983e-01 6.475049244925e-01 6.507665833847e-01 6.539843765105e-01 6.571605324600e-01 6.602932679311e-01 6.633816921454e-01 6.664264235441e-01 6.694237190132e-01 6.723763461470e-01 6.752839169674e-01 6.781458417023e-01 6.809634731005e-01 6.837328589495e-01 6.864541815421e-01 6.891276166053e-01 6.917513408138e-01 6.943292092285e-01 6.968595121511e-01 6.993397955979e-01 7.017710468447e-01 7.041505588716e-01 7.064799350668e-01 7.087583414734e-01 7.109871223866e-01 7.131663950924e-01 7.152919492305e-01 7.173652161357e-01 7.193859928789e-01 7.213534734362e-01 7.232693801364e-01 7.251308587117e-01 7.269393589178e-01 7.286933973431e-01 7.303927630506e-01 7.320378659493e-01 7.336274424512e-01 7.351622620162e-01 7.366409024420e-01 7.380635234403e-01 7.394307387380e-01 7.407412369212e-01 7.419950390598e-01 7.431907347115e-01 7.443280542232e-01 7.454093881425e-01 7.464308919006e-01 7.473958888818e-01 7.483013758547e-01 7.491468024008e-01 7.499329703501e-01 7.506591001539e-01 7.513267310593e-01 7.519336199728e-01 7.524800016073e-01 7.529652863165e-01 7.533883088771e-01 7.537509292249e-01 7.540519399083e-01 7.542918970355e-01 7.544694168474e-01 7.545831357149e-01 7.546351779817e-01 7.546237164790e-01 7.545499563405e-01 7.544132045662e-01 7.542124056048e-01 7.539483776125e-01 7.536189701129e-01 7.532259690234e-01 7.527697556528e-01 7.522485288639e-01 7.516633347402e-01 7.510113207648e-01 7.502955747363e-01 7.495143966233e-01 7.486674199063e-01 7.477564425808e-01 7.467782126817e-01 7.457352939435e-01 7.446256102480e-01 7.434505704446e-01 7.422095029694e-01 7.409002318120e-01 7.395260150399e-01 7.380849001356e-01 7.365768194420e-01 7.350036836257e-01 7.333611748001e-01 7.316533386854e-01 7.298786107935e-01 7.280375686525e-01 7.261299568720e-01 7.241543187560e-01 7.221136065928e-01 7.200041406675e-01 7.178295383389e-01 7.155883492904e-01 7.132790695041e-01 7.109050244568e-01 7.084627996385e-01 7.059557645841e-01 7.033822327544e-01 7.007416736040e-01 6.980367411274e-01 6.952646007729e-01 6.924283952464e-01 6.895258047494e-01 6.865586478872e-01 6.835266002024e-01 6.804300365629e-01 6.772700652792e-01 6.740450192991e-01 6.707576773878e-01 6.674069553655e-01 6.639927084522e-01 6.605180918473e-01 6.569797143452e-01 6.533826253209e-01 6.497232014829e-01 6.460028603114e-01 6.422253713298e-01 6.383859585441e-01 6.344915335201e-01 6.305372056314e-01 6.265269000470e-01 6.224617807244e-01 6.183391096175e-01 6.141649621688e-01 6.099345584300e-01 6.056538857694e-01 6.013224169508e-01 5.969377395301e-01 5.925082613374e-01 5.880268940860e-01 5.835016854996e-01 5.789293298327e-01 5.743131562958e-01 5.696575648002e-01 5.649561469549e-01 5.602202381523e-01 5.554432427716e-01 5.506319722301e-01 5.457887502937e-01 5.409087534699e-01 5.360046578083e-01 5.310680412536e-01 5.261096380316e-01 5.211276603760e-01 5.161219932463e-01 5.111049739468e-01 5.060643421543e-01 5.010187192259e-01 4.959612659680e-01 4.908965513811e-01 4.858339452854e-01 4.807644767227e-01 4.757098479272e-01 4.706547918013e-01 4.656172768533e-01 4.605968305571e-01 4.555916485494e-01 4.506225440173e-01 4.456719939989e-01 4.407676736940e-01 4.358979614396e-01 4.310739961443e-01 4.263102967539e-01 4.215914176416e-01 4.169513911972e-01 4.123693951151e-01 4.078714901917e-01 4.034588784045e-01 3.991282525135e-01 3.949107131237e-01 3.907820930113e-01 3.867823605832e-01 3.828944091001e-01 3.791370313915e-01 3.755251945387e-01 3.720443611260e-01 3.687367998223e-01 3.655741826472e-01 3.625949931199e-01 3.597916339273e-01 3.571696153958e-01 3.547584223968e-01 3.525317617279e-01 3.505351288919e-01 3.487429955067e-01 3.471823738259e-01 3.458585490130e-01 3.447596598103e-01 3.439239758339e-01 3.433164281668e-01 3.429786384975e-01 3.428888774587e-01 3.430568309438e-01 3.434968771817e-01 3.441820228576e-01 3.451500872862e-01 3.463645488687e-01 3.478501311473e-01 3.495949196815e-01 3.515880772809e-01 3.538515402915e-01 3.563461899162e-01 3.591020584330e-01 3.620882088302e-01 3.653104701559e-01 3.687686185246e-01 3.724338664841e-01 3.763301912195e-01 3.804193497077e-01 3.847166951505e-01 3.892047623500e-01 3.938700741947e-01 3.987231336007e-01 4.037303168586e-01 4.089080422201e-01 4.142306716893e-01 4.196955786152e-01 4.253023216463e-01 4.310245440092e-01 4.368768130280e-01 4.428305914139e-01 4.488913537985e-01 4.550479890055e-01 4.612854548009e-01 4.676120048292e-01 4.740012184277e-01 4.804632637108e-01 4.869798193200e-01 4.935457904988e-01 5.001618247041e-01 5.068074201961e-01 5.134921834183e-01 5.201963192086e-01 5.269210149351e-01 5.336583381289e-01 5.403995816732e-01 5.471447840939e-01 5.538793280241e-01 5.606077666221e-01 5.673155744042e-01 5.740029941909e-01 5.806633220612e-01 5.872886005834e-01 5.938792980223e-01 6.004230479154e-01 6.069230294228e-01 6.133658401623e-01 6.197537912583e-01 6.260787148548e-01 6.323344508608e-01 6.385222999134e-01 6.446284521136e-01 6.506595343851e-01 6.566017527534e-01 6.624548738119e-01 6.682182759942e-01 6.738782325329e-01 6.794437643385e-01 6.848973601817e-01 6.902453320796e-01 6.954811849960e-01 7.005941884926e-01 7.055957949254e-01 7.104632957018e-01 7.152102834949e-01 7.198254375087e-01 7.243001490425e-01 7.286474668331e-01 7.328426489775e-01 7.369050070073e-01 7.408148424991e-01 7.445725360764e-01 7.481883563763e-01 7.516349125082e-01 7.549389317862e-01 7.580732485773e-01 7.610464204668e-01 7.638634788138e-01 7.664993639913e-01 7.689841003859e-01 7.712842341689e-01 7.734192763738e-01 7.753849715049e-01 7.771628143968e-01 7.787834464686e-01 7.802101000890e-01 7.814696987919e-01 7.825508093557e-01 7.834427793203e-01 7.841737249165e-01 7.847051669001e-01 7.850728991859e-01 7.852556269995e-01 7.852543928497e-01 7.850911563353e-01 7.847302099442e-01 7.842128929470e-01 7.835104361048e-01 7.826356523206e-01 7.816028384431e-01 7.803815542789e-01 7.790163405458e-01 7.774732464454e-01 7.757760999350e-01 7.739299503312e-01 7.719132916523e-01 7.697721682896e-01 7.674669601809e-01 7.650350135349e-01 7.624697989444e-01 7.597658246286e-01 7.569578686147e-01 7.540164046584e-01 7.509795915242e-01 7.478380299722e-01 7.445974917496e-01 7.412850289649e-01 7.378779900316e-01 7.344187443575e-01 7.308929506255e-01 7.273181797070e-01 7.237142967984e-01 7.200691198686e-01 7.164217331789e-01 7.127610986090e-01 7.091102274205e-01 7.054854270090e-01 7.018834069429e-01 6.983397388125e-01 6.948480631332e-01 6.914342579795e-01 6.881110977490e-01 6.848855328031e-01 6.817843822751e-01 6.788104197308e-01 6.759867964591e-01 6.733266517606e-01 6.708403325891e-01 6.685507537250e-01 6.664647386457e-01 6.646003075216e-01 6.629732350617e-01 6.615902172457e-01 6.604718983625e-01 6.596249731218e-01 6.590603448614e-01 6.587950078171e-01 6.588286691584e-01 6.591788595887e-01 6.598472229758e-01 6.608397538903e-01 6.621687896659e-01 6.638255168275e-01 6.658255026079e-01 6.681599050245e-01 6.708308198202e-01 6.738424823592e-01 6.771786046152e-01 6.808505176679e-01 6.848393673636e-01 6.891435999168e-01 6.937583986626e-01 6.986628400640e-01 7.038616062314e-01 7.093291985537e-01 7.150622109140e-01 7.210456955328e-01 7.272593926136e-01 7.336992321600e-01 7.403378966485e-01 7.471676892323e-01 7.541701658143e-01 7.613252365655e-01 7.686217810696e-01 7.760353780410e-01 7.835533582770e-01 7.911569034405e-01 7.988263926091e-01 8.065465973654e-01 8.142978790311e-01 8.220637859037e-01 8.298268256666e-01 8.375691754652e-01 8.452726697454e-01 8.529240173939e-01 8.605005753118e-01 8.679939900987e-01 8.753810385561e-01 8.826482394825e-01 8.897857941848e-01 8.967681572162e-01 9.035937852592e-01 9.102379238205e-01 9.166925108453e-01 9.229477479483e-01 9.289808436557e-01 9.347948035725e-01 9.403646258076e-01 9.456884662459e-01 9.507554750856e-01 9.555482986183e-01 9.600733693713e-01 9.643063495139e-01 9.682518750567e-01 9.718994457881e-01 9.752401433952e-01 9.782776995449e-01 9.809959287526e-01 9.834038047253e-01 9.854902954722e-01 9.872558740675e-01 9.887043312032e-01 9.898280901811e-01 9.906365359324e-01 9.911234469542e-01 9.913000580470e-01 9.911638595141e-01 9.907229034430e-01 9.899851054318e-01 9.889520757454e-01 9.876404905611e-01 9.860500201330e-01 9.841992103523e-01 9.820967459234e-01 9.797512519207e-01 9.771859492044e-01 9.744036872069e-01 9.714312538860e-01 9.682796032264e-01 9.649660148802e-01 9.615162314373e-01 9.579411006223e-01 9.542701874574e-01 9.505191760583e-01 9.467133183850e-01 9.428770528166e-01 9.390315010269e-01 9.352042927126e-01 9.314184669885e-01 9.277015218423e-01 9.240751302926e-01 9.205695940091e-01 9.172076023149e-01 9.140138853841e-01 9.110184874618e-01 9.082352677399e-01 9.057005643749e-01 9.034260072946e-01 9.014376026862e-01 8.997576413570e-01 8.983946805714e-01 8.973788982110e-01 8.967122926666e-01 8.964147780705e-01 8.964963825712e-01 8.969587108357e-01 8.978176090102e-01 8.990680142639e-01 9.007143331453e-01 9.027562334729e-01 9.051855430519e-01 9.080002282046e-01 9.111902942895e-01 9.147456338830e-01 9.186534043991e-01 9.229005357615e-01 9.274668200297e-01 9.323409514900e-01 9.375009722802e-01 9.429258648157e-01 9.486003193027e-01 9.544958405585e-01 9.605985021749e-01 9.668830725205e-01 9.733259205923e-01 9.799122161304e-01 9.866122522203e-01 9.934137096007e-01 1.000293939978e+00 1.007231833429e+00 1.014214215336e+00 1.021221117252e+00 1.028240237547e+00 1.035254466669e+00 1.042255076958e+00 1.049226433954e+00 1.056162746850e+00 1.063055570921e+00 1.069894328685e+00 1.076680832004e+00 1.083404095135e+00 1.090066510149e+00 1.096667106386e+00 1.103202730396e+00 1.109679167676e+00 1.116094812769e+00 1.122456647028e+00 1.128765096437e+00 1.135028867097e+00 1.141249523858e+00 1.147433070160e+00 1.153589325985e+00 1.159715402714e+00 1.165825027988e+00 1.171917808210e+00 1.177997287608e+00 1.184073259159e+00 1.190139127862e+00 1.196204011540e+00 1.202264119466e+00 1.208318381681e+00 1.214368303971e+00 1.220404903041e+00 1.226427523202e+00 1.232427312519e+00 1.238396701774e+00 1.244327055603e+00 1.250209043852e+00 1.256030152560e+00 1.261776503573e+00 1.267439387778e+00 1.273000856057e+00 1.278450715552e+00 1.283774622648e+00 1.288955763636e+00 1.293985934780e+00 1.298849348180e+00 1.303537369054e+00 1.308040371446e+00 1.312348009451e+00 1.316458287454e+00 1.320363379922e+00 1.324067217684e+00 1.327566955368e+00 1.330869345166e+00 1.333983005237e+00 1.336916752561e+00 1.339686157657e+00 1.342306357686e+00 1.344798464804e+00 1.347184774387e+00 1.349491477386e+00 1.351744413451e+00 1.353972570994e+00 1.356209230686e+00 1.358481207035e+00 1.360823923708e+00 1.363265164361e+00 1.365834611558e+00 1.368561733514e+00 1.371466484738e+00 1.374574328937e+00 1.377897607275e+00 1.381448373079e+00 1.385234147986e+00 1.389248651310e+00 1.393491238172e+00 1.397940859652e+00 1.402577619150e+00 1.407374482671e+00 1.412290366401e+00 1.417288906454e+00 1.422315175165e+00 1.427319778067e+00 1.432241339612e+00 1.437016127846e+00 1.441584329156e+00 1.445871913486e+00 1.449819520979e+00 1.453356747238e+00 1.456421760632e+00 1.458958160269e+00 1.460906564335e+00 1.462225146727e+00 1.462869432453e+00 1.462810494569e+00 1.462027218712e+00 1.460505331290e+00 1.458252235277e+00 1.455272596592e+00 1.451596624308e+00 1.447259172290e+00 1.442307081038e+00 1.436803675118e+00 1.430814312854e+00 1.424424329327e+00 1.417712853348e+00 1.410779230119e+00 1.403716518000e+00 1.396617690556e+00 1.389586696760e+00 1.382700220738e+00 1.376050800243e+00 1.369704985173e+00 1.363715256619e+00 1.358132470658e+00 1.352967649282e+00 1.348235388590e+00 1.343910055557e+00 1.339958069528e+00 1.336326301219e+00 1.332934031197e+00 1.329702589391e+00 1.326521014921e+00 1.323289209479e+00 1.319895290986e+00 1.316221851288e+00 1.312174331070e+00 1.307647984504e+00 1.302572387679e+00 1.296882096183e+00 1.290543737180e+00 1.283552790337e+00 1.275919278469e+00 1.267710457296e+00 1.258999838551e+00 1.249911954184e+00 1.240596627611e+00 1.231221183604e+00 1.222001884958e+00 1.213138789421e+00 1.204869395821e+00 1.197418330528e+00 1.190994901003e+00 1.185807713629e+00 1.182004492522e+00 1.179718946666e+00 1.179013223879e+00 1.179901528585e+00 1.182343711045e+00 1.186220804675e+00 1.191385167132e+00 1.197613006573e+00 1.204660442670e+00 1.212246639730e+00 1.220069747089e+00 1.227840987361e+00 1.235254363919e+00 1.242050773701e+00 1.247981276218e+00 1.252840715260e+00 1.256477014727e+00 1.258765615071e+00 1.259662338478e+00 1.259147885366e+00 1.257266438336e+00 1.254113695309e+00 1.249802358311e+00 1.244510145842e+00 1.238404057268e+00 1.231685155674e+00 1.224549238535e+00 1.217164139655e+00 1.209702954337e+00 1.202269910308e+00 1.194958217471e+00 1.187796706941e+00 1.180764262751e+00 1.173818827199e+00 1.166844844710e+00 1.159733918225e+00 1.152338625458e+00 1.144518566382e+00 1.136156507929e+00 1.127140085243e+00 1.117427857059e+00 1.107001648188e+00 1.095917507275e+00 1.084293157496e+00 1.072287370868e+00 1.060139291943e+00 1.048099216593e+00 1.036465734722e+00 1.025532519746e+00 1.015571521965e+00 1.006836335590e+00 9.994910428194e-01 9.936569052597e-01 9.893493735375e-01 9.865057746302e-01 9.849966230546e-01 9.846116721269e-01 9.851311204568e-01 9.862936578246e-01 9.878754201747e-01 9.896822277053e-01 9.915730920390e-01 9.934993924796e-01 9.954638685052e-01 9.975709668533e-01 9.999720792099e-01 1.002865331743e+00 1.006476251404e+00 1.010994375901e+00 1.016586332339e+00 1.023316438211e+00 1.031163693144e+00 1.039983023954e+00 1.049501383166e+00 1.059361694919e+00 1.069089765752e+00 1.078186639800e+00 1.086119084649e+00 1.092375769019e+00 1.096531130510e+00 1.098225935200e+00 1.097258158051e+00 1.093558056034e+00 1.087217620175e+00 1.078492586594e+00 1.067759205208e+00 1.055516597280e+00 1.042300737339e+00 1.028658801259e+00 1.015079173163e+00 1.001926938318e+00 9.894429386668e-01 9.777004828838e-01 9.678919267939e-01 9.565923011395e-01 9.451709547276e-01 9.352423036833e-01 9.277794665580e-01 9.225239261715e-01 9.180650952437e-01 9.124858813816e-01 9.042330983685e-01 8.927699407115e-01 8.786858557074e-01 8.632185870184e-01 8.474720273913e-01 8.317253596008e-01 8.152448938199e-01 7.968380216302e-01 7.759959005682e-01 7.541962464929e-01 7.359573396218e-01 7.290310367765e-01 7.006543106272e-01 7.030298986757e-01 7.198626815907e-01 7.323206409175e-01 7.355929916088e-01 7.304311344708e-01 7.220856268408e-01 7.163367292795e-01 7.151739173628e-01 7.164676095289e-01 7.181545277570e-01 7.225817482863e-01 7.358754803553e-01 7.612527497084e-01 7.923322709309e-01 8.140060842150e-01 8.108837560800e-01 7.773874606526e-01 7.259268984107e-01 6.896098534173e-01 7.065754149330e-01 7.830505075857e-01 8.839208249713e-01 9.642797464365e-01 9.929832218349e-01 9.594744268582e-01 8.758304909956e-01 7.776052281161e-01 7.172016966907e-01 7.312041239378e-01 8.020246176482e-01 8.803575010237e-01 9.290087725548e-01 9.361869126791e-01 9.123766136118e-01 8.821316671839e-01 8.698407399224e-01 8.831479880370e-01 9.087920956385e-01 9.256509771560e-01 9.200580675781e-01 8.925783720999e-01 8.570208179959e-01 8.332528526459e-01 8.351050217899e-01 8.608908076064e-01 8.958387026947e-01 9.230303605469e-01 9.318205074291e-01 9.207296299483e-01 8.969101780309e-01 8.734103960974e-01 8.638453444168e-01 8.747643740220e-01 9.006022754053e-01 9.261753471565e-01 9.348541138282e-01 9.168926042404e-01 8.753506182251e-01 8.289290979918e-01 8.072973472839e-01 8.325039999714e-01 8.978013025165e-01 9.720117101607e-01 1.022115476250e+00 1.028567362931e+00 9.907843355879e-01 9.275440123944e-01 8.718576893607e-01 8.547163784346e-01 8.817746055845e-01 9.300100133808e-01 9.702506540159e-01 9.870420785381e-01 9.833807122484e-01 9.748833751039e-01 9.773526069869e-01 9.942265345300e-01 1.014732013665e+00 1.024015444193e+00 1.014929108786e+00 9.929068200799e-01 9.721845418638e-01 9.654211056198e-01 9.737574726356e-01 9.872771564744e-01 9.953444367458e-01 9.963903260675e-01 9.989661467888e-01 1.012955326940e+00 1.037626161867e+00 1.058133901030e+00 1.054702434343e+00 1.016272912212e+00 9.507471915787e-01 8.879577478497e-01 8.672687936059e-01 9.049439071283e-01 9.746378504293e-01 1.031553502202e+00 1.043707692948e+00 1.004965395063e+00 9.368325555062e-01 8.809990464320e-01 8.739687542716e-01 9.131232267072e-01 9.594395263258e-01 9.739142693804e-01 9.426900130320e-01 8.841111039698e-01 8.426079514634e-01 8.590602512043e-01 9.284304482475e-01 1.003756645279e+00 1.037998980071e+00 1.009166381426e+00 9.274405945466e-01 8.359191029599e-01 7.969070505463e-01 8.419378887597e-01 9.346719711303e-01 1.013834667087e+00 1.039823238105e+00 1.005302782858e+00 9.327490574610e-01 8.661579522825e-01 8.476042137431e-01 8.823170876680e-01 9.362377281513e-01 9.714102669018e-01 9.711826752874e-01 9.437591794721e-01 9.139590339906e-01 9.060105835891e-01 9.246933566896e-01 9.532955049789e-01 9.703120619068e-01 9.656476311266e-01 9.453697437403e-01 9.261501741114e-01 9.228126018617e-01 9.368475680571e-01 9.568153411649e-01 9.693763653444e-01 9.692909684079e-01 9.612681351638e-01 9.542628719102e-01 9.530617713577e-01 9.541466270776e-01 9.499380910761e-01 9.370744267029e-01 9.214544800560e-01 9.154159714606e-01 9.274863308367e-01 9.530813564638e-01 9.760922402329e-01 9.799403200510e-01 9.581169556674e-01 9.188064121397e-01 8.820471089373e-01 8.679788334715e-01 8.812156625560e-01 9.066698614787e-01 9.224114968383e-01 9.147833133567e-01 8.850952590569e-01 8.479180057497e-01 8.220658838545e-01 8.174380696554e-01 8.278590653870e-01 8.379968771221e-01 8.362158488782e-01 8.216252604773e-01 8.028271267175e-01 7.905039640765e-01 7.890276903373e-01 7.995521395215e-01
 1.726991204920e+00 1.724960198308e+00 1.723418269070e+00 1.722543936014e+00 1.721973752096e+00 1.721183296370e+00 1.719847568368e+00 1.717997528874e+00 1.716033385255e+00 1.714496735483e+00 1.713620907707e+00 1.713052709867e+00 1.712155761989e+00 1.710593341627e+00 1.708580665439e+00 1.706629933954e+00 1.705150276668e+00 1.704227813922e+00 1.703574550911e+00 1.702662598699e+00 1.701090098887e+00 1.698967844272e+00 1.696882124778e+00 1.695385772899e+00 1.694519818805e+00 1.693818528692e+00 1.692716701273e+00 1.690964684312e+00 1.688790515253e+00 1.686746195446e+00 1.685292448760e+00 1.684412416757e+00 1.683612664981e+00 1.682350256954e+00 1.680471426614e+00 1.678280182700e+00 1.676268194557e+00 1.674785507121e+00 1.673817015771e+00 1.672965837528e+00 1.671702561931e+00 1.669777798274e+00 1.667460325571e+00 1.665338469801e+00 1.663847854679e+00 1.662924955086e+00 1.662054589920e+00 1.660655412502e+00 1.658540827655e+00 1.656096188562e+00 1.653989185758e+00 1.652604905081e+00 1.651710201411e+00 1.650670854529e+00 1.648996709116e+00 1.646717251083e+00 1.644314118656e+00 1.642330066847e+00 1.640956067235e+00 1.639907625938e+00 1.638662472879e+00 1.636867676064e+00 1.634593318091e+00 1.632235379855e+00 1.630212902388e+00 1.628695799644e+00 1.627507685974e+00 1.626230176166e+00 1.624474737477e+00 1.622172743203e+00 1.619664512690e+00 1.617466418908e+00 1.615882126676e+00 1.614751562409e+00 1.613537310481e+00 1.611710555231e+00 1.609185640914e+00 1.606449059920e+00 1.604196264754e+00 1.602745570326e+00 1.601746207952e+00 1.600450847654e+00 1.598331454605e+00 1.595513010377e+00 1.592697040455e+00 1.590601493804e+00 1.589344642821e+00 1.588328620897e+00 1.586743856278e+00 1.584257894514e+00 1.581274484136e+00 1.578583380179e+00 1.576716187829e+00 1.575520481834e+00 1.574282516359e+00 1.572331970126e+00 1.569597367940e+00 1.566637488329e+00 1.564153072317e+00 1.562417528416e+00 1.561098250804e+00 1.559539020366e+00 1.557295899107e+00 1.554482938944e+00 1.551653465113e+00 1.549323614243e+00 1.547568968048e+00 1.546012499321e+00 1.544150443421e+00 1.541738583961e+00 1.538962943806e+00 1.536268085418e+00 1.533990905782e+00 1.532106492361e+00 1.530290028863e+00 1.528199464999e+00 1.525719199890e+00 1.523019602828e+00 1.520411710038e+00 1.518101033784e+00 1.516038795905e+00 1.513992747594e+00 1.511744690343e+00 1.509240813058e+00 1.506602417862e+00 1.504024266549e+00 1.501632138832e+00 1.499391880081e+00 1.497155996772e+00 1.494792782279e+00 1.492273239514e+00 1.489665433283e+00 1.487078860255e+00 1.484590532855e+00 1.482190304116e+00 1.479798623432e+00 1.477340168561e+00 1.474796182673e+00 1.472193646647e+00 1.469582587326e+00 1.467009532016e+00 1.464478198998e+00 1.461948629018e+00 1.459383798427e+00 1.456777548178e+00 1.454142555069e+00 1.451496853681e+00 1.448857390633e+00 1.446220774961e+00 1.443560845928e+00 1.440866139007e+00 1.438153019160e+00 1.435436670372e+00 1.432721522789e+00 1.430005763282e+00 1.427276000618e+00 1.424510150784e+00 1.421707217743e+00 1.418886938225e+00 1.416060783584e+00 1.413233726490e+00 1.410412287070e+00 1.407594734609e+00 1.404761456886e+00 1.401898474974e+00 1.399002967982e+00 1.396072452818e+00 1.393122515809e+00 1.390187827650e+00 1.387286259934e+00 1.384398849352e+00 1.381496008726e+00 1.378545314804e+00 1.375531081410e+00 1.372477497282e+00 1.369440440314e+00 1.366452224658e+00 1.363500677542e+00 1.360545592100e+00 1.357538061987e+00 1.354450101135e+00 1.351310179556e+00 1.348180617298e+00 1.345101995723e+00 1.342070247363e+00 1.339041339091e+00 1.335954983788e+00 1.332781014646e+00 1.329550390469e+00 1.326329892837e+00 1.323161874767e+00 1.320040314182e+00 1.316913378410e+00 1.313717147019e+00 1.310430206651e+00 1.307099681279e+00 1.303789766574e+00 1.300533751238e+00 1.297308111110e+00 1.294055187588e+00 1.290721112798e+00 1.287310914165e+00 1.283882027363e+00 1.280487627931e+00 1.277137048677e+00 1.273792275185e+00 1.270395234194e+00 1.266919308675e+00 1.263393854305e+00 1.259877573854e+00 1.256401273380e+00 1.252948406527e+00 1.249469910620e+00 1.245924517417e+00 1.242317716083e+00 1.238698664942e+00 1.235109542485e+00 1.231551102332e+00 1.227985432878e+00 1.224369811892e+00 1.220691528795e+00 1.216988857887e+00 1.213307228048e+00 1.209657999732e+00 1.206011683845e+00 1.202327214615e+00 1.198588297519e+00 1.194820647997e+00 1.191068431807e+00 1.187349051609e+00 1.183635540176e+00 1.179887976395e+00 1.176091956611e+00 1.172272578723e+00 1.168468582174e+00 1.164695019444e+00 1.160921334045e+00 1.157107908560e+00 1.153247636249e+00 1.149368346898e+00 1.145502427949e+00 1.141657806409e+00 1.137802339395e+00 1.133900904671e+00 1.129953213867e+00 1.125990714592e+00 1.122036579362e+00 1.118087075261e+00 1.114114052635e+00 1.110094529299e+00 1.106039070328e+00 1.101979245028e+00 1.097926583278e+00 1.093864084696e+00 1.089769689222e+00 1.085635947385e+00 1.081483834538e+00 1.077339359090e+00 1.073202614684e+00 1.069048398057e+00 1.064861600356e+00 1.060650274352e+00 1.056432221501e+00 1.052220799452e+00 1.048009409463e+00 1.043774913260e+00 1.039512670775e+00 1.035236036070e+00 1.030954545290e+00 1.026666765986e+00 1.022363129829e+00 1.018032746940e+00 1.013682347588e+00 1.009325252926e+00 1.004960044298e+00 1.000573535862e+00 9.961612434285e-01 9.917290235324e-01 9.872869152162e-01 9.828423816520e-01 9.783870831073e-01 9.739065521065e-01 9.694032024705e-01 9.648883646371e-01 9.603680358840e-01 9.558436561248e-01 9.513053182936e-01 9.467443116512e-01 9.421675979488e-01 9.375813864883e-01 9.329845025762e-01 9.283742264960e-01 9.237488020734e-01 9.191057916935e-01 9.144508093773e-01 9.097837420366e-01 9.050986301435e-01 9.003964898724e-01 8.956831300892e-01 8.909584736591e-01 8.862214955514e-01 8.814695064280e-01 8.766993864045e-01 8.719163868138e-01 8.671271636372e-01 8.623275331054e-01 8.575122803081e-01 8.526798546943e-01 8.478322720832e-01 8.429745168685e-01 8.381091421303e-01 8.332301044385e-01 8.283315375055e-01 8.234181682797e-01 8.184915600655e-01 8.135543968610e-01 8.086062148716e-01 8.036426743951e-01 7.986637229961e-01 7.936732118907e-01 7.886709680224e-01 7.836561662886e-01 7.786291292894e-01 7.735903402158e-01 7.685375423093e-01 7.634730306029e-01 7.583947698660e-01 7.533041834894e-01 7.482041655302e-01 7.430919423189e-01 7.379652010541e-01 7.328252416726e-01 7.276748843679e-01 7.225143239422e-01 7.173441214777e-01 7.121621293580e-01 7.069664585559e-01 7.017601923919e-01 6.965441186395e-01 6.913167002862e-01 6.860802952211e-01 6.808328937268e-01 6.755732591436e-01 6.703028008305e-01 6.650220356465e-01 6.597300381285e-01 6.544305021014e-01 6.491210096911e-01 6.438005933369e-01 6.384702758715e-01 6.331298223177e-01 6.277797133310e-01 6.224231659556e-01 6.170577909652e-01 6.116816446393e-01 6.062965516665e-01 6.009023272918e-01 5.954989539069e-01 5.900895926353e-01 5.846720825623e-01 5.792449968240e-01 5.738120126233e-01 5.683692833530e-01 5.629191527688e-01 5.574640000306e-01 5.520009703828e-01 5.465313959637e-01 5.410560615614e-01 5.355726410744e-01 5.300835052809e-01 5.245899846804e-01 5.190901414236e-01 5.135864075977e-01 5.080784649407e-01 5.025639602906e-01 4.970454962922e-01 4.915233766857e-01 4.859973876503e-01 4.804693780325e-01 4.749384672083e-01 4.694032311438e-01 4.638664149234e-01 4.583285317887e-01 4.527877286146e-01 4.472479176903e-01 4.417062870025e-01 4.361639928387e-01 4.306239366928e-01 4.250832239869e-01 4.195441035667e-01 4.140087577589e-01 4.084740111552e-01 4.029428753664e-01 3.974153877210e-01 3.918911350438e-01 3.863739546033e-01 3.808623478449e-01 3.753555502995e-01 3.698565092027e-01 3.643656248888e-01 3.588824161115e-01 3.534108549009e-01 3.479484976840e-01 3.424971222055e-01 3.370591021526e-01 3.316346241190e-01 3.262251901355e-01 3.208320988610e-01 3.154547913204e-01 3.100963550763e-01 3.047595067218e-01 2.994435743869e-01 2.941508963687e-01 2.888836935077e-01 2.836418058592e-01 2.784297279969e-01 2.732484688876e-01 2.680997065092e-01 2.629875547291e-01 2.579130244391e-01 2.528785222253e-01 2.478882119074e-01 2.429443290299e-01 2.380495063233e-01 2.332098513617e-01 2.284264234526e-01 2.237039788685e-01 2.190475250615e-01 2.144599897452e-01 2.099485691997e-01 2.055172456598e-01 2.011706053858e-01 1.969165703747e-01 1.927594218931e-01 1.887070944793e-01 1.847676596860e-01 1.809456690589e-01 1.772508678230e-01 1.736921199726e-01 1.702762513333e-01 1.670130546127e-01 1.639117314186e-01 1.609813762910e-01 1.582320261676e-01 1.556724471729e-01 1.533120485410e-01 1.511611250011e-01 1.492273244530e-01 1.475186668980e-01 1.460443683911e-01 1.448100624296e-01 1.438224200558e-01 1.430857175029e-01 1.426029380555e-01 1.423767193457e-01 1.424075708985e-01 1.426944197169e-01 1.432360875748e-01 1.440288155764e-01 1.450673046468e-01 1.463455299889e-01 1.478570645941e-01 1.495933614878e-01 1.515468438405e-01 1.537081604327e-01 1.560679283957e-01 1.586168808827e-01 1.613433225378e-01 1.642382435865e-01 1.672931849206e-01 1.704975655691e-01 1.738428990423e-01 1.773195051216e-01 1.809185009481e-01 1.846324774080e-01 1.884529091774e-01 1.923727446435e-01 1.963855399833e-01 2.004838484378e-01 2.046614753444e-01 2.089134471489e-01 2.132319279297e-01 2.176148868919e-01 2.220560025653e-01 2.265503389768e-01 2.310934843260e-01 2.356822526040e-01 2.403122097783e-01 2.449811813748e-01 2.496846117592e-01 2.544186387119e-01 2.591829121019e-01 2.639717069136e-01 2.687849974746e-01 2.736198221470e-01 2.784724216713e-01 2.833425506841e-01 2.882269722670e-01 2.931225858849e-01 2.980319209648e-01 3.029489248507e-01 3.078737130980e-01 3.128053607239e-01 3.177391465354e-01 3.226780364972e-01 3.276184990530e-01 3.325577534963e-01 3.374991723100e-01 3.424371839987e-01 3.473721943170e-01 3.523040725554e-01 3.572283731268e-01 3.621486341300e-01 3.670618937339e-01 3.719660366678e-01 3.768622448735e-01 3.817474919156e-01 3.866230409546e-01 3.914883410911e-01 3.963383195233e-01 4.011768958565e-01 4.060012256494e-01 4.108108895447e-01 4.156081000929e-01 4.203873574918e-01 4.251501321647e-01 4.298953289360e-01 4.346208796867e-01 4.393308453328e-01 4.440210727773e-01 4.486917735666e-01 4.533431825494e-01 4.579710535298e-01 4.625790274603e-01 4.671644297966e-01 4.717264306015e-01 4.762681501579e-01 4.807851469195e-01 4.852784283238e-01 4.897472781526e-01 4.941874302400e-01 4.986040356531e-01 5.029942656743e-01 5.073579714482e-01 5.116971537884e-01 5.160058670775e-01 5.202873462788e-01 5.245397604761e-01 5.287609433078e-01 5.329556320174e-01 5.371193933205e-01 5.412533440570e-01 5.453574828126e-01 5.494273073125e-01 5.534681379711e-01 5.574747437299e-01 5.614485967724e-01 5.653912130063e-01 5.692978834652e-01 5.731726834212e-01 5.770129344429e-01 5.808170712850e-01 5.845873568277e-01 5.883205258948e-01 5.920179153982e-01 5.956796550528e-01 5.993023352642e-01 6.028909491730e-01 6.064396075468e-01 6.099503912936e-01 6.134231619880e-01 6.168549258477e-01 6.202491421989e-01 6.236030806810e-01 6.269167174009e-01 6.301910213100e-01 6.334225394118e-01 6.366139543107e-01 6.397624231358e-01 6.428687052752e-01 6.459338621365e-01 6.489553030924e-01 6.519348095214e-01 6.548698005295e-01 6.577596006280e-01 6.606060747462e-01 6.634058204615e-01 6.661625774912e-01 6.688739759388e-01 6.715393383721e-01 6.741589810640e-01 6.767301435148e-01 6.792537858190e-01 6.817318426739e-01 6.841616538830e-01 6.865455849450e-01 6.888809749622e-01 6.911657111725e-01 6.934010677247e-01 6.955858026369e-01 6.977230048744e-01 6.998105248568e-01 7.018475287789e-01 7.038343044321e-01 7.057673346388e-01 7.076494849729e-01 7.094788897077e-01 7.112580249534e-01 7.129860485929e-01 7.146598163253e-01 7.162801839410e-01 7.178464902678e-01 7.193591471610e-01 7.208186860007e-01 7.222232359404e-01 7.235735724585e-01 7.248694566391e-01 7.261089134753e-01 7.272939973217e-01 7.284223996550e-01 7.294959202709e-01 7.305123091121e-01 7.314722291782e-01 7.323761459181e-01 7.332231288778e-01 7.340126415477e-01 7.347438590163e-01 7.354167564776e-01 7.360318195352e-01 7.365890910499e-01 7.370883020693e-01 7.375281627687e-01 7.379083216842e-01 7.382286632603e-01 7.384889698666e-01 7.386909199410e-01 7.388327575841e-01 7.389141140934e-01 7.389344927503e-01 7.388929875740e-01 7.387913756515e-01 7.386285947245e-01 7.384049695814e-01 7.381195759937e-01 7.377720783780e-01 7.373622758497e-01 7.368902039518e-01 7.363566544024e-01 7.357610395486e-01 7.351024738365e-01 7.343815297648e-01 7.335961862254e-01 7.327488628285e-01 7.318391213516e-01 7.308655622646e-01 7.298293625355e-01 7.287287633444e-01 7.275647477779e-01 7.263375734730e-01 7.250462521777e-01 7.236925870941e-01 7.222740740135e-01 7.207919492339e-01 7.192458987069e-01 7.176356579286e-01 7.159623614119e-01 7.142232124335e-01 7.124210454564e-01 7.105548879500e-01 7.086246414227e-01 7.066313180784e-01 7.045718520533e-01 7.024500019601e-01 7.002639289025e-01 6.980147298653e-01 6.957027125114e-01 6.933259317946e-01 6.908867834274e-01 6.883834580879e-01 6.858177005453e-01 6.831901547526e-01 6.804980589873e-01 6.777453162280e-01 6.749284825724e-01 6.720513382654e-01 6.691125232547e-01 6.661111579457e-01 6.630497346668e-01 6.599266163036e-01 6.567442385200e-01 6.535011184855e-01 6.501982384625e-01 6.468373977462e-01 6.434166416296e-01 6.399388644691e-01 6.364022679013e-01 6.328096071651e-01 6.291598721622e-01 6.254539151518e-01 6.216947820295e-01 6.178784426966e-01 6.140107360045e-01 6.100883991807e-01 6.061136439112e-01 6.020897726238e-01 5.980121648342e-01 5.938881832155e-01 5.897137599790e-01 5.854918390638e-01 5.812252623285e-01 5.769108168879e-01 5.725551828538e-01 5.681542584080e-01 5.637130322484e-01 5.592329523221e-01 5.547115299162e-01 5.501565706017e-01 5.455628994465e-01 5.409373333362e-01 5.362795960251e-01 5.315900342774e-01 5.268766251102e-01 5.221320098830e-01 5.173673349455e-01 5.125789113379e-01 5.077712092923e-01 5.029493359015e-01 4.981081958539e-01 4.932613201461e-01 4.884013233533e-01 4.835378594682e-01 4.786728787214e-01 4.738039498786e-01 4.689461862579e-01 4.640880702898e-01 4.592475765252e-01 4.544206748987e-01 4.496106712678e-01 4.448305119459e-01 4.400701723703e-01 4.353525275462e-01 4.306640841392e-01 4.260224533544e-01 4.214313263795e-01 4.168856237656e-01 4.124111648030e-01 4.079889758460e-01 4.036479399509e-01 3.993802908209e-01 3.951940154152e-01 3.911079651564e-01 3.871060755667e-01 3.832241873936e-01 3.794423507571e-01 3.757856145668e-01 3.722587984594e-01 3.688562526077e-01 3.656122983238e-01 3.625008532944e-01 3.595630297996e-01 3.567824375454e-01 3.541754823899e-01 3.517590509671e-01 3.495155044678e-01 3.474875419866e-01 3.456457749496e-01 3.440253133490e-01 3.426183139225e-01 3.414271427755e-01 3.404789371861e-01 3.397435203802e-01 3.392646392422e-01 3.390124683375e-01 3.390097057097e-01 3.392588605070e-01 3.397430448703e-01 3.404955618286e-01 3.414778733212e-01 3.427258681282e-01 3.442147426542e-01 3.459478804241e-01 3.479365480766e-01 3.501483895708e-01 3.526176131476e-01 3.553042994928e-01 3.582269366465e-01 3.613737229932e-01 3.647280033857e-01 3.683095331210e-01 3.720779295856e-01 3.760585862032e-01 3.802221825773e-01 3.845697219801e-01 3.891023978598e-01 3.937887209266e-01 3.986523384552e-01 4.036572395223e-01 4.088141895478e-01 4.141104180344e-01 4.195290812786e-01 4.250829471993e-01 4.307397088701e-01 4.365142666423e-01 4.423856222041e-01 4.483478019126e-01 4.544043084362e-01 4.605294289932e-01 4.667366335025e-01 4.730035281627e-01 4.793301676217e-01 4.857126157687e-01 4.921335987254e-01 4.986030654091e-01 5.050972827124e-01 5.116247827609e-01 5.181720592667e-01 5.247318449403e-01 5.313071839786e-01 5.378798974529e-01 5.444574761451e-01 5.510246482600e-01 5.575798460310e-01 5.641201005113e-01 5.706341822376e-01 5.771249350939e-01 5.835785040439e-01 5.899985081905e-01 5.963742878467e-01 6.027038182360e-01 6.089819001560e-01 6.152033626729e-01 6.213664645971e-01 6.274612165008e-01 6.334905809513e-01 6.394430303553e-01 6.453201348780e-01 6.511148705186e-01 6.568212074455e-01 6.624419976708e-01 6.679633327461e-01 6.733919438320e-01 6.787160730714e-01 6.839340603039e-01 6.890474714508e-01 6.940419176927e-01 6.989272988059e-01 7.036876524816e-01 7.083269283838e-01 7.128432701699e-01 7.172225313381e-01 7.214784796587e-01 7.255906137877e-01 7.295681478162e-01 7.334057849066e-01 7.370907879214e-01 7.406401924914e-01 7.440289344203e-01 7.472732013355e-01 7.503610740788e-01 7.532856463485e-01 7.560634174886e-01 7.586651301381e-01 7.611157136045e-01 7.633960365136e-01 7.655050875011e-01 7.674582439720e-01 7.692240014549e-01 7.708342546254e-01 7.722618335071e-01 7.735167255800e-01 7.746062985262e-01 7.755038646712e-01 7.762445283955e-01 7.767947345834e-01 7.771743783033e-01 7.773828295198e-01 7.774004118752e-01 7.772627592932e-01 7.769311434985e-01 7.764364037871e-01 7.757686069790e-01 7.749172450947e-01 7.739159647654e-01 7.727244378967e-01 7.713827085184e-01 7.698715300028e-01 7.681930554689e-01 7.663731955174e-01 7.643760644907e-01 7.622478522695e-01 7.599607259415e-01 7.575303893213e-01 7.549727881125e-01 7.522618081198e-01 7.494435214399e-01 7.464869496539e-01 7.434188362671e-01 7.402469112216e-01 7.369575026855e-01 7.335899102174e-01 7.301178777041e-01 7.265754900515e-01 7.229625201203e-01 7.192785714166e-01 7.155558168425e-01 7.117747536415e-01 7.079729208359e-01 7.041460973541e-01 7.003053161062e-01 6.964759717752e-01 6.926478581302e-01 6.888572785120e-01 6.851007277392e-01 6.813961117266e-01 6.777656640781e-01 6.742058678025e-01 6.707506139668e-01 6.673997022745e-01 6.641743949702e-01 6.610925504140e-01 6.581594078736e-01 6.554007219254e-01 6.528240434422e-01 6.504465946814e-01 6.482852219344e-01 6.463482234444e-01 6.446570172384e-01 6.432200211137e-01 6.420488887173e-01 6.411623053694e-01 6.405622534964e-01 6.402666308563e-01 6.402818742358e-01 6.406128227230e-01 6.412757624298e-01 6.422646073917e-01 6.435938320104e-01 6.452627666517e-01 6.472693553119e-01 6.496249733877e-01 6.523155237425e-01 6.553501281713e-01 6.587190351761e-01 6.624157047591e-01 6.664431040019e-01 6.707789912992e-01 6.754301175855e-01 6.803753449732e-01 6.856069694810e-01 6.911178464084e-01 6.968841513228e-01 7.029052331231e-01 7.091556940911e-01 7.156268993760e-01 7.223029180614e-01 7.291615156373e-01 7.361943480005e-01 7.433777797450e-01 7.506970424554e-01 7.581366262815e-01 7.656746013629e-01 7.732976030702e-01 7.809845929065e-01 7.887186061690e-01 7.964833785163e-01 8.042594899506e-01 8.120303961357e-01 8.197805045846e-01 8.274889841827e-01 8.351439168694e-01 8.427261037599e-01 8.502173443303e-01 8.576098796058e-01 8.648772919834e-01 8.720146148074e-01 8.790014374725e-01 8.858229119061e-01 8.924737709614e-01 8.989276856144e-01 9.051859634656e-01 9.112265008518e-01 9.170404255735e-01 9.226226809654e-01 9.279503393531e-01 9.330297910412e-01 9.378381684043e-01 9.423734642946e-01 9.466297791078e-01 9.505910718754e-01 9.542642933060e-01 9.576306182765e-01 9.606941386107e-01 9.634485430564e-01 9.658872615633e-01 9.680146775758e-01 9.698208848797e-01 9.713133493507e-01 9.724861677372e-01 9.733437985852e-01 9.738883711983e-01 9.741203090776e-01 9.740478608515e-01 9.736704021586e-01 9.730006439424e-01 9.720395102261e-01 9.707985123866e-01 9.692887462305e-01 9.675144258494e-01 9.654951855514e-01 9.632348470099e-01 9.607542542033e-01 9.580656283845e-01 9.551805997431e-01 9.521251805281e-01 9.489065305270e-01 9.455523587938e-01 9.420781646767e-01 9.385042561831e-01 9.348563542904e-01 9.311516063909e-01 9.274187096121e-01 9.236766173220e-01 9.199537639406e-01 9.162724919318e-01 9.126601482412e-01 9.091406214193e-01 9.057394753495e-01 9.024850622873e-01 8.993958022423e-01 8.965054213267e-01 8.938307259763e-01 8.913966755017e-01 8.892311463822e-01 8.873432121613e-01 8.857667938217e-01 8.845090259452e-01 8.835909259429e-01 8.830292673894e-01 8.828276400258e-01 8.830083052288e-01 8.835684133955e-01 8.845195315560e-01 8.858639947653e-01 8.875983174988e-01 8.897268245456e-01 8.922401970119e-01 8.951342830804e-01 8.983997798758e-01 9.020242973829e-01 9.059955822228e-01 9.102997586455e-01 9.149201879624e-01 9.198351502360e-01 9.250315875080e-01 9.304805271134e-01 9.361691038839e-01 9.420716062897e-01 9.481626200803e-01 9.544271312804e-01 9.608327573208e-01 9.673662494017e-01 9.740013798747e-01 9.807139673366e-01 9.874904180040e-01 9.943026587398e-01 1.001138351808e+00 1.007977439962e+00 1.014802424569e+00 1.021599690023e+00 1.028354982744e+00 1.035057893772e+00 1.041694038341e+00 1.048260180464e+00 1.054741905187e+00 1.061139172669e+00 1.067446197558e+00 1.073657544438e+00 1.079777431831e+00 1.085799494679e+00 1.091730812987e+00 1.097572547446e+00 1.103327520241e+00 1.109002504267e+00 1.114601547570e+00 1.120134851037e+00 1.125603933326e+00 1.131023050834e+00 1.136395600026e+00 1.141728500694e+00 1.147036108233e+00 1.152316920248e+00 1.157585531564e+00 1.162845037895e+00 1.168099048350e+00 1.173358060139e+00 1.178617813879e+00 1.183887529497e+00 1.189164195389e+00 1.194447927096e+00 1.199738895759e+00 1.205031891532e+00 1.210322970222e+00 1.215606394870e+00 1.220874215492e+00 1.226117753895e+00 1.231330217118e+00 1.236499206520e+00 1.241611916319e+00 1.246661242192e+00 1.251631207987e+00 1.256514984991e+00 1.261298257409e+00 1.265969560322e+00 1.270522510019e+00 1.274945021902e+00 1.279233112704e+00 1.283379949314e+00 1.287381984503e+00 1.291239906731e+00 1.294951847913e+00 1.298526071025e+00 1.301965060303e+00 1.305281617478e+00 1.308486607563e+00 1.311596471522e+00 1.314627198141e+00 1.317600472284e+00 1.320539290380e+00 1.323467224894e+00 1.326412442573e+00 1.329400159814e+00 1.332458062382e+00 1.335617768664e+00 1.338900668443e+00 1.342338035356e+00 1.345949720348e+00 1.349757960946e+00 1.353781267496e+00 1.358029227011e+00 1.362515132640e+00 1.367236667940e+00 1.372193278047e+00 1.377374969397e+00 1.382763380336e+00 1.388339029929e+00 1.394067394480e+00 1.399915032193e+00 1.405838524412e+00 1.411787287474e+00 1.417712065068e+00 1.423547700193e+00 1.429239675587e+00 1.434718971078e+00 1.439920404964e+00 1.444781967128e+00 1.449232217390e+00 1.453214672903e+00 1.456664459600e+00 1.459530645581e+00 1.461764126818e+00 1.463320219057e+00 1.464169068230e+00 1.464283055431e+00 1.463650252685e+00 1.462264857285e+00 1.460133597389e+00 1.457279212566e+00 1.453725750468e+00 1.449520654400e+00 1.444713083331e+00 1.439367702316e+00 1.433555261299e+00 1.427354564627e+00 1.420855968058e+00 1.414141131819e+00 1.407311216969e+00 1.400452066177e+00 1.393649433802e+00 1.386992733410e+00 1.380543767552e+00 1.374373502778e+00 1.368523456868e+00 1.363024352799e+00 1.357894736889e+00 1.353120508015e+00 1.348688265862e+00 1.344546053368e+00 1.340640331523e+00 1.336896249277e+00 1.333221376269e+00 1.329528530225e+00 1.325704807304e+00 1.321656743555e+00 1.317280874173e+00 1.312483098755e+00 1.307190540924e+00 1.301331141427e+00 1.294872511900e+00 1.287787585294e+00 1.280092070988e+00 1.271825067412e+00 1.263049135140e+00 1.253879657509e+00 1.244434584153e+00 1.234885244590e+00 1.225416270749e+00 1.216226453859e+00 1.207550085507e+00 1.199595216048e+00 1.192596184261e+00 1.186752128301e+00 1.182242015608e+00 1.179220338761e+00 1.177772873752e+00 1.177961246761e+00 1.179765017040e+00 1.183119247514e+00 1.187900059525e+00 1.193920284262e+00 1.200967354477e+00 1.208769809131e+00 1.217053812009e+00 1.225519735279e+00 1.233870444746e+00 1.241830659102e+00 1.249125694179e+00 1.255539986490e+00 1.260870545671e+00 1.264973401222e+00 1.267752348867e+00 1.269146273947e+00 1.269168706829e+00 1.267851310223e+00 1.265288701903e+00 1.261607676301e+00 1.256951573010e+00 1.251507572442e+00 1.245440412291e+00 1.238941079250e+00 1.232169512488e+00 1.225262610210e+00 1.218341328996e+00 1.211457481062e+00 1.204654975876e+00 1.197907522477e+00 1.191157978452e+00 1.184329549535e+00 1.177292086231e+00 1.169941074214e+00 1.162139210963e+00 1.153786286882e+00 1.144807447806e+00 1.135149264399e+00 1.124838404071e+00 1.113919972754e+00 1.102522182502e+00 1.090815535065e+00 1.079010175276e+00 1.067374304712e+00 1.056165563596e+00 1.045674410876e+00 1.036153211767e+00 1.027818804758e+00 1.020845167901e+00 1.015308840976e+00 1.011239694696e+00 1.008562149459e+00 1.007141047942e+00 1.006789704188e+00 1.007265482725e+00 1.008343540676e+00 1.009777307504e+00 1.011384160792e+00 1.013020428059e+00 1.014608161218e+00 1.016161353256e+00 1.017742915042e+00 1.019505757092e+00 1.021633671505e+00 1.024342346371e+00 1.027849991313e+00 1.032323871375e+00 1.037889194585e+00 1.044559301617e+00 1.052257800147e+00 1.060783479990e+00 1.069821814328e+00 1.078981012000e+00 1.087775025216e+00 1.095710403668e+00 1.102271467081e+00 1.106992547443e+00 1.109493602530e+00 1.109472650708e+00 1.106790234938e+00 1.101428875389e+00 1.093530555431e+00 1.083383233028e+00 1.071381097430e+00 1.058023785804e+00 1.043830615679e+00 1.029328859705e+00 1.014975832754e+00 1.001123472294e+00 9.880102184889e-01 9.757252306861e-01 9.655801554031e-01 9.540342274593e-01 9.424753082248e-01 9.325300355953e-01 9.251648899535e-01 9.200916801919e-01 9.158468758221e-01 9.104455828542e-01 9.022668661051e-01 8.907201357422e-01 8.763614325348e-01 8.604233686611e-01 8.440394884328e-01 8.275357010782e-01 8.102227145039e-01 7.909426325728e-01 7.692252004182e-01 7.466137445143e-01 7.276697929612e-01 7.197365151499e-01 7.252800342504e-01 7.122142615981e-01 7.369127562918e-01 7.448864447100e-01 7.370676735473e-01 7.199847498619e-01 7.051724867447e-01 7.018418544309e-01 7.097546622738e-01 7.202845580913e-01 7.251513116727e-01 7.245205258655e-01 7.279080239494e-01 7.458889587736e-01 7.780625198425e-01 8.095324277624e-01 8.201809960508e-01 7.977168640626e-01 7.477176693585e-01 6.988510908702e-01 6.939361546978e-01 7.538957665367e-01 8.519875848218e-01 9.403771073174e-01 9.817268282471e-01 9.597186096455e-01 8.814846016530e-01 7.789534734533e-01 7.054876564876e-01 7.076738214072e-01 7.775705824456e-01 8.641673999734e-01 9.238928326645e-01 9.392067851562e-01 9.162711081462e-01 8.778817610088e-01 8.514210694790e-01 8.519468798480e-01 8.724692995141e-01 8.927520100070e-01 8.959469938659e-01 8.779663595789e-01 8.480987867612e-01 8.235184056128e-01 8.192469256189e-01 8.384996833342e-01 8.714781478219e-01 9.031944851687e-01 9.216101189049e-01 9.214416926953e-01 9.047287219468e-01 8.798506088045e-01 8.590203430558e-01 8.530719895727e-01 8.648562167885e-01 8.862822353540e-01 9.026813575484e-01 9.013446165717e-01 8.790559898428e-01 8.463172715234e-01 8.254053469606e-01 8.379889824488e-01 8.865153058203e-01 9.498465008209e-01 9.985681892964e-01 1.011250938755e+00 9.826322040482e-01 9.257798768928e-01 8.691259207401e-01 8.441035929054e-01 8.634022470081e-01 9.111014185154e-01 9.591450851954e-01 9.881173766286e-01 9.946902054956e-01 9.884035058512e-01 9.826694087626e-01 9.845988391779e-01 9.908505018329e-01 9.926627320093e-01 9.847923203457e-01 9.704658999091e-01 9.590563566274e-01 9.583206188465e-01 9.675262993473e-01 9.786404912314e-01 9.843268975534e-01 9.850437061901e-01 9.888802719153e-01 1.003329888308e+00 1.025454877137e+00 1.040297801934e+00 1.030048383381e+00 9.865956967951e-01 9.209591696707e-01 8.652936349231e-01 8.577443854649e-01 9.082403328726e-01 9.848279314889e-01 1.042042163875e+00 1.049574806795e+00 1.003144026692e+00 9.263804964670e-01 8.644318634663e-01 8.578754482664e-01 9.045110798327e-01 9.617659862989e-01 9.871437085555e-01 9.642196191405e-01 9.086989528767e-01 8.626066477070e-01 8.682369149643e-01 9.272043926798e-01 9.976066433685e-01 1.032802318721e+00 1.009041438317e+00 9.340543105725e-01 8.477688881707e-01 8.091140325358e-01 8.498625916715e-01 9.381779359780e-01 1.015518768478e+00 1.041963638031e+00 1.008485757878e+00 9.355599807412e-01 8.660744248091e-01 8.437667157046e-01 8.777158153899e-01 9.356145559964e-01 9.779206920791e-01 9.847046702689e-01 9.603957231940e-01 9.270963977806e-01 9.101281205646e-01 9.200423642348e-01 9.461864957892e-01 9.688260906208e-01 9.750897877462e-01 9.654165726528e-01 9.503864194543e-01 9.420152471391e-01 9.451580901100e-01 9.557930315748e-01 9.666582048209e-01 9.737087537639e-01 9.775291425384e-01 9.798283755638e-01 9.794753070765e-01 9.724166916462e-01 9.562394635413e-01 9.353314101599e-01 9.215610092966e-01 9.272217756405e-01 9.537025559428e-01 9.873890664817e-01 1.007842460239e+00 1.000339498856e+00 9.643395572245e-01 9.156327904247e-01 8.802397040505e-01 8.777876154333e-01 9.046318888972e-01 9.367743269316e-01 9.491807526262e-01 9.307729401328e-01 8.887609525156e-01 8.445677160680e-01 8.210863171541e-01 8.255598514747e-01 8.441649454000e-01 8.556056557341e-01 8.474926792868e-01 8.227784231393e-01 7.962811191263e-01 7.835238922657e-01 7.882407891573e-01 8.038664497887e-01
 1.715436512644e+00 1.713345677344e+00 1.711736843968e+00 1.710801579639e+00 1.710173693915e+00 1.709317642154e+00 1.707910448122e+00 1.706000625465e+00 1.703984344599e+00 1.702388278667e+00 1.701441870702e+00 1.700806668136e+00 1.699851879637e+00 1.698230648835e+00 1.696152135318e+00 1.694134969923e+00 1.692593153710e+00 1.691605676589e+00 1.690881328197e+00 1.689900000709e+00 1.688265878391e+00 1.686082762129e+00 1.683929882708e+00 1.682364028101e+00 1.681431119051e+00 1.680660740001e+00 1.679485983932e+00 1.677663189719e+00 1.675425644356e+00 1.673318129460e+00 1.671793286556e+00 1.670838011919e+00 1.669966942340e+00 1.668637703889e+00 1.666691106117e+00 1.664429544846e+00 1.662346627730e+00 1.660791467538e+00 1.659747997554e+00 1.658822538373e+00 1.657487764427e+00 1.655493135092e+00 1.653101934076e+00 1.650906040280e+00 1.649341631321e+00 1.648344022463e+00 1.647394262496e+00 1.645915835904e+00 1.643726685257e+00 1.641211840427e+00 1.639032593931e+00 1.637569519684e+00 1.636593912798e+00 1.635474409935e+00 1.633722857236e+00 1.631369879990e+00 1.628894612428e+00 1.626832734330e+00 1.625376322089e+00 1.624244882571e+00 1.622921999415e+00 1.621053876045e+00 1.618703347839e+00 1.616263990440e+00 1.614158252020e+00 1.612559375155e+00 1.611290023906e+00 1.609933564904e+00 1.608099181876e+00 1.605714982794e+00 1.603122288442e+00 1.600840538947e+00 1.599174616095e+00 1.597961910598e+00 1.596661311619e+00 1.594748289012e+00 1.592140129838e+00 1.589320726783e+00 1.586984630198e+00 1.585448572972e+00 1.584359944078e+00 1.582975188360e+00 1.580767466632e+00 1.577867066971e+00 1.574969471719e+00 1.572786904995e+00 1.571438086821e+00 1.570328700538e+00 1.568655190526e+00 1.566083768271e+00 1.563017178982e+00 1.560239717068e+00 1.558280480398e+00 1.556987814815e+00 1.555657248825e+00 1.553619972767e+00 1.550799958308e+00 1.547752955854e+00 1.545175885507e+00 1.543343703937e+00 1.541927359274e+00 1.540276602366e+00 1.537946710835e+00 1.535045901402e+00 1.532123729798e+00 1.529696799993e+00 1.527844080940e+00 1.526191279523e+00 1.524237829288e+00 1.521736264551e+00 1.518869253678e+00 1.516077967088e+00 1.513701168935e+00 1.511717957126e+00 1.509805733298e+00 1.507622254418e+00 1.505048806931e+00 1.502254029264e+00 1.499546746527e+00 1.497135027992e+00 1.494974036819e+00 1.492830715152e+00 1.490487169429e+00 1.487886937000e+00 1.485149624013e+00 1.482470538223e+00 1.479976796927e+00 1.477636073661e+00 1.475302110748e+00 1.472840313418e+00 1.470220109898e+00 1.467511861327e+00 1.464823178721e+00 1.462232139745e+00 1.459730729871e+00 1.457237634243e+00 1.454678229136e+00 1.452031630398e+00 1.449326402482e+00 1.446612933433e+00 1.443936205579e+00 1.441302083266e+00 1.438670534174e+00 1.436002731798e+00 1.433292281480e+00 1.430552529699e+00 1.427802696105e+00 1.425058420196e+00 1.422319043102e+00 1.419557273100e+00 1.416758778130e+00 1.413939969090e+00 1.411116401081e+00 1.408294127338e+00 1.405472180647e+00 1.402637800334e+00 1.399769132170e+00 1.396861362289e+00 1.393934317833e+00 1.391000593690e+00 1.388064514550e+00 1.385133750749e+00 1.382207695378e+00 1.379266965346e+00 1.376298039427e+00 1.373295784503e+00 1.370258328018e+00 1.367198598453e+00 1.364150970369e+00 1.361135829592e+00 1.358137838147e+00 1.355126187079e+00 1.352068893117e+00 1.348947639869e+00 1.345783309803e+00 1.342631080093e+00 1.339526319797e+00 1.336460804561e+00 1.333394904511e+00 1.330278984173e+00 1.327084215771e+00 1.323832532546e+00 1.320586785769e+00 1.317390847571e+00 1.314242425261e+00 1.311100578230e+00 1.307905719364e+00 1.304623060839e+00 1.301280484811e+00 1.297943594270e+00 1.294656935060e+00 1.291417958357e+00 1.288178281187e+00 1.284872900399e+00 1.281477271350e+00 1.278033315224e+00 1.274605818319e+00 1.271230913075e+00 1.267889181310e+00 1.264524398152e+00 1.261082104394e+00 1.257561290294e+00 1.254017202003e+00 1.250504672033e+00 1.247036608942e+00 1.243577583244e+00 1.240070339601e+00 1.236485518293e+00 1.232847347203e+00 1.229214841565e+00 1.225621890220e+00 1.222052864450e+00 1.218463289609e+00 1.214809402950e+00 1.211091862804e+00 1.207359038724e+00 1.203653719045e+00 1.199980061955e+00 1.196302001066e+00 1.192577326561e+00 1.188791456315e+00 1.184975780265e+00 1.181179215089e+00 1.177415343180e+00 1.173656626444e+00 1.169864040564e+00 1.166017119754e+00 1.162138000102e+00 1.158271892323e+00 1.154438937869e+00 1.150613614537e+00 1.146757291672e+00 1.142853258961e+00 1.138922988659e+00 1.135005689518e+00 1.131118442875e+00 1.127234392111e+00 1.123313343112e+00 1.119344662922e+00 1.115354241214e+00 1.111375809283e+00 1.107418187003e+00 1.103453724923e+00 1.099445121484e+00 1.095389073353e+00 1.091316417344e+00 1.087250464126e+00 1.083191064114e+00 1.079110245309e+00 1.074984735338e+00 1.070821903526e+00 1.066653332949e+00 1.062491341223e+00 1.058322383939e+00 1.054122126024e+00 1.049884393346e+00 1.045626327499e+00 1.041374486403e+00 1.037131183864e+00 1.032873357381e+00 1.028583636111e+00 1.024268736625e+00 1.019945745801e+00 1.015629245220e+00 1.011313826863e+00 1.006978148512e+00 1.002613945186e+00 9.982353770413e-01 9.938511399323e-01 9.894615283565e-01 9.850571012509e-01 9.806268521930e-01 9.761764794510e-01 9.717193205619e-01 9.672546444999e-01 9.627705215318e-01 9.582611245676e-01 9.537314343783e-01 9.491913143981e-01 9.446501006104e-01 9.400992913936e-01 9.355244439024e-01 9.309271652332e-01 9.263178733211e-01 9.217033395503e-01 9.170851630927e-01 9.124546020761e-01 9.078031730032e-01 9.031352035672e-01 8.984584775970e-01 8.937706959658e-01 8.890714541553e-01 8.843580147836e-01 8.796273226014e-01 8.748851139074e-01 8.701317293467e-01 8.653612978870e-01 8.605744136728e-01 8.557768309538e-01 8.509690323736e-01 8.461493231133e-01 8.413162229457e-01 8.364658452844e-01 8.316023343147e-01 8.267334025991e-01 8.218557158234e-01 8.169635534730e-01 8.120553857395e-01 8.071326345152e-01 8.021991792166e-01 7.972597529995e-01 7.923086446725e-01 7.873391120071e-01 7.823551098118e-01 7.773590502045e-01 7.723526674938e-01 7.673364721317e-01 7.623073447703e-01 7.572629207178e-01 7.522079756801e-01 7.471428204887e-01 7.420658467282e-01 7.369775890060e-01 7.318792032909e-01 7.267684554094e-01 7.216462742396e-01 7.165128486576e-01 7.113673274545e-01 7.062134845584e-01 7.010494883867e-01 6.958718799491e-01 6.906828085301e-01 6.854842869269e-01 6.802769903705e-01 6.750616678468e-01 6.698367833451e-01 6.645990470366e-01 6.593520511385e-01 6.540968169535e-01 6.488320735312e-01 6.435595848105e-01 6.382788109373e-01 6.329862161693e-01 6.276849738111e-01 6.223756609870e-01 6.170568107267e-01 6.117311114421e-01 6.063989607831e-01 6.010567838483e-01 5.957069956236e-01 5.903489573455e-01 5.849828339510e-01 5.796129723454e-01 5.742359861156e-01 5.688508798149e-01 5.634585691309e-01 5.580598015023e-01 5.526540628205e-01 5.472445569703e-01 5.418291010081e-01 5.364073846905e-01 5.309808405977e-01 5.255487187600e-01 5.201109940041e-01 5.146710350029e-01 5.092263874219e-01 5.037776929787e-01 4.983265770990e-01 4.928701007391e-01 4.874109800539e-01 4.819508073162e-01 4.764878548007e-01 4.710235368541e-01 4.655593200410e-01 4.600914637498e-01 4.546240610228e-01 4.491565319507e-01 4.436891903733e-01 4.382232925518e-01 4.327596253102e-01 4.272950802594e-01 4.218339894537e-01 4.163760696741e-01 4.109205357192e-01 4.054700662736e-01 4.000242225116e-01 3.945823584095e-01 3.891478608922e-01 3.837187999623e-01 3.782975471182e-01 3.728857579850e-01 3.674815908296e-01 3.620869832889e-01 3.567040174018e-01 3.513316360441e-01 3.459727305553e-01 3.406288008801e-01 3.352967831979e-01 3.299822450593e-01 3.246844280315e-01 3.194040253779e-01 3.141452780301e-01 3.089062478127e-01 3.036892524387e-01 2.984972861367e-01 2.933308931054e-01 2.881927949020e-01 2.830843268977e-01 2.780066216467e-01 2.729628263244e-01 2.679560431136e-01 2.629868272107e-01 2.580592835646e-01 2.531758731692e-01 2.483379883184e-01 2.435510828822e-01 2.388172593547e-01 2.341389675293e-01 2.295231308192e-01 2.249716941339e-01 2.204884504112e-01 2.160789467267e-01 2.117474663875e-01 2.074994791262e-01 2.033409976449e-01 1.992763870303e-01 1.953127638474e-01 1.914562699371e-01 1.877129670983e-01 1.840905623127e-01 1.805967887571e-01 1.772384703559e-01 1.740240199391e-01 1.709611252830e-01 1.680572051976e-01 1.653233029122e-01 1.627656408013e-01 1.603925845479e-01 1.582133596249e-01 1.562346788580e-01 1.544643934858e-01 1.529103039023e-01 1.515773738036e-01 1.504722207352e-01 1.495991892334e-01 1.489617958896e-01 1.485628917969e-01 1.484035992275e-01 1.484834708662e-01 1.488030739407e-01 1.493594972396e-01 1.501484398628e-01 1.511673373275e-01 1.524101560747e-01 1.538697628108e-01 1.555401539975e-01 1.574131726186e-01 1.594817248671e-01 1.617375298188e-01 1.641715224712e-01 1.667747091513e-01 1.695385811524e-01 1.724535046324e-01 1.755124413886e-01 1.787070872400e-01 1.820287248302e-01 1.854699879868e-01 1.890228556960e-01 1.926785143047e-01 1.964332478961e-01 2.002786576991e-01 2.042089983442e-01 2.082185462501e-01 2.123011418559e-01 2.164516385309e-01 2.206653111049e-01 2.249372469193e-01 2.292630894848e-01 2.336398874566e-01 2.380614594855e-01 2.425263657047e-01 2.470293015578e-01 2.515684703203e-01 2.561410945132e-01 2.607418059096e-01 2.653702490392e-01 2.700234521843e-01 2.746975305936e-01 2.793925895750e-01 2.841052524552e-01 2.888322711751e-01 2.935741272929e-01 2.983275195526e-01 3.030898270788e-01 3.078624861204e-01 3.126408109366e-01 3.174247071195e-01 3.222130986801e-01 3.270020801366e-01 3.317942122090e-01 3.365862310877e-01 3.413764025552e-01 3.461656097427e-01 3.509492860930e-01 3.557295449062e-01 3.605046394076e-01 3.652721800227e-01 3.700340884262e-01 3.747862699936e-01 3.795301106167e-01 3.842641642103e-01 3.889850135508e-01 3.936962809109e-01 3.983952600140e-01 4.030796261523e-01 4.077513407645e-01 4.124071433741e-01 4.170486920248e-01 4.216751787243e-01 4.262818032539e-01 4.308724685291e-01 4.354445686206e-01 4.399980612370e-01 4.445350191001e-01 4.490501375732e-01 4.535445520025e-01 4.580181272244e-01 4.624674500288e-01 4.668982359191e-01 4.713055506321e-01 4.756895042014e-01 4.800511904246e-01 4.843858429607e-01 4.886966311089e-01 4.929823918939e-01 4.972407891577e-01 5.014761111219e-01 5.056831552575e-01 5.098638954546e-01 5.140170031283e-01 5.181385233250e-01 5.222330933666e-01 5.262987934593e-01 5.303351172952e-01 5.343434390049e-01 5.383193100422e-01 5.422643063626e-01 5.461783453831e-01 5.500575074632e-01 5.539081112658e-01 5.577250253195e-01 5.615095766349e-01 5.652616131249e-01 5.689770702605e-01 5.726601592344e-01 5.763078794121e-01 5.799191404383e-01 5.834973853373e-01 5.870368736475e-01 5.905427638444e-01 5.940115200093e-01 5.974412261630e-01 6.008353071305e-01 6.041898326935e-01 6.075066318960e-01 6.107852732457e-01 6.140229286933e-01 6.172241473301e-01 6.203838527690e-01 6.235020098095e-01 6.265817860093e-01 6.296177824735e-01 6.326145501036e-01 6.355685952085e-01 6.384807800960e-01 6.413516125602e-01 6.441779376230e-01 6.469618713763e-01 6.497010543246e-01 6.523963381747e-01 6.550490230774e-01 6.576556130881e-01 6.602191991972e-01 6.627363149205e-01 6.652066040620e-01 6.676316452321e-01 6.700090326594e-01 6.723410415260e-01 6.746272507263e-01 6.768645657848e-01 6.790558983368e-01 6.811972067057e-01 6.832890336338e-01 6.853339377084e-01 6.873295130136e-01 6.892775728883e-01 6.911765413024e-01 6.930231447712e-01 6.948194488963e-01 6.965640208647e-01 6.982592894500e-01 6.999042521208e-01 7.014979118557e-01 7.030401615886e-01 7.045279445109e-01 7.059630462394e-01 7.073460851222e-01 7.086762708826e-01 7.099558001757e-01 7.111802014350e-01 7.123497743556e-01 7.134649122887e-01 7.145258164450e-01 7.155335603412e-01 7.164848340090e-01 7.173823815957e-01 7.182243656138e-01 7.190095115016e-01 7.197399941939e-01 7.204137352860e-01 7.210321734314e-01 7.215930185256e-01 7.220977951213e-01 7.225460183462e-01 7.229375085582e-01 7.232715216738e-01 7.235471243484e-01 7.237641769167e-01 7.239241551693e-01 7.240262606184e-01 7.240704303176e-01 7.240562504478e-01 7.239820314127e-01 7.238485235046e-01 7.236556483483e-01 7.234045582945e-01 7.230944015826e-01 7.227245792290e-01 7.222941197298e-01 7.218027495884e-01 7.212519583165e-01 7.206410419308e-01 7.199699805424e-01 7.192390108520e-01 7.184462472238e-01 7.175929274920e-01 7.166776634344e-01 7.157031661645e-01 7.146675152185e-01 7.135708627336e-01 7.124132072729e-01 7.111929554660e-01 7.099119973471e-01 7.085708378974e-01 7.071673591113e-01 7.057035705149e-01 7.041768876161e-01 7.025892409663e-01 7.009410856248e-01 6.992305878870e-01 6.974603067475e-01 6.956274186351e-01 6.937337189412e-01 6.917787874363e-01 6.897619216025e-01 6.876854567050e-01 6.855459129386e-01 6.833469611813e-01 6.810870094749e-01 6.787660295736e-01 6.763853566799e-01 6.739423211449e-01 6.714405835250e-01 6.688778821332e-01 6.662568259009e-01 6.635764058428e-01 6.608352551244e-01 6.580358558002e-01 6.551774468076e-01 6.522610349510e-01 6.492873627546e-01 6.462542660855e-01 6.431650130306e-01 6.400176670869e-01 6.368147076047e-01 6.335557646220e-01 6.302398327605e-01 6.268699716732e-01 6.234439911727e-01 6.199652007035e-01 6.164324491777e-01 6.128465465467e-01 6.092090901571e-01 6.055188397448e-01 6.017789364025e-01 5.979878147378e-01 5.941477192477e-01 5.902594969853e-01 5.863226540695e-01 5.823413155457e-01 5.783114176599e-01 5.742387669157e-01 5.701217800184e-01 5.659610040081e-01 5.617612012822e-01 5.575189392664e-01 5.532393002702e-01 5.489213959355e-01 5.445662139207e-01 5.401792923227e-01 5.357553900134e-01 5.313034433723e-01 5.268195872588e-01 5.223074033990e-01 5.177715925092e-01 5.132076131097e-01 5.086253249318e-01 5.040197653805e-01 4.993970874223e-01 4.947604420339e-01 4.901077199125e-01 4.854489211496e-01 4.807772067031e-01 4.761041545012e-01 4.714278378168e-01 4.667504991956e-01 4.620823082390e-01 4.574146599741e-01 4.527651226838e-01 4.481256035986e-01 4.435058781186e-01 4.389114622054e-01 4.343371682972e-01 4.298018100852e-01 4.252940178384e-01 4.208323769738e-01 4.164141476626e-01 4.120427881624e-01 4.077347074600e-01 4.034773216738e-01 3.992968381638e-01 3.951814153893e-01 3.911466641693e-01 3.872013252886e-01 3.833367967343e-01 3.795830688701e-01 3.759209752726e-01 3.723796594789e-01 3.689529272308e-01 3.656478041949e-01 3.624864401537e-01 3.594498989046e-01 3.565763243098e-01 3.538449532177e-01 3.512804007902e-01 3.488882229982e-01 3.466608330700e-01 3.446317109279e-01 3.427757246575e-01 3.411290429398e-01 3.396774675511e-01 3.384316335353e-01 3.374091839108e-01 3.365884286432e-01 3.360093307210e-01 3.356398100789e-01 3.355103205487e-01 3.356119859880e-01 3.359404056284e-01 3.365206675418e-01 3.373173305088e-01 3.383703133326e-01 3.396465549798e-01 3.411626020662e-01 3.429187893657e-01 3.448914891956e-01 3.471118248662e-01 3.495380316134e-01 3.521998432560e-01 3.550723055319e-01 3.581522227902e-01 3.614504004550e-01 3.649316995436e-01 3.686261481743e-01 3.724946068690e-01 3.765506970980e-01 3.807850424396e-01 3.851768052347e-01 3.897458921778e-01 3.944528793083e-01 3.993190961892e-01 4.043204451900e-01 4.094524729408e-01 4.147200906617e-01 4.200925811221e-01 4.255908000275e-01 4.311848639375e-01 4.368792414458e-01 4.426688902570e-01 4.485334309053e-01 4.544878272450e-01 4.605032107421e-01 4.665904585289e-01 4.727357993526e-01 4.789289061168e-01 4.851776407804e-01 4.914569653029e-01 4.977793462811e-01 5.041268881541e-01 5.104970966907e-01 5.168902853963e-01 5.232886239989e-01 5.297014517544e-01 5.361105543949e-01 5.425188050231e-01 5.489205779852e-01 5.553048956414e-01 5.616765754276e-01 5.680201646272e-01 5.743400768398e-01 5.806266340858e-01 5.868751362549e-01 5.930846595379e-01 5.992453571794e-01 6.053591413702e-01 6.114152315988e-01 6.174149854237e-01 6.233508738297e-01 6.292194896295e-01 6.350177740814e-01 6.407396024660e-01 6.463852569803e-01 6.519445619018e-01 6.574205041698e-01 6.628036250238e-01 6.680939695512e-01 6.732867044415e-01 6.783749952785e-01 6.833632398038e-01 6.882378744950e-01 6.930046260659e-01 6.976542475509e-01 7.021843701731e-01 7.065969427382e-01 7.108792060167e-01 7.150391597587e-01 7.190644112580e-01 7.229558284653e-01 7.267163339647e-01 7.303282148667e-01 7.338070019655e-01 7.371349358614e-01 7.403170754051e-01 7.433536355588e-01 7.462284222528e-01 7.489607436829e-01 7.515270971116e-01 7.539398224774e-01 7.561947195271e-01 7.582773937196e-01 7.602110961400e-01 7.619649281513e-01 7.635611937337e-01 7.649886091020e-01 7.662380961839e-01 7.673330118998e-01 7.682382805454e-01 7.689857233973e-01 7.695552653794e-01 7.699465724361e-01 7.701795756917e-01 7.702194064056e-01 7.701045981057e-01 7.698066779981e-01 7.693359863692e-01 7.687049923947e-01 7.678854015639e-01 7.669168882384e-01 7.657649065552e-01 7.644524537072e-01 7.629814717084e-01 7.613323171903e-01 7.595456012063e-01 7.575816972500e-01 7.554760979797e-01 7.532199271692e-01 7.508055244931e-01 7.482682872373e-01 7.455708747012e-01 7.427568742581e-01 7.398075672969e-01 7.367294952315e-01 7.335489958174e-01 7.302369392608e-01 7.268382734201e-01 7.233313117780e-01 7.197332852556e-01 7.160630904711e-01 7.123017903190e-01 7.084924971337e-01 7.046128115697e-01 7.006917204170e-01 6.967383404759e-01 6.927470986701e-01 6.887538273179e-01 6.847442683866e-01 6.807497563632e-01 6.767751110764e-01 6.728268388877e-01 6.689342170070e-01 6.650909627952e-01 6.613274051069e-01 6.576499190538e-01 6.540705468284e-01 6.506149675862e-01 6.472825404949e-01 6.441017458727e-01 6.410810673792e-01 6.382352866622e-01 6.355846574800e-01 6.331356106838e-01 6.309102864569e-01 6.289197666249e-01 6.271755214300e-01 6.256963938265e-01 6.244887915583e-01 6.235697923426e-01 6.229492569282e-01 6.226320197518e-01 6.226374020383e-01 6.229628273545e-01 6.236220478670e-01 6.246194605600e-01 6.259536341328e-01 6.276384774412e-01 6.296632930269e-01 6.320365700248e-01 6.347553549541e-01 6.378111812588e-01 6.412116738210e-01 6.449376491884e-01 6.489933860718e-01 6.533663259616e-01 6.580441370392e-01 6.630258354446e-01 6.682873255745e-01 6.738279751160e-01 6.796275478999e-01 6.856718816003e-01 6.919524826803e-01 6.984444449339e-01 7.051411758948e-01 7.120202242013e-01 7.190666224738e-01 7.262654851667e-01 7.335942095005e-01 7.410408230931e-01 7.485847539744e-01 7.562073914590e-01 7.638948342795e-01 7.716256196444e-01 7.793834724651e-01 7.871528778395e-01 7.949124973255e-01 8.026490074947e-01 8.103451467837e-01 8.179807646926e-01 8.255472574883e-01 8.330194969406e-01 8.403897783569e-01 8.476405480055e-01 8.547521586826e-01 8.617221282395e-01 8.685220096628e-01 8.751505431000e-01 8.815894496352e-01 8.878224630403e-01 8.938504045311e-01 8.996453149944e-01 9.052122225825e-01 9.105307858295e-01 9.155925776530e-01 9.203974604451e-01 9.249221481817e-01 9.291756752141e-01 9.331386206040e-01 9.368093761633e-01 9.401856911386e-01 9.432541509368e-01 9.460218106373e-01 9.484758064291e-01 9.506193303810e-01 9.524511853118e-01 9.539664457077e-01 9.551716195077e-01 9.560607357380e-01 9.566429434679e-01 9.569157652754e-01 9.568874638264e-01 9.565602485221e-01 9.559407413160e-01 9.550382863651e-01 9.538555318580e-01 9.524091165721e-01 9.507022440637e-01 9.487506940984e-01 9.465668178661e-01 9.441600458666e-01 9.415522720298e-01 9.387499973616e-01 9.357777662623e-01 9.326505639489e-01 9.293835861341e-01 9.260044671371e-01 9.225248382786e-01 9.189739944102e-01 9.153698953675e-01 9.117359388196e-01 9.080985042955e-01 9.044789220131e-01 9.009043927930e-01 8.973979321265e-01 8.939881822264e-01 8.906956467024e-01 8.875512197119e-01 8.845758433127e-01 8.817949125390e-01 8.792359922569e-01 8.769143077168e-01 8.748622388894e-01 8.730921129591e-01 8.716267225528e-01 8.704878712893e-01 8.696809225589e-01 8.692337341857e-01 8.691489859372e-01 8.694388166517e-01 8.701143019003e-01 8.711740998160e-01 8.726284292271e-01 8.744713187005e-01 8.767033789068e-01 8.793202973902e-01 8.823125974512e-01 8.856734361862e-01 8.893895762959e-01 8.934475805518e-01 8.978316771134e-01 9.025262220121e-01 9.075081467753e-01 9.127630467056e-01 9.182667915166e-01 9.239934936582e-01 9.299293014771e-01 9.360397836881e-01 9.423108971445e-01 9.487155428788e-01 9.552258565371e-01 9.618285304139e-01 9.684894690491e-01 9.751961804308e-01 9.819233798037e-01 9.886502259128e-01 9.953619321492e-01 1.002035795333e+00 1.008659747867e+00 1.015217179267e+00 1.021695495133e+00 1.028081047317e+00 1.034367217521e+00 1.040543502978e+00 1.046601535855e+00 1.052542573734e+00 1.058354965514e+00 1.064043660190e+00 1.069606175260e+00 1.075042117985e+00 1.080358833909e+00 1.085555196972e+00 1.090641615597e+00 1.095622002066e+00 1.100504948451e+00 1.105299061361e+00 1.110012121035e+00 1.114658695742e+00 1.119241371485e+00 1.123778506354e+00 1.128274750008e+00 1.132741023558e+00 1.137191555676e+00 1.141628471748e+00 1.146066802433e+00 1.150511271812e+00 1.154966588005e+00 1.159443064477e+00 1.163939555665e+00 1.168463459963e+00 1.173013366473e+00 1.177590515186e+00 1.182192910381e+00 1.186818712239e+00 1.191462313104e+00 1.196118221115e+00 1.200782176518e+00 1.205442072647e+00 1.210094431504e+00 1.214727455555e+00 1.219329709219e+00 1.223896325614e+00 1.228413597343e+00 1.232875660089e+00 1.237271491501e+00 1.241594136806e+00 1.245838668282e+00 1.249997214967e+00 1.254070532964e+00 1.258054203826e+00 1.261951477374e+00 1.265763867791e+00 1.269498658382e+00 1.273163000302e+00 1.276767929090e+00 1.280328071157e+00 1.283857559638e+00 1.287376991043e+00 1.290903248463e+00 1.294459959451e+00 1.298072072475e+00 1.301760229475e+00 1.305553151420e+00 1.309472356754e+00 1.313541400790e+00 1.317786386440e+00 1.322222591237e+00 1.326872210047e+00 1.331745542599e+00 1.336855469039e+00 1.342206730562e+00 1.347797487302e+00 1.353626761824e+00 1.359677821659e+00 1.365937119326e+00 1.372377796485e+00 1.378970236982e+00 1.385678232154e+00 1.392456342493e+00 1.399260441358e+00 1.406033569546e+00 1.412720264166e+00 1.419260936837e+00 1.425587818331e+00 1.431642723101e+00 1.437354707239e+00 1.442662969061e+00 1.447506323517e+00 1.451820688152e+00 1.455556039984e+00 1.458659068430e+00 1.461090267986e+00 1.462811372346e+00 1.463795872254e+00 1.464027007309e+00 1.463494527076e+00 1.462205335784e+00 1.460167568855e+00 1.457409025547e+00 1.453965235727e+00 1.449879385845e+00 1.445210739241e+00 1.440020831636e+00 1.434386325925e+00 1.428382337969e+00 1.422093412517e+00 1.415611632142e+00 1.409013092132e+00 1.402394479106e+00 1.395829131413e+00 1.389390303296e+00 1.383146448462e+00 1.377141136671e+00 1.371419960800e+00 1.365998767753e+00 1.360884943306e+00 1.356066553457e+00 1.351508482300e+00 1.347172354643e+00 1.342987407057e+00 1.338887243025e+00 1.334783238126e+00 1.330582116339e+00 1.326196456195e+00 1.321523246675e+00 1.316484202659e+00 1.310994468608e+00 1.304992067743e+00 1.298431869790e+00 1.291283397369e+00 1.283555354610e+00 1.275264035813e+00 1.266474452221e+00 1.257268610153e+00 1.247760081259e+00 1.238104414847e+00 1.228458428959e+00 1.219027059965e+00 1.210014641718e+00 1.201637392096e+00 1.194124757079e+00 1.187673454244e+00 1.182489377265e+00 1.178725947369e+00 1.176510089359e+00 1.175922154906e+00 1.176976381067e+00 1.179651134049e+00 1.183845023353e+00 1.189420185506e+00 1.196181122224e+00 1.203889950406e+00 1.212290855311e+00 1.221089820137e+00 1.230006925829e+00 1.238747559899e+00 1.247041697162e+00 1.254646525063e+00 1.261335296996e+00 1.266946119659e+00 1.271331695010e+00 1.274414071082e+00 1.276152928558e+00 1.276548392209e+00 1.275664822140e+00 1.273577602277e+00 1.270419479307e+00 1.266336476438e+00 1.261486725121e+00 1.256052164084e+00 1.250181301962e+00 1.244041506909e+00 1.237747253474e+00 1.231396432449e+00 1.225053293150e+00 1.218721418541e+00 1.212398689534e+00 1.206013866069e+00 1.199487035986e+00 1.192720766693e+00 1.185587540616e+00 1.177998855385e+00 1.169843609964e+00 1.161071925586e+00 1.151655258938e+00 1.141604694390e+00 1.131010756315e+00 1.119973849877e+00 1.108682848944e+00 1.097344366448e+00 1.086199253775e+00 1.075522068390e+00 1.065555190872e+00 1.056558802420e+00 1.048722818653e+00 1.042198397817e+00 1.037073250605e+00 1.033339040046e+00 1.030944934605e+00 1.029741037823e+00 1.029545552268e+00 1.030135111044e+00 1.031263087561e+00 1.032716539712e+00 1.034282181852e+00 1.035825469963e+00 1.037256439794e+00 1.038557458968e+00 1.039795009635e+00 1.041079262819e+00 1.042595472716e+00 1.044541931556e+00 1.047135294329e+00 1.050570754489e+00 1.054983570732e+00 1.060449833494e+00 1.066931185758e+00 1.074300616137e+00 1.082309374680e+00 1.090614889428e+00 1.098803884959e+00 1.106395775458e+00 1.112915642674e+00 1.117880871902e+00 1.120882471584e+00 1.121591187484e+00 1.119772527509e+00 1.115350105949e+00 1.108357663671e+00 1.098985517483e+00 1.087546922017e+00 1.074447213825e+00 1.060178265906e+00 1.045233832881e+00 1.030112078671e+00 1.015231363615e+00 1.000923618867e+00 9.874144918374e-01 9.748009677953e-01 9.644639849415e-01 9.527946523088e-01 9.411981058217e-01 9.313149390819e-01 9.241091684140e-01 9.192728049795e-01 9.153083164816e-01 9.101842564305e-01 9.022401447114e-01 8.908604114815e-01 8.765906821857e-01 8.606694997816e-01 8.442514535149e-01 8.276851946854e-01 8.102980982406e-01 7.909442586182e-01 7.691663241189e-01 7.465137751411e-01 7.275311892097e-01 7.196779408487e-01 7.316137207032e-01 7.315759612714e-01 7.585462173140e-01 7.621575980063e-01 7.439988236154e-01 7.138510061519e-01 6.899566156719e-01 6.869046462651e-01 7.035682467235e-01 7.247079660258e-01 7.349772006179e-01 7.309450714449e-01 7.238414817955e-01 7.313412719890e-01 7.610485184490e-01 8.004269999493e-01 8.253492248820e-01 8.167091586832e-01 7.727423875744e-01 7.157210156938e-01 6.886232275118e-01 7.257035369898e-01 8.138890520505e-01 9.060019128636e-01 9.590844934692e-01 9.509493683568e-01 8.835090976679e-01 7.840176053924e-01 7.033739963325e-01 6.934656180011e-01 7.571486403686e-01 8.464144734581e-01 9.138633476288e-01 9.370901396589e-01 9.178522117946e-01 8.757990453005e-01 8.384371553869e-01 8.258270402199e-01 8.378797816131e-01 8.578515262162e-01 8.679431911545e-01 8.605464075519e-01 8.403157119067e-01 8.200113038268e-01 8.127951386087e-01 8.245027356520e-01 8.508895838762e-01 8.815400719223e-01 9.056145577860e-01 9.154984062256e-01 9.083480600267e-01 8.868657188695e-01 8.595327543593e-01 8.386270866855e-01 8.345847235129e-01 8.486787357469e-01 8.709558847303e-01 8.866136351293e-01 8.854497550192e-01 8.686590355612e-01 8.500078656133e-01 8.490860933122e-01 8.766767795718e-01 9.238775754334e-01 9.677295252124e-01 9.860435580817e-01 9.686307943410e-01 9.219869663229e-01 8.685368116865e-01 8.379658677756e-01 8.485241431753e-01 8.925115036348e-01 9.449826321055e-01 9.836800596980e-01 9.994792102897e-01 9.960807783184e-01 9.839929683914e-01 9.725996986393e-01 9.649639138821e-01 9.586793907612e-01 9.512889030534e-01 9.444682763861e-01 9.430335149807e-01 9.498693026115e-01 9.619265235726e-01 9.721199890595e-01 9.755073309230e-01 9.741924456092e-01 9.762528982569e-01 9.881030150090e-01 1.006154598803e+00 1.016194836562e+00 1.002249078596e+00 9.583150484924e-01 8.971115098984e-01 8.510039306264e-01 8.549633050449e-01 9.135187513383e-01 9.924743326635e-01 1.047782055686e+00 1.051052575366e+00 9.991742899751e-01 9.166357168758e-01 8.503442341830e-01 8.438254936709e-01 8.960392456592e-01 9.625536218636e-01 9.984120672851e-01 9.846706300671e-01 9.336313025842e-01 8.834381047176e-01 8.762366733206e-01 9.207706128280e-01 9.827286590503e-01 1.017685435888e+00 1.000586367852e+00 9.362167807137e-01 8.597698405677e-01 8.239538262958e-01 8.586064742688e-01 9.379024727195e-01 1.009155051503e+00 1.034082538873e+00 1.002724148578e+00 9.333517893139e-01 8.661872900998e-01 8.435369147027e-01 8.761944825134e-01 9.348308376365e-01 9.808797256146e-01 9.930186043867e-01 9.727955349970e-01 9.392529831663e-01 9.168551533020e-01 9.194717461448e-01 9.418314754234e-01 9.671829594828e-01 9.815357664394e-01 9.811058512450e-01 9.712341052962e-01 9.607086207888e-01 9.558450370317e-01 9.582181180138e-01 9.663382901619e-01 9.781678802483e-01 9.912945687972e-01 1.001409450430e+00 1.002308481013e+00 9.890744475937e-01 9.632076090368e-01 9.358223575934e-01 9.244389274031e-01 9.411935892487e-01 9.805763256452e-01 1.020955962987e+00 1.038310831533e+00 1.019544786507e+00 9.695548149685e-01 9.117791427926e-01 8.787391429226e-01 8.892941181161e-01 9.306654137606e-01 9.698602861474e-01 9.788297346595e-01 9.487217212882e-01 8.924647016656e-01 8.391314780216e-01 8.172158715004e-01 8.318407361577e-01 8.607928897264e-01 8.759056978606e-01 8.630677883038e-01 8.281378931976e-01 7.920278068282e-01 7.763262214272e-01 7.856784073093e-01 8.064598136442e-01
 1.702982349389e+00 1.700831070287e+00 1.699152226667e+00 1.698152483754e+00 1.697464378890e+00 1.696539865623e+00 1.695059918181e+00 1.693086328715e+00 1.691015557106e+00 1.689358446400e+00 1.688338843684e+00 1.687633378347e+00 1.686617210816e+00 1.684935628045e+00 1.682789598109e+00 1.680703153281e+00 1.679096079702e+00 1.678041047257e+00 1.677243481508e+00 1.676189979609e+00 1.674491564900e+00 1.672245677527e+00 1.670023465436e+00 1.668385488604e+00 1.667382018849e+00 1.666540939534e+00 1.665291126574e+00 1.663395267959e+00 1.661091694766e+00 1.658918873765e+00 1.657320906903e+00 1.656287634930e+00 1.655342713873e+00 1.653944668112e+00 1.651928018990e+00 1.649593705324e+00 1.647437608552e+00 1.645807785743e+00 1.644687288850e+00 1.643684468092e+00 1.642275979655e+00 1.640209153313e+00 1.637742990361e+00 1.635469819086e+00 1.633830082842e+00 1.632755137558e+00 1.631724242657e+00 1.630163887731e+00 1.627898523396e+00 1.625311872659e+00 1.623057765742e+00 1.621514374927e+00 1.620454645226e+00 1.619253725905e+00 1.617423388525e+00 1.614995098149e+00 1.612445104143e+00 1.610304147423e+00 1.608762450238e+00 1.607545912855e+00 1.606143499707e+00 1.604200505403e+00 1.601771822184e+00 1.599249685292e+00 1.597058494541e+00 1.595375443235e+00 1.594023536052e+00 1.592586122500e+00 1.590670813700e+00 1.588203491784e+00 1.585524130756e+00 1.583156556830e+00 1.581407686419e+00 1.580110182279e+00 1.578722203354e+00 1.576721033804e+00 1.574027797818e+00 1.571124980737e+00 1.568703915006e+00 1.567080434953e+00 1.565901168661e+00 1.564424721789e+00 1.562128275051e+00 1.559144109054e+00 1.556163722035e+00 1.553892956923e+00 1.552450085719e+00 1.551245944541e+00 1.549482426307e+00 1.546824756551e+00 1.543673317546e+00 1.540809272059e+00 1.538755857556e+00 1.537365573007e+00 1.535939974492e+00 1.533815116659e+00 1.530909405407e+00 1.527774206124e+00 1.525103047550e+00 1.523173525903e+00 1.521658631627e+00 1.519914354780e+00 1.517497259941e+00 1.514508647329e+00 1.511493299223e+00 1.508967886045e+00 1.507015485718e+00 1.505265838583e+00 1.503219380542e+00 1.500628535818e+00 1.497669411004e+00 1.494781315862e+00 1.492303848557e+00 1.490220674697e+00 1.488212227130e+00 1.485934781519e+00 1.483268622250e+00 1.480377926110e+00 1.477571449219e+00 1.475057494565e+00 1.472796253057e+00 1.470556801871e+00 1.468116435961e+00 1.465419811211e+00 1.462583809108e+00 1.459803759257e+00 1.457207448942e+00 1.454765976458e+00 1.452333386286e+00 1.449772658891e+00 1.447052908397e+00 1.444243335966e+00 1.441452711962e+00 1.438759711995e+00 1.436156177445e+00 1.433562280871e+00 1.430901284337e+00 1.428152782482e+00 1.425345045076e+00 1.422529337256e+00 1.419749720333e+00 1.417012699353e+00 1.414279441418e+00 1.411509013947e+00 1.408695081041e+00 1.405851421730e+00 1.402997057877e+00 1.400149165103e+00 1.397307117767e+00 1.394444031028e+00 1.391543256046e+00 1.388618921392e+00 1.385689190533e+00 1.382760578277e+00 1.379833228856e+00 1.376895232411e+00 1.373924387538e+00 1.370913292479e+00 1.367880195785e+00 1.364839758278e+00 1.361796311707e+00 1.358757572444e+00 1.355723307200e+00 1.352677192342e+00 1.349602911533e+00 1.346495384289e+00 1.343352929164e+00 1.340184982296e+00 1.337025932840e+00 1.333898770208e+00 1.330791447919e+00 1.327672354262e+00 1.324510393911e+00 1.321283576049e+00 1.318011543425e+00 1.314745625866e+00 1.311526444266e+00 1.308348243318e+00 1.305173049349e+00 1.301951483092e+00 1.298651384586e+00 1.295290847228e+00 1.291931491104e+00 1.288619951728e+00 1.285357429749e+00 1.282104928637e+00 1.278803317081e+00 1.275415176411e+00 1.271963609607e+00 1.268512449659e+00 1.265110236764e+00 1.261756316376e+00 1.258405815711e+00 1.254994498826e+00 1.251493537397e+00 1.247939016502e+00 1.244397500667e+00 1.240906274524e+00 1.237451847310e+00 1.233977984950e+00 1.230430516487e+00 1.226803000207e+00 1.223147517524e+00 1.219520176210e+00 1.215938181977e+00 1.212368075150e+00 1.208754381225e+00 1.205064037167e+00 1.201317889383e+00 1.197572989314e+00 1.193866557393e+00 1.190186244304e+00 1.186488958573e+00 1.182730439404e+00 1.178907532008e+00 1.175064453042e+00 1.171247465558e+00 1.167463170592e+00 1.163677888922e+00 1.159847787642e+00 1.155958236762e+00 1.152035433194e+00 1.148128663820e+00 1.144254901148e+00 1.140389255664e+00 1.136492227623e+00 1.132542210607e+00 1.128558180792e+00 1.124583392657e+00 1.120640928962e+00 1.116710052370e+00 1.112750181374e+00 1.108743376330e+00 1.104708862142e+00 1.100683484006e+00 1.096688267123e+00 1.092699538676e+00 1.088676303955e+00 1.084605841019e+00 1.080510634572e+00 1.076426078751e+00 1.072361660634e+00 1.068293997256e+00 1.064184068429e+00 1.060027476396e+00 1.055850252586e+00 1.051681124072e+00 1.047517509315e+00 1.043335398710e+00 1.039110880786e+00 1.034848627940e+00 1.030577608573e+00 1.026314761712e+00 1.022045527780e+00 1.017747697504e+00 1.013413212636e+00 1.009056569764e+00 1.004705071086e+00 1.000363084550e+00 9.960093759571e-01 9.916247492066e-01 9.872144148133e-01 9.827954457957e-01 9.783819154370e-01 9.739710678591e-01 9.695423738407e-01 9.650851664449e-01 9.606125376553e-01 9.561354002870e-01 9.516525038384e-01 9.471560971779e-01 9.426356790751e-01 9.380946467746e-01 9.335462868392e-01 9.289918969141e-01 9.244195239742e-01 9.198226758486e-01 9.152057708123e-01 9.105782113074e-01 9.059494691261e-01 9.013136691389e-01 8.966547549299e-01 8.919742956603e-01 8.872807060027e-01 8.825826696632e-01 8.778814501707e-01 8.731699198016e-01 8.684389293800e-01 8.636911434734e-01 8.589347983824e-01 8.541686752072e-01 8.493913353270e-01 8.446012511470e-01 8.397952742758e-01 8.349777597900e-01 8.301505265906e-01 8.253069063598e-01 8.204477432289e-01 8.155781889333e-01 8.106998802670e-01 8.058107514557e-01 8.009097797618e-01 7.959918818237e-01 7.910613522564e-01 7.861268483940e-01 7.811842314658e-01 7.762292455989e-01 7.712592258463e-01 7.662747325012e-01 7.612809922757e-01 7.562821209409e-01 7.512731190556e-01 7.462476577902e-01 7.412075877654e-01 7.361580075388e-01 7.310975602057e-01 7.260297836413e-01 7.209500346700e-01 7.158567331447e-01 7.107537464627e-01 7.056418659464e-01 7.005194348752e-01 6.953872466424e-01 6.902462602976e-01 6.850943727459e-01 6.799325522059e-01 6.747613780162e-01 6.695791484697e-01 6.643899593210e-01 6.591925544235e-01 6.539836680272e-01 6.487641246753e-01 6.435373675687e-01 6.383025459545e-01 6.330622974424e-01 6.278143449033e-01 6.225556717483e-01 6.172886231764e-01 6.120151118708e-01 6.067349686167e-01 6.014484139996e-01 5.961560218633e-01 5.908537447379e-01 5.855445594021e-01 5.802299474614e-01 5.749075952214e-01 5.695805586021e-01 5.642498482623e-01 5.589109483661e-01 5.535675229143e-01 5.482174865971e-01 5.428622008573e-01 5.375054180586e-01 5.321444347350e-01 5.267777169463e-01 5.214074855358e-01 5.160325829379e-01 5.106539563446e-01 5.052743440795e-01 4.998924920588e-01 4.945064316212e-01 4.891197446061e-01 4.837308110248e-01 4.783390942539e-01 4.729489943847e-01 4.675572616275e-01 4.621654218485e-01 4.567757585460e-01 4.513842021037e-01 4.459932503525e-01 4.406064596467e-01 4.352211222171e-01 4.298383524829e-01 4.244603500493e-01 4.190839895077e-01 4.137122877406e-01 4.083465239686e-01 4.029857934938e-01 3.976314681791e-01 3.922851485175e-01 3.869446988536e-01 3.816133634635e-01 3.762914945386e-01 3.709787283790e-01 3.656776489352e-01 3.603889719068e-01 3.551111429172e-01 3.498486988965e-01 3.445998364670e-01 3.393675933909e-01 3.341532324407e-01 3.289561685533e-01 3.237778414169e-01 3.186213728389e-01 3.134866340489e-01 3.083759085286e-01 3.032922309861e-01 2.982328842578e-01 2.932034517731e-01 2.882048336035e-01 2.832375636573e-01 2.783067354406e-01 2.734123786775e-01 2.685554500476e-01 2.637417932863e-01 2.589720370536e-01 2.542497423565e-01 2.495781702014e-01 2.449589329445e-01 2.403962242067e-01 2.358948622706e-01 2.314570044853e-01 2.270867828225e-01 2.227902458655e-01 2.185684277704e-01 2.144287412373e-01 2.103761536226e-01 2.064138567658e-01 2.025497214702e-01 1.987888619010e-01 1.951367567713e-01 1.915998156051e-01 1.881844806062e-01 1.848974438412e-01 1.817470215316e-01 1.787395311432e-01 1.758812217927e-01 1.731810548464e-01 1.706445360754e-01 1.682800646254e-01 1.660952100628e-01 1.640955939451e-01 1.622889974611e-01 1.606814859190e-01 1.592779429841e-01 1.580842503507e-01 1.571046610376e-01 1.563420974659e-01 1.558007171252e-01 1.554806394439e-01 1.553836303464e-01 1.555097264820e-01 1.558573963652e-01 1.564242395552e-01 1.572075429486e-01 1.582031271602e-01 1.594066921384e-01 1.608133068823e-01 1.624150935960e-01 1.642067602274e-01 1.661811938905e-01 1.683308113528e-01 1.706495166751e-01 1.731279478101e-01 1.757578649735e-01 1.785330804307e-01 1.814448133026e-01 1.844864077243e-01 1.876512490175e-01 1.909310986199e-01 1.943197969352e-01 1.978094293947e-01 2.013935660674e-01 2.050673578525e-01 2.088255265760e-01 2.126621832519e-01 2.165717412606e-01 2.205490803362e-01 2.245880448060e-01 2.286873867612e-01 2.328408216920e-01 2.370447193163e-01 2.412959872699e-01 2.455898745761e-01 2.499235183550e-01 2.542938735865e-01 2.586971200866e-01 2.631323517757e-01 2.675951249584e-01 2.720832122647e-01 2.765948041926e-01 2.811273533282e-01 2.856775590250e-01 2.902466130949e-01 2.948283050269e-01 2.994232419282e-01 3.040296072849e-01 3.086447912067e-01 3.132688663308e-01 3.178989347313e-01 3.225328039961e-01 3.271715991483e-01 3.318115668028e-01 3.364521036612e-01 3.410936237429e-01 3.457325400175e-01 3.503692520219e-01 3.550027954747e-01 3.596298231617e-01 3.642527606888e-01 3.688688830814e-01 3.734768228207e-01 3.780773981275e-01 3.826668834954e-01 3.872464106041e-01 3.918162760156e-01 3.963723870052e-01 4.009177693274e-01 4.054489299538e-01 4.099658637169e-01 4.144694277061e-01 4.189545298222e-01 4.234255645881e-01 4.278801144688e-01 4.323158051984e-01 4.367344358723e-01 4.411336343590e-01 4.455138986549e-01 4.498759327570e-01 4.542140300060e-01 4.585323237422e-01 4.628288803893e-01 4.671027674140e-01 4.713567162048e-01 4.755857623336e-01 4.797902289239e-01 4.839710751161e-01 4.881240779918e-01 4.922551935844e-01 4.963604485760e-01 5.004381895564e-01 5.044914590628e-01 5.085145184509e-01 5.125105861731e-01 5.164788656773e-01 5.204166792338e-01 5.243285106651e-01 5.282096926688e-01 5.320616075339e-01 5.358834244302e-01 5.396706927516e-01 5.434281299014e-01 5.471544811214e-01 5.508489011471e-01 5.545125330427e-01 5.581416559766e-01 5.617368522725e-01 5.652982274611e-01 5.688235277861e-01 5.723170094945e-01 5.757749209976e-01 5.791977673659e-01 5.825858011071e-01 5.859356585206e-01 5.892498584095e-01 5.925267734645e-01 5.957654712307e-01 5.989683345335e-01 6.021314182807e-01 6.052574238097e-01 6.083452153712e-01 6.113910845423e-01 6.144000942665e-01 6.173673275885e-01 6.202948852840e-01 6.231818830859e-01 6.260268017732e-01 6.288327930298e-01 6.315951438970e-01 6.343152160498e-01 6.369939909161e-01 6.396277967314e-01 6.422207697776e-01 6.447690738190e-01 6.472735083134e-01 6.497356881757e-01 6.521510590753e-01 6.545225682263e-01 6.568481985944e-01 6.591281221820e-01 6.613639764352e-01 6.635519587623e-01 6.656957676046e-01 6.677923675716e-01 6.698397389933e-01 6.718410950612e-01 6.737934377713e-01 6.756988945340e-01 6.775577683162e-01 6.793663269447e-01 6.811272385773e-01 6.828379267306e-01 6.844978310378e-01 6.861093040159e-01 6.876709543024e-01 6.891836942634e-01 6.906462853696e-01 6.920568419251e-01 6.934150355905e-01 6.947211334124e-01 6.959767757002e-01 6.971818095804e-01 6.983346177583e-01 6.994352266190e-01 7.004816397035e-01 7.014734728468e-01 7.024137952677e-01 7.033005357850e-01 7.041362085524e-01 7.049159224073e-01 7.056406986590e-01 7.063111437571e-01 7.069261564207e-01 7.074883325753e-01 7.079945491305e-01 7.084459961631e-01 7.088419370414e-01 7.091812539074e-01 7.094659063369e-01 7.096943907557e-01 7.098666246008e-01 7.099827832348e-01 7.100417303306e-01 7.100456448889e-01 7.099925730751e-01 7.098823382193e-01 7.097144254843e-01 7.094886323393e-01 7.092062120524e-01 7.088662407842e-01 7.084696355299e-01 7.080147919373e-01 7.075009494213e-01 7.069292123027e-01 7.062983921456e-01 7.056106581409e-01 7.048651152328e-01 7.040606389431e-01 7.031972302080e-01 7.022738943477e-01 7.012924428978e-01 7.002523485660e-01 6.991538387666e-01 6.979968525961e-01 6.967794853901e-01 6.955035557386e-01 6.941675973962e-01 6.927735508035e-01 6.913214401621e-01 6.898098225074e-01 6.882390057219e-01 6.866086397177e-01 6.849186869537e-01 6.831719018587e-01 6.813653922670e-01 6.795002055577e-01 6.775753071547e-01 6.755925788090e-01 6.735516103726e-01 6.714517837394e-01 6.692948999493e-01 6.670786123013e-01 6.648047595146e-01 6.624731700158e-01 6.600830770290e-01 6.576366918519e-01 6.551322751586e-01 6.525710272061e-01 6.499530718484e-01 6.472781868729e-01 6.445478492489e-01 6.417598084592e-01 6.389171503570e-01 6.360191179001e-01 6.330662905814e-01 6.300592647211e-01 6.269968893810e-01 6.238816566642e-01 6.207128443722e-01 6.174915940967e-01 6.142180629411e-01 6.108923188784e-01 6.075153297979e-01 6.040877676231e-01 6.006099455552e-01 5.970833268597e-01 5.935068060347e-01 5.898833205080e-01 5.862109120266e-01 5.824928950754e-01 5.787296515187e-01 5.749203238538e-01 5.710681025068e-01 5.671721050164e-01 5.632343657598e-01 5.592550898094e-01 5.552353611135e-01 5.511791490179e-01 5.470823114841e-01 5.429518689695e-01 5.387843426567e-01 5.345833350482e-01 5.303511415388e-01 5.260855913254e-01 5.217935087566e-01 5.174723132583e-01 5.131252427004e-01 5.087544101739e-01 5.043589332741e-01 4.999474001492e-01 4.955130124306e-01 4.910655407376e-01 4.866027611150e-01 4.821270450618e-01 4.776455415760e-01 4.731528777286e-01 4.686604811947e-01 4.641635231437e-01 4.596683525457e-01 4.551808416245e-01 4.506965769799e-01 4.462288940144e-01 4.417694550487e-01 4.373325807403e-01 4.329171367091e-01 4.285240972570e-01 4.241670016723e-01 4.198361859894e-01 4.155508954830e-01 4.113046790688e-01 4.071064409014e-01 4.029645092235e-01 3.988727783001e-01 3.948533399019e-01 3.908937048122e-01 3.870137324010e-01 3.832129682376e-01 3.794926538800e-01 3.758741440251e-01 3.723424127089e-01 3.689254513452e-01 3.656126255790e-01 3.624181099235e-01 3.593537159624e-01 3.564096935668e-01 3.536161137640e-01 3.509548846394e-01 3.484526891092e-01 3.461065842966e-01 3.439199292969e-01 3.419159319347e-01 3.400737672651e-01 3.384301142183e-01 3.369645549268e-01 3.356973109018e-01 3.346341348585e-01 3.337638348423e-01 3.331181756120e-01 3.326694231407e-01 3.324487229052e-01 3.324413339664e-01 3.326527208659e-01 3.330979987271e-01 3.337510666928e-01 3.346472782654e-01 3.357523492631e-01 3.370908847083e-01 3.386526132034e-01 3.404261240047e-01 3.424346065351e-01 3.446396783395e-01 3.470753018925e-01 3.497081548499e-01 3.525480009260e-01 3.555957932420e-01 3.588231372620e-01 3.622594451828e-01 3.658621329904e-01 3.696557628118e-01 3.736182759086e-01 3.777413219486e-01 3.820371491034e-01 3.864702440386e-01 3.910659618576e-01 3.957911404509e-01 4.006535748124e-01 4.056482224053e-01 4.107523748837e-01 4.159852243669e-01 4.213121578267e-01 4.267489509648e-01 4.322786662303e-01 4.378921251334e-01 4.435984613305e-01 4.493679781946e-01 4.552187761740e-01 4.611281502010e-01 4.670945491502e-01 4.731196095191e-01 4.791814562987e-01 4.852947060424e-01 4.914360511760e-01 4.976110454804e-01 5.038138066838e-01 5.100290303856e-01 5.162680195071e-01 5.225085858018e-01 5.287588511374e-01 5.350084538320e-01 5.412494476512e-01 5.474875496146e-01 5.537037713729e-01 5.599066614282e-01 5.660840913183e-01 5.722319317103e-01 5.783525854663e-01 5.844309368900e-01 5.904736787820e-01 5.964686380946e-01 6.024153873834e-01 6.083108853330e-01 6.141461266702e-01 6.199232553788e-01 6.256333842420e-01 6.312762772970e-01 6.368455629652e-01 6.423392799112e-01 6.477526057619e-01 6.530822818052e-01 6.583248133192e-01 6.634756277867e-01 6.685343334917e-01 6.734932997530e-01 6.783531586351e-01 6.831068600988e-01 6.877544574607e-01 6.922911056907e-01 6.967109254091e-01 7.010177109227e-01 7.052003650224e-01 7.092621821802e-01 7.131975692768e-01 7.170011661874e-01 7.206786997813e-01 7.242151631876e-01 7.276193761170e-01 7.308824484800e-01 7.340009270732e-01 7.369818216942e-01 7.398061483797e-01 7.424894554545e-01 7.450179375925e-01 7.473903443840e-01 7.496151773310e-01 7.516712400820e-01 7.535798702224e-01 7.553204012346e-01 7.568995203795e-01 7.583222768022e-01 7.595666099018e-01 7.606610451287e-01 7.615756892742e-01 7.623274760496e-01 7.629154598906e-01 7.633210456292e-01 7.635747040082e-01 7.636412333672e-01 7.635481620472e-01 7.632847736196e-01 7.628420999084e-01 7.622478969973e-01 7.614648195291e-01 7.605297565399e-01 7.594227483309e-01 7.581445691654e-01 7.567180376413e-01 7.551094298620e-01 7.533600936282e-01 7.514416442746e-01 7.493683849660e-01 7.471533808308e-01 7.447706284614e-01 7.422636658714e-01 7.395979117714e-01 7.368009142210e-01 7.338757181150e-01 7.308066002778e-01 7.276345291758e-01 7.243249256531e-01 7.209159089134e-01 7.173989864535e-01 7.137728665093e-01 7.100715066876e-01 7.062657124572e-01 7.023980258185e-01 6.984550622731e-01 6.944483500313e-01 6.904018237280e-01 6.862988313088e-01 6.821793563637e-01 6.780303209725e-01 6.738723451984e-01 6.697236264941e-01 6.655768036439e-01 6.614682488053e-01 6.573893956816e-01 6.533664340583e-01 6.494109411478e-01 6.455277225529e-01 6.417474640787e-01 6.380676785226e-01 6.345136590686e-01 6.310994867611e-01 6.278328708279e-01 6.247405755698e-01 6.218256143304e-01 6.191106019128e-01 6.166103291557e-01 6.143332904759e-01 6.123016372045e-01 6.105221654879e-01 6.090112085686e-01 6.077830174375e-01 6.068429704572e-01 6.062098858155e-01 6.058879773038e-01 6.058871251853e-01 6.062201565851e-01 6.068829803841e-01 6.078931257880e-01 6.092446746775e-01 6.109442638913e-01 6.129956998965e-01 6.153891261021e-01 6.181364495669e-01 6.212211242328e-01 6.246463988692e-01 6.284071306746e-01 6.324872664422e-01 6.368913717378e-01 6.415972797961e-01 6.466029962085e-01 6.518942470111e-01 6.574535361094e-01 6.632777140693e-01 6.693400944639e-01 6.756353851808e-01 6.821435893806e-01 6.888465032220e-01 6.957345265488e-01 7.027820564335e-01 7.099794478053e-01 7.173056363756e-01 7.247427203809e-01 7.322761279811e-01 7.398849776981e-01 7.475529730088e-01 7.552640799414e-01 7.629980833973e-01 7.707395496982e-01 7.784724853168e-01 7.861752665127e-01 7.938396302925e-01 8.014405185905e-01 8.089669937147e-01 8.164046490967e-01 8.237314363242e-01 8.309435311726e-01 8.380153340134e-01 8.449395803244e-01 8.517036117906e-01 8.582855443912e-01 8.646881168383e-01 8.708818311900e-01 8.768684480479e-01 8.826317852182e-01 8.881569141603e-01 8.934468826771e-01 8.984758137894e-01 9.032500549630e-01 9.077526586202e-01 9.119758385088e-01 9.159230623443e-01 9.195728200532e-01 9.229350170737e-01 9.259952140194e-01 9.287516914833e-01 9.312060961719e-01 9.333474592051e-01 9.351845634752e-01 9.367083833676e-01 9.379233476506e-01 9.388315433352e-01 9.394321405641e-01 9.397317456091e-01 9.397301877399e-01 9.394373768139e-01 9.388542428814e-01 9.379927874309e-01 9.368580730010e-01 9.354592086828e-01 9.338090700499e-01 9.319126153921e-01 9.297918915870e-01 9.274507067226e-01 9.249097907959e-01 9.221828933590e-01 9.192844804338e-01 9.162380072066e-01 9.130539700289e-01 9.097589377031e-01 9.063714443843e-01 9.029093596732e-01 8.994014609115e-01 8.958643613908e-01 8.923269456349e-01 8.888096990729e-01 8.853388091898e-01 8.819395522057e-01 8.786365919394e-01 8.754567473094e-01 8.724220545521e-01 8.695630473533e-01 8.668961270836e-01 8.644537724559e-01 8.622532515874e-01 8.603172218879e-01 8.586712787579e-01 8.573258155991e-01 8.563085294577e-01 8.556289766030e-01 8.553020660591e-01 8.553434687316e-01 8.557548262426e-01 8.565539183496e-01 8.577382851900e-01 8.593112191836e-01 8.612766663075e-01 8.636259625513e-01 8.663597430924e-01 8.694667939160e-01 8.729375834772e-01 8.767607067644e-01 8.809224027531e-01 8.854044290180e-01 8.901912359066e-01 8.952620830785e-01 9.005938189713e-01 9.061713194584e-01 9.119619957311e-01 9.179505977156e-01 9.241099242917e-01 9.304111640138e-01 9.368393397531e-01 9.433587917734e-01 9.499547918903e-01 9.566003220367e-01 9.632679788306e-01 9.699451237952e-01 9.766006104189e-01 9.832216759506e-01 9.897867773221e-01 9.962777061812e-01 1.002680587991e+00 1.008979170851e+00 1.015162286446e+00 1.021217423275e+00 1.027137474848e+00 1.032910235121e+00 1.038534502772e+00 1.044004448872e+00 1.049314869240e+00 1.054472158170e+00 1.059468763946e+00 1.064313859757e+00 1.069008660714e+00 1.073558437061e+00 1.077973021241e+00 1.082256199764e+00 1.086422434855e+00 1.090477768427e+00 1.094436396821e+00 1.098309086523e+00 1.102106229426e+00 1.105846996399e+00 1.109535361061e+00 1.113191118158e+00 1.116823042369e+00 1.120443716165e+00 1.124066644160e+00 1.127698809376e+00 1.131353919644e+00 1.135037605858e+00 1.138757436797e+00 1.142520994119e+00 1.146331078571e+00 1.150192307607e+00 1.154105503168e+00 1.158072312719e+00 1.162088119571e+00 1.166154713233e+00 1.170264182732e+00 1.174412888822e+00 1.178597621379e+00 1.182805197697e+00 1.187034894124e+00 1.191274223191e+00 1.195515606189e+00 1.199754909832e+00 1.203980261582e+00 1.208188989522e+00 1.212371568942e+00 1.216526271212e+00 1.220648918437e+00 1.224736941162e+00 1.228794084128e+00 1.232819664966e+00 1.236820873962e+00 1.240801814205e+00 1.244775808794e+00 1.248749868747e+00 1.252740458207e+00 1.256763790816e+00 1.260834172973e+00 1.264976746627e+00 1.269204818282e+00 1.273543712738e+00 1.278015727871e+00 1.282637760246e+00 1.287436028380e+00 1.292424586945e+00 1.297622746378e+00 1.303046161572e+00 1.308702677995e+00 1.314603792742e+00 1.320747543188e+00 1.327136643687e+00 1.333760817925e+00 1.340607106789e+00 1.347658987190e+00 1.354887805264e+00 1.362266646743e+00 1.369754287644e+00 1.377312011213e+00 1.384891437326e+00 1.392436858086e+00 1.399897975636e+00 1.407209896659e+00 1.414313981978e+00 1.421146565503e+00 1.427641439765e+00 1.433739792398e+00 1.439375370906e+00 1.444494431178e+00 1.449038280690e+00 1.452958851825e+00 1.456211841510e+00 1.458759304693e+00 1.460575045039e+00 1.461634058534e+00 1.461929521306e+00 1.461457004481e+00 1.460225063758e+00 1.458256719141e+00 1.455575388045e+00 1.452226118276e+00 1.448255159643e+00 1.443720491860e+00 1.438691524367e+00 1.433235075074e+00 1.427436272543e+00 1.421368646931e+00 1.415117223064e+00 1.408768546897e+00 1.402390117870e+00 1.396065488211e+00 1.389852296494e+00 1.383806051846e+00 1.377971552902e+00 1.372371368505e+00 1.367026248848e+00 1.361924634652e+00 1.357054086892e+00 1.352376924278e+00 1.347840469286e+00 1.343389832467e+00 1.338941729525e+00 1.334426043325e+00 1.329749450998e+00 1.324828169427e+00 1.319583137370e+00 1.313931408351e+00 1.307817208250e+00 1.301183828104e+00 1.294006398602e+00 1.286275105718e+00 1.278002667578e+00 1.269241804979e+00 1.260053212244e+00 1.250547559054e+00 1.240847832781e+00 1.231108913268e+00 1.221516813271e+00 1.212256571747e+00 1.203548666278e+00 1.195600438083e+00 1.188624306196e+00 1.182822276816e+00 1.178359048262e+00 1.175389105614e+00 1.174002527257e+00 1.174256727826e+00 1.176151295291e+00 1.179622946762e+00 1.184571766446e+00 1.190824390580e+00 1.198184826103e+00 1.206407166026e+00 1.215224740850e+00 1.224364788535e+00 1.233533929971e+00 1.242468861097e+00 1.250901270656e+00 1.258606257515e+00 1.265385688443e+00 1.271073242969e+00 1.275565584975e+00 1.278776095950e+00 1.280691296174e+00 1.281322222078e+00 1.280725385397e+00 1.279004980552e+00 1.276269370351e+00 1.272675677980e+00 1.268373106773e+00 1.263523242564e+00 1.258284554335e+00 1.252780180269e+00 1.247140013296e+00 1.241429039008e+00 1.235701857781e+00 1.229967098233e+00 1.224186791651e+00 1.218319579738e+00 1.212262880247e+00 1.205929586207e+00 1.199213343322e+00 1.192006310795e+00 1.184245814395e+00 1.175860106593e+00 1.166851757696e+00 1.157242169078e+00 1.147105866860e+00 1.136583338190e+00 1.125825376847e+00 1.115059722057e+00 1.104511918147e+00 1.094432782881e+00 1.085077553807e+00 1.076656708668e+00 1.069378633251e+00 1.063361862502e+00 1.058686653593e+00 1.055355839916e+00 1.053288711156e+00 1.052369337914e+00 1.052397108581e+00 1.053165778537e+00 1.054439794049e+00 1.055987653813e+00 1.057625406273e+00 1.059181425529e+00 1.060574086245e+00 1.061764755169e+00 1.062789983032e+00 1.063757434597e+00 1.064810931625e+00 1.066152645990e+00 1.067980322108e+00 1.070497074780e+00 1.073863680476e+00 1.078176023614e+00 1.083458956555e+00 1.089623486099e+00 1.096498910147e+00 1.103797939188e+00 1.111162013755e+00 1.118171786325e+00 1.124363983497e+00 1.129296505060e+00 1.132532416064e+00 1.133726408319e+00 1.132608740869e+00 1.129017010895e+00 1.122938020615e+00 1.114453548483e+00 1.103799903345e+00 1.091303189595e+00 1.077373167353e+00 1.062478455448e+00 1.047078474671e+00 1.031626571108e+00 1.016491505260e+00 1.001975613316e+00 9.882809065551e-01 9.755057958754e-01 9.650691005986e-01 9.533352573702e-01 9.417310934955e-01 9.319178359626e-01 9.248652949483e-01 9.202626080832e-01 9.165947419576e-01 9.118065846613e-01 9.042188725340e-01 8.932119472792e-01 8.793339673076e-01 8.638353872614e-01 8.478847709549e-01 8.318405412067e-01 8.150343766933e-01 7.963282345417e-01 7.752642505752e-01 7.533390763420e-01 7.349031157037e-01 7.268528274088e-01 7.359560699327e-01 7.609683489249e-01 7.765449429283e-01 7.813882847394e-01 7.553929157690e-01 7.123453824252e-01 6.773056358216e-01 6.719672054685e-01 6.961996558848e-01 7.285508944135e-01 7.461621504058e-01 7.409460744521e-01 7.240314711852e-01 7.189051270685e-01 7.424457918385e-01 7.869754577978e-01 8.255416640500e-01 8.323642698762e-01 7.982276616686e-01 7.380974852613e-01 6.913756833604e-01 7.015810901036e-01 7.728104941307e-01 8.635293904170e-01 9.264406024267e-01 9.334293788340e-01 8.809607558151e-01 7.909466556946e-01 7.093951430939e-01 6.887048907289e-01 7.415797149383e-01 8.275444281127e-01 8.986445476408e-01 9.288086223287e-01 9.155650112773e-01 8.745406080901e-01 8.309752888139e-01 8.069035756628e-01 8.083421469405e-01 8.242043265548e-01 8.384364459145e-01 8.415131350917e-01 8.336826938807e-01 8.220909396035e-01 8.155356668213e-01 8.198547938767e-01 8.357752613425e-01 8.595074092776e-01 8.843299088829e-01 9.022640535239e-01 9.061158655411e-01 8.922699238968e-01 8.637484617540e-01 8.315440716970e-01 8.115568549158e-01 8.153625033544e-01 8.406292051298e-01 8.720111080946e-01 8.921434713433e-01 8.924824679594e-01 8.779879444306e-01 8.647538951399e-01 8.696829108598e-01 8.966038508291e-01 9.318831523059e-01 9.543932802384e-01 9.491768503223e-01 9.156037531149e-01 8.691730504994e-01 8.360852514216e-01 8.381202390327e-01 8.757656414562e-01 9.289255974973e-01 9.739891032815e-01 9.969659777464e-01 9.963343858860e-01 9.796307936921e-01 9.574207258472e-01 9.378126530949e-01 9.242430745681e-01 9.173256008465e-01 9.176275374881e-01 9.258476398833e-01 9.404742847565e-01 9.562706358398e-01 9.665817718056e-01 9.679988073354e-01 9.636655193029e-01 9.617655744673e-01 9.686410842448e-01 9.814471491070e-01 9.876434915265e-01 9.731329925834e-01 9.332148917240e-01 8.806516437571e-01 8.455749563977e-01 8.581504608508e-01 9.193037800704e-01 9.960139706795e-01 1.047418345094e+00 1.047205319633e+00 9.927676579269e-01 9.081142286748e-01 8.398446252065e-01 8.327088027679e-01 8.876070743271e-01 9.605628523366e-01 1.005552473703e+00 1.001304221619e+00 9.561634865418e-01 9.032298175855e-01 8.827909385041e-01 9.101200643500e-01 9.604741763841e-01 9.937881861019e-01 9.844388324201e-01 9.338367779828e-01 8.710129700825e-01 8.402576485694e-01 8.677462876374e-01 9.343707061242e-01 9.958554695601e-01 1.017571338072e+00 9.894543684606e-01 9.273332219508e-01 8.671986832594e-01 8.470768032677e-01 8.775629082076e-01 9.335211590489e-01 9.799312685984e-01 9.959373994435e-01 9.809636322246e-01 9.505382212079e-01 9.263892058051e-01 9.232041071439e-01 9.401289704603e-01 9.646672624325e-01 9.837882352143e-01 9.911677457410e-01 9.877131085274e-01 9.784552638652e-01 9.692032647351e-01 9.649161158508e-01 9.690628872672e-01 9.824921252015e-01 1.001521431406e+00 1.017547903235e+00 1.020256900429e+00 1.003506123237e+00 9.712617841772e-01 9.397420694708e-01 9.310943052579e-01 9.571767788792e-01 1.006637018346e+00 1.051530639165e+00 1.065184117245e+00 1.035878653268e+00 9.731894940984e-01 9.077022255060e-01 8.782820225396e-01 9.024380581861e-01 9.579385651702e-01 1.003548059445e+00 1.008695738818e+00 9.664441695985e-01 8.949671512634e-01 8.313018658157e-01 8.107280966242e-01 8.365793726585e-01 8.775589828877e-01 8.981639828921e-01 8.820574009305e-01 8.371924788514e-01 7.901322772922e-01 7.693867158384e-01 7.820668422637e-01 8.087610895012e-01
 1.689619339157e+00 1.687406850839e+00 1.685655582322e+00 1.684587501397e+00 1.683836628906e+00 1.682842572850e+00 1.681287277680e+00 1.679246805322e+00 1.677119390207e+00 1.675399513226e+00 1.674305130517e+00 1.673525771899e+00 1.672445879159e+00 1.670702080024e+00 1.668487002188e+00 1.666328880594e+00 1.664653449278e+00 1.663528894909e+00 1.662656096436e+00 1.661527630084e+00 1.659762123386e+00 1.657452620760e+00 1.655159608077e+00 1.653446740092e+00 1.652369927894e+00 1.651455729102e+00 1.650129646851e+00 1.648158455410e+00 1.645786904766e+00 1.643547032151e+00 1.641874039567e+00 1.640760241629e+00 1.639738716628e+00 1.638270329797e+00 1.636182571488e+00 1.633773048556e+00 1.631541459206e+00 1.629834980059e+00 1.628635571864e+00 1.627553534082e+00 1.626069086781e+00 1.623928132041e+00 1.621385664347e+00 1.619033559063e+00 1.617315992751e+00 1.616161600940e+00 1.615048024335e+00 1.613403723746e+00 1.611060830421e+00 1.608400625748e+00 1.606070316010e+00 1.604444942493e+00 1.603299314939e+00 1.602014230937e+00 1.600104332825e+00 1.597599212219e+00 1.594973060010e+00 1.592751378662e+00 1.591122325478e+00 1.589819178804e+00 1.588335290189e+00 1.586315942004e+00 1.583808651697e+00 1.581201832091e+00 1.578924180881e+00 1.577153860115e+00 1.575718618721e+00 1.574198143569e+00 1.572201210199e+00 1.569649222479e+00 1.566882188907e+00 1.564427826137e+00 1.562593455210e+00 1.561210305517e+00 1.559733607880e+00 1.557643099816e+00 1.554863260607e+00 1.551876367753e+00 1.549369202474e+00 1.547656485205e+00 1.546385941941e+00 1.544815982819e+00 1.542430236509e+00 1.539361254773e+00 1.536297901755e+00 1.533937384821e+00 1.532399113068e+00 1.531099555599e+00 1.529244057377e+00 1.526500089876e+00 1.523263951840e+00 1.520311423181e+00 1.518163368844e+00 1.516674414666e+00 1.515153264075e+00 1.512939141050e+00 1.509948573895e+00 1.506723607819e+00 1.503958354705e+00 1.501930361177e+00 1.500316168024e+00 1.498478059069e+00 1.495972140383e+00 1.492896642922e+00 1.489787507561e+00 1.487163015429e+00 1.485110712174e+00 1.483263111318e+00 1.481123019705e+00 1.478443068791e+00 1.475392765642e+00 1.472406992933e+00 1.469828309435e+00 1.467644798805e+00 1.465539628407e+00 1.463168370165e+00 1.460408953995e+00 1.457423187323e+00 1.454517100171e+00 1.451901595293e+00 1.449539812173e+00 1.447202804153e+00 1.444666848479e+00 1.441874062738e+00 1.438939625755e+00 1.436058651589e+00 1.433359989765e+00 1.430818035618e+00 1.428286932881e+00 1.425627982010e+00 1.422808985716e+00 1.419898604296e+00 1.417006325859e+00 1.414211723281e+00 1.411506639760e+00 1.408812733493e+00 1.406050862909e+00 1.403200474137e+00 1.400291340530e+00 1.397374048287e+00 1.394492654174e+00 1.391653294042e+00 1.388819072244e+00 1.385947172512e+00 1.383030382499e+00 1.380083635877e+00 1.377126207486e+00 1.374175735204e+00 1.371231582148e+00 1.368268572302e+00 1.365266726360e+00 1.362238299163e+00 1.359203921256e+00 1.356170168034e+00 1.353138621787e+00 1.350098224705e+00 1.347026468328e+00 1.343914098124e+00 1.340776400520e+00 1.337631120301e+00 1.334482007337e+00 1.331336413617e+00 1.328196620321e+00 1.325045946014e+00 1.321868501438e+00 1.318657777486e+00 1.315411376869e+00 1.312138015353e+00 1.308870137262e+00 1.305632876332e+00 1.302417528239e+00 1.299193797384e+00 1.295928325729e+00 1.292599343407e+00 1.289221550484e+00 1.285845352980e+00 1.282513804849e+00 1.279225242455e+00 1.275943141661e+00 1.272618249991e+00 1.269215363946e+00 1.265749463198e+00 1.262279383410e+00 1.258854807683e+00 1.255481114620e+00 1.252120613835e+00 1.248715014209e+00 1.245224764685e+00 1.241667458094e+00 1.238106024722e+00 1.234590635593e+00 1.231125528541e+00 1.227666877037e+00 1.224152793545e+00 1.220549704411e+00 1.216889725150e+00 1.213237384675e+00 1.209634087784e+00 1.206069345949e+00 1.202490517771e+00 1.198841630907e+00 1.195111560352e+00 1.191348847060e+00 1.187611489678e+00 1.183918681448e+00 1.180242158296e+00 1.176525876146e+00 1.172734371295e+00 1.168885136073e+00 1.165032480352e+00 1.161216724959e+00 1.157430022279e+00 1.153629277995e+00 1.149770460313e+00 1.145847400401e+00 1.141899224496e+00 1.137975694647e+00 1.134085796225e+00 1.130197651182e+00 1.126268407851e+00 1.122279349905e+00 1.118255962852e+00 1.114244012847e+00 1.110266015644e+00 1.106298739897e+00 1.102302983966e+00 1.098255833435e+00 1.094172248592e+00 1.090094460705e+00 1.086049171903e+00 1.082017829202e+00 1.077960922310e+00 1.073858145605e+00 1.069724939535e+00 1.065598761940e+00 1.061501844973e+00 1.057414650202e+00 1.053295779165e+00 1.049129866925e+00 1.044937706525e+00 1.040753388651e+00 1.036589849733e+00 1.032424965457e+00 1.028221541398e+00 1.023971185195e+00 1.019697857563e+00 1.015431665769e+00 1.011171753442e+00 1.006896593283e+00 1.002580124174e+00 9.982258910276e-01 9.938611301751e-01 9.895049719585e-01 9.851437811451e-01 9.807567764141e-01 9.763331931528e-01 9.718874268385e-01 9.674447485267e-01 9.630123195174e-01 9.585708539098e-01 9.541005905355e-01 9.496039284065e-01 9.450975270284e-01 9.405967119320e-01 9.360993902784e-01 9.315865331993e-01 9.270462291119e-01 9.224898981029e-01 9.179287899160e-01 9.133622448247e-01 9.087839781938e-01 9.041834580373e-01 8.995618905561e-01 8.949333466405e-01 8.902993824782e-01 8.856487749936e-01 8.809752968079e-01 8.762821796301e-01 8.715779162883e-01 8.668728312030e-01 8.621624856340e-01 8.574317175159e-01 8.526787869105e-01 8.479132927329e-01 8.431433407733e-01 8.383704764175e-01 8.335903971421e-01 8.287915357968e-01 8.239765093478e-01 8.191531569943e-01 8.143212522523e-01 8.094783269491e-01 8.046243344966e-01 7.997564893574e-01 7.948765887141e-01 7.899883572889e-01 7.850855927615e-01 7.801678235056e-01 7.752404421917e-01 7.703052858623e-01 7.653610913041e-01 7.604065079333e-01 7.554356662265e-01 7.504533559673e-01 7.454669215118e-01 7.404754919456e-01 7.354730189721e-01 7.304559761841e-01 7.254261772269e-01 7.203875751389e-01 7.153452344984e-01 7.102950108911e-01 7.052297482040e-01 7.001512941946e-01 6.950636878256e-01 6.899674885881e-01 6.848649495753e-01 6.797522945998e-01 6.746281465878e-01 6.694953142873e-01 6.643548587436e-01 6.592056720974e-01 6.540489634140e-01 6.488844079141e-01 6.437114048948e-01 6.385298004793e-01 6.333402197895e-01 6.281420129387e-01 6.229379944821e-01 6.177281339873e-01 6.125094560118e-01 6.072817573260e-01 6.020482826492e-01 5.968088204255e-01 5.915660754829e-01 5.863178692197e-01 5.810617748551e-01 5.757990077175e-01 5.705321230263e-01 5.652605654890e-01 5.599855059595e-01 5.547067189963e-01 5.494215915164e-01 5.441313626726e-01 5.388382140706e-01 5.335404124153e-01 5.282403222993e-01 5.229392406284e-01 5.176337832366e-01 5.123255431823e-01 5.070153095167e-01 5.017015071841e-01 4.963896871030e-01 4.910772903709e-01 4.857628237897e-01 4.804479598757e-01 4.751327750568e-01 4.698165704660e-01 4.645032363636e-01 4.591922492013e-01 4.538806010219e-01 4.485729725322e-01 4.432669382282e-01 4.379633232206e-01 4.326650672113e-01 4.273703186972e-01 4.220804255935e-01 4.167969694799e-01 4.115183970630e-01 4.062447118463e-01 4.009809725612e-01 3.957248190121e-01 3.904772975745e-01 3.852397107297e-01 3.800118108715e-01 3.747941905338e-01 3.695907820965e-01 3.643984959341e-01 3.592208984804e-01 3.540585975931e-01 3.489111768103e-01 3.437807650109e-01 3.386693561253e-01 3.335758969132e-01 3.285046568249e-01 3.234549193691e-01 3.184279522572e-01 3.134262859687e-01 3.084512219213e-01 3.035038173532e-01 2.985878053850e-01 2.937026929498e-01 2.888500979723e-01 2.840342758890e-01 2.792555428492e-01 2.745174614842e-01 2.698231048202e-01 2.651722898717e-01 2.605685575047e-01 2.560167272411e-01 2.515169852902e-01 2.470751861677e-01 2.426933878056e-01 2.383734582421e-01 2.341221735736e-01 2.299420467974e-01 2.258365854696e-01 2.218114477857e-01 2.178702197413e-01 2.140172774101e-01 2.102595196615e-01 2.066002963795e-01 2.030453353732e-01 1.996018431850e-01 1.962737294922e-01 1.930669979248e-01 1.899894836666e-01 1.870457087313e-01 1.842433079181e-01 1.815887879821e-01 1.790876548484e-01 1.767463519108e-01 1.745708910177e-01 1.725680158500e-01 1.707438317521e-01 1.691033621454e-01 1.676511205065e-01 1.663924011890e-01 1.653308090441e-01 1.644692302484e-01 1.638119512911e-01 1.633592085375e-01 1.631126511855e-01 1.630740575874e-01 1.632405699297e-01 1.636124548352e-01 1.641877702256e-01 1.649634723149e-01 1.659357107813e-01 1.671004834709e-01 1.684519312295e-01 1.699874000025e-01 1.716994133008e-01 1.735811804425e-01 1.756282692756e-01 1.778324969765e-01 1.801880287452e-01 1.826882919271e-01 1.853253960788e-01 1.880929729885e-01 1.909848974005e-01 1.939941766023e-01 1.971153025267e-01 2.003412705739e-01 2.036655696655e-01 2.070826582587e-01 2.105867666130e-01 2.141732824437e-01 2.178376319251e-01 2.215741499860e-01 2.253776145853e-01 2.292444469357e-01 2.331685032288e-01 2.371472574790e-01 2.411782595546e-01 2.452564466399e-01 2.493789816064e-01 2.535416549625e-01 2.577407072287e-01 2.619751311841e-01 2.662421044849e-01 2.705372423043e-01 2.748602905010e-01 2.792062927395e-01 2.835746102518e-01 2.879626862075e-01 2.923677679793e-01 2.967900623482e-01 3.012257534463e-01 3.056732874606e-01 3.101324617978e-01 3.145988943435e-01 3.190733867845e-01 3.235545418570e-01 3.280392877043e-01 3.325264536178e-01 3.370167671520e-01 3.415069140978e-01 3.459967379180e-01 3.504853948846e-01 3.549699571039e-01 3.594516177623e-01 3.639280706199e-01 3.683979216430e-01 3.728622343104e-01 3.773178192641e-01 3.817652714226e-01 3.862032698854e-01 3.906295360683e-01 3.950462520900e-01 3.994508620131e-01 4.038420761395e-01 4.082211138332e-01 4.125844143480e-01 4.169329758995e-01 4.212671841418e-01 4.255831908295e-01 4.298849292795e-01 4.341681096848e-01 4.384320105247e-01 4.426793727798e-01 4.469045039014e-01 4.511114783242e-01 4.552986681035e-01 4.594629584323e-01 4.636069323495e-01 4.677284586781e-01 4.718265327448e-01 4.759036715988e-01 4.799534348468e-01 4.839799367383e-01 4.879820961785e-01 4.919580907316e-01 4.959112191283e-01 4.998365145926e-01 5.037337866372e-01 5.076050601765e-01 5.114462805069e-01 5.152609767335e-01 5.190486210087e-01 5.228049632424e-01 5.265349594247e-01 5.302315247565e-01 5.338982772399e-01 5.375352997800e-01 5.411388297552e-01 5.447136932585e-01 5.482560373508e-01 5.517659564783e-01 5.552437543407e-01 5.586849271475e-01 5.620931977858e-01 5.654684473105e-01 5.688087800421e-01 5.721174342266e-01 5.753881398545e-01 5.786229712932e-01 5.818219737147e-01 5.849829035525e-01 5.881090227312e-01 5.911985983635e-01 5.942500239164e-01 5.972656399304e-01 6.002401766214e-01 6.031771949412e-01 6.060755275082e-01 6.089333965679e-01 6.117530613845e-01 6.145317924046e-01 6.172708718862e-01 6.199700631058e-01 6.226261238064e-01 6.252429423156e-01 6.278170859421e-01 6.303485571780e-01 6.328394281145e-01 6.352852041796e-01 6.376910023474e-01 6.400517992397e-01 6.423683741398e-01 6.446421521025e-01 6.468696509190e-01 6.490543184360e-01 6.511937008666e-01 6.532873253748e-01 6.553374089944e-01 6.573395402224e-01 6.592961635767e-01 6.612060226660e-01 6.630684966614e-01 6.648861277695e-01 6.666547384844e-01 6.683776114953e-01 6.700523932790e-01 6.716769637326e-01 6.732547507402e-01 6.747820430630e-01 6.762616931815e-01 6.776934674530e-01 6.790751025675e-01 6.804070565440e-01 6.816887406466e-01 6.829188122557e-01 6.840994095396e-01 6.852294430150e-01 6.863104251208e-01 6.873405375076e-01 6.883176140579e-01 6.892425492782e-01 6.901145402019e-01 6.909355533792e-01 6.917056862755e-01 6.924229590529e-01 6.930883195900e-01 6.936986876744e-01 6.942552817785e-01 6.947587978542e-01 6.952101072876e-01 6.956085256634e-01 6.959519703882e-01 6.962410259229e-01 6.964749865579e-01 6.966541126222e-01 6.967798190161e-01 6.968509595306e-01 6.968668246254e-01 6.968278538691e-01 6.967325024925e-01 6.965827906509e-01 6.963776633951e-01 6.961171812016e-01 6.958008793195e-01 6.954279555729e-01 6.950009556389e-01 6.945175189580e-01 6.939779189567e-01 6.933814527205e-01 6.927285445771e-01 6.920193395991e-01 6.912546644894e-01 6.904338207517e-01 6.895556195554e-01 6.886202258634e-01 6.876283766032e-01 6.865790466400e-01 6.854740404683e-01 6.843131132198e-01 6.830941804182e-01 6.818186282581e-01 6.804853808635e-01 6.790951736989e-01 6.776487365852e-01 6.761454191797e-01 6.745861084815e-01 6.729690609643e-01 6.712946685236e-01 6.695637928465e-01 6.677764310541e-01 6.659345853714e-01 6.640351633331e-01 6.620794024910e-01 6.600667482406e-01 6.579979850456e-01 6.558749265002e-01 6.536955329653e-01 6.514605255781e-01 6.491697843350e-01 6.468238524625e-01 6.444238073874e-01 6.419685738420e-01 6.394598091627e-01 6.368957949066e-01 6.342778239957e-01 6.316071296833e-01 6.288817530869e-01 6.261049687673e-01 6.232743701474e-01 6.203918721731e-01 6.174573604270e-01 6.144709384998e-01 6.114341024777e-01 6.083456553751e-01 6.052073240129e-01 6.020197677114e-01 5.987827539618e-01 5.954977236291e-01 5.921634138084e-01 5.887829008747e-01 5.853553352907e-01 5.818821511650e-01 5.783635559849e-01 5.747998514239e-01 5.711926241209e-01 5.675418404561e-01 5.638491984744e-01 5.601156879415e-01 5.563405982383e-01 5.525275681869e-01 5.486742716103e-01 5.447838342510e-01 5.408588482441e-01 5.368966031849e-01 5.329023878001e-01 5.288734865829e-01 5.248139725856e-01 5.207249027670e-01 5.166062989252e-01 5.124625891792e-01 5.082910794706e-01 5.040979103092e-01 4.998816220872e-01 4.956437711547e-01 4.913903491140e-01 4.871167465710e-01 4.828317144447e-01 4.785329435692e-01 4.742240163754e-01 4.699081159166e-01 4.655843827807e-01 4.612616732460e-01 4.569350839028e-01 4.526134203243e-01 4.482969428956e-01 4.439863072753e-01 4.396917772669e-01 4.354070166666e-01 4.311445719392e-01 4.269013924001e-01 4.226831683065e-01 4.184975664894e-01 4.143394114796e-01 4.102253385608e-01 4.061463318692e-01 4.021170628526e-01 3.981386247922e-01 3.942118726447e-01 3.903514692062e-01 3.865492838592e-01 3.828235423963e-01 3.791708573814e-01 3.755985567439e-01 3.721187079182e-01 3.687231288906e-01 3.654359922599e-01 3.622457808351e-01 3.591703709586e-01 3.562131449803e-01 3.533726115743e-01 3.506728444485e-01 3.480968474349e-01 3.456732193380e-01 3.433919143454e-01 3.412650165272e-01 3.393056425922e-01 3.375007152617e-01 3.358814334633e-01 3.344275429640e-01 3.331636643861e-01 3.320868524010e-01 3.311956001612e-01 3.305132064926e-01 3.300158920086e-01 3.297366558836e-01 3.296530077931e-01 3.297815814413e-01 3.301263746114e-01 3.306702674347e-01 3.314440522429e-01 3.324132347365e-01 3.336092899652e-01 3.350107650281e-01 3.366204085029e-01 3.384505416283e-01 3.404702020950e-01 3.427124945851e-01 3.451406720944e-01 3.477735429495e-01 3.506009921478e-01 3.536070842224e-01 3.568140257349e-01 3.601811762144e-01 3.637384552715e-01 3.674552743181e-01 3.713351574720e-01 3.753816578949e-01 3.795637656684e-01 3.839095696507e-01 3.883788538377e-01 3.929918653168e-01 3.977312869719e-01 4.025834934935e-01 4.075654827407e-01 4.126404661530e-01 4.178319851655e-01 4.231125253740e-01 4.284843076519e-01 4.339491118833e-01 4.394805957580e-01 4.451000355212e-01 4.507757668948e-01 4.565203478130e-01 4.623229654286e-01 4.681694350880e-01 4.740741870853e-01 4.800079404995e-01 4.859864850281e-01 4.919932635575e-01 4.980222427407e-01 5.040798643005e-01 5.101443157549e-01 5.162286469449e-01 5.223149876632e-01 5.284035882352e-01 5.344949379597e-01 5.405715222612e-01 5.466453940901e-01 5.526980895412e-01 5.587328184621e-01 5.647461901046e-01 5.707256008810e-01 5.766803625598e-01 5.825923280056e-01 5.884679952037e-01 5.942994157410e-01 6.000794816390e-01 6.058135481998e-01 6.114864020129e-01 6.171037221524e-01 6.226574895106e-01 6.281434984887e-01 6.335618616263e-01 6.389029824994e-01 6.441698839778e-01 6.493544969533e-01 6.544549733696e-01 6.594691295585e-01 6.643907120762e-01 6.692197317352e-01 6.739506718160e-01 6.785806400323e-01 6.831065387015e-01 6.875274715086e-01 6.918363841399e-01 6.960345234265e-01 7.001158312572e-01 7.040785279484e-01 7.079212481419e-01 7.116356663535e-01 7.152279434304e-01 7.186868438605e-01 7.220141683341e-01 7.252087645034e-01 7.282614785118e-01 7.311808083094e-01 7.339524080363e-01 7.365829313916e-01 7.390687300714e-01 7.414004101360e-01 7.435906792307e-01 7.456197829918e-01 7.475000008423e-01 7.492248644033e-01 7.507858085682e-01 7.521989513863e-01 7.534391924820e-01 7.545282985019e-01 7.554506847790e-01 7.562054526418e-01 7.568072154290e-01 7.572287687099e-01 7.574990800265e-01 7.575938704531e-01 7.575224966262e-01 7.572943806506e-01 7.568828786681e-01 7.563233678768e-01 7.555828664354e-01 7.546827643300e-01 7.536235657549e-01 7.523859029008e-01 7.510052791298e-01 7.494447976040e-01 7.477366777218e-01 7.458705990680e-01 7.438387560449e-01 7.416717598571e-01 7.393341916783e-01 7.368658672933e-01 7.342460933847e-01 7.314806504593e-01 7.285931759081e-01 7.255523591164e-01 7.224030106200e-01 7.191176736277e-01 7.157150970619e-01 7.122093797234e-01 7.085795145858e-01 7.048681888791e-01 7.010479714228e-01 6.971478261884e-01 6.931717944119e-01 6.891111641154e-01 6.850043216164e-01 6.808270071803e-01 6.766153225220e-01 6.723660338001e-01 6.680847430604e-01 6.638007841965e-01 6.594991420307e-01 6.552167759279e-01 6.509496768430e-01 6.467119320133e-01 6.425277062636e-01 6.383905862222e-01 6.343345630860e-01 6.303590414374e-01 6.264834201595e-01 6.227267708408e-01 6.190911020813e-01 6.156071968207e-01 6.122775833661e-01 6.091222943139e-01 6.061599854854e-01 6.033963748076e-01 6.008565471332e-01 5.985464109995e-01 5.964839005705e-01 5.946850321003e-01 5.931560311316e-01 5.919163514592e-01 5.909725769530e-01 5.903352704265e-01 5.900204076621e-01 5.900259576040e-01 5.903689031083e-01 5.910511662177e-01 5.920751303189e-01 5.934527862860e-01 5.951735161029e-01 5.972502693367e-01 5.996744041701e-01 6.024447820067e-01 6.055637919464e-01 6.090144422464e-01 6.128044077475e-01 6.169137439720e-01 6.213396963235e-01 6.260747983406e-01 6.310978308934e-01 6.364091093072e-01 6.419863885142e-01 6.478196289537e-01 6.538956063727e-01 6.601925345258e-01 6.667054407071e-01 6.734067967773e-01 6.802873755826e-01 6.873282073933e-01 6.945086835519e-01 7.018179131413e-01 7.092328947185e-01 7.167390657695e-01 7.243183063535e-01 7.319522731773e-01 7.396247816959e-01 7.473200195945e-01 7.550162773604e-01 7.627030971899e-01 7.703583304098e-01 7.779674504616e-01 7.855190031921e-01 7.929871373233e-01 8.003691224477e-01 8.076400841231e-01 8.147884810152e-01 8.218057024931e-01 8.286658412076e-01 8.353706373744e-01 8.418954456467e-01 8.482328088392e-01 8.543748971255e-01 8.602979004549e-01 8.660095177852e-01 8.714811368949e-01 8.767142895125e-01 8.816998101451e-01 8.864196909188e-01 8.908818584041e-01 8.950621415100e-01 8.989674154148e-01 9.025864549391e-01 9.059101302911e-01 9.089452904541e-01 9.116751826288e-01 9.141080418984e-01 9.162353592757e-01 9.180558067657e-01 9.195741616045e-01 9.207840048467e-01 9.216930309961e-01 9.222985161230e-01 9.226059378745e-01 9.226189315350e-01 9.223439219006e-01 9.217851465831e-01 9.209496237088e-01 9.198481990945e-01 9.184840058771e-01 9.168754826439e-01 9.150270321834e-01 9.129533956563e-01 9.106694791407e-01 9.081840538347e-01 9.055217901751e-01 9.026896503284e-01 8.997114360000e-01 8.966044416109e-01 8.933849941731e-01 8.900794541208e-01 8.867028035797e-01 8.832820705530e-01 8.798386978639e-01 8.763935998477e-01 8.729757028995e-01 8.696056289478e-01 8.663103913261e-01 8.631135863626e-01 8.600419790204e-01 8.571186132830e-01 8.543719404017e-01 8.518236102733e-01 8.494956876274e-01 8.474176622167e-01 8.456019824869e-01 8.440789623927e-01 8.428617535025e-01 8.419668861745e-01 8.414182312532e-01 8.412175560530e-01 8.413884113231e-01 8.419330726500e-01 8.428587841526e-01 8.441753351733e-01 8.458764365560e-01 8.479705733557e-01 8.504489133463e-01 8.533071730886e-01 8.565389634959e-01 8.601304811778e-01 8.640734015347e-01 8.683498947179e-01 8.729433155073e-01 8.778348205286e-01 8.830088496285e-01 8.884359132313e-01 8.941004853878e-01 8.999757260666e-01 9.060344063462e-01 9.122604042921e-01 9.186170977246e-01 9.250873788039e-01 9.316448218133e-01 9.382576444520e-01 9.449126367735e-01 9.515745092242e-01 9.582282836579e-01 9.648493337462e-01 9.714124449276e-01 9.779052542204e-01 9.843027404887e-01 9.905917895300e-01 9.967547674511e-01 1.002778873325e+00 1.008650547159e+00 1.014361139489e+00 1.019900553793e+00 1.025260967599e+00 1.030441663423e+00 1.035431647563e+00 1.040236705535e+00 1.044854294145e+00 1.049283854456e+00 1.053535621490e+00 1.057607796097e+00 1.061512555411e+00 1.065256453925e+00 1.068848072049e+00 1.072301205338e+00 1.075624345467e+00 1.078835248781e+00 1.081942284637e+00 1.084964678369e+00 1.087914630949e+00 1.090807044875e+00 1.093661374942e+00 1.096486082021e+00 1.099301011709e+00 1.102118502265e+00 1.104950821129e+00 1.107813848501e+00 1.110715481076e+00 1.113669497164e+00 1.116681858022e+00 1.119762679806e+00 1.122915535044e+00 1.126147952619e+00 1.129461655023e+00 1.132857356444e+00 1.136338596248e+00 1.139898358795e+00 1.143540651775e+00 1.147256194371e+00 1.151042554372e+00 1.154896263340e+00 1.158806478249e+00 1.162771811222e+00 1.166781028702e+00 1.170830302077e+00 1.174914398513e+00 1.179026374849e+00 1.183163965004e+00 1.187320251042e+00 1.191498012826e+00 1.195694114903e+00 1.199911139742e+00 1.204153326280e+00 1.208425143759e+00 1.212735808873e+00 1.217091165670e+00 1.221508362232e+00 1.225995335968e+00 1.230569862888e+00 1.235249416394e+00 1.240046387398e+00 1.244987154510e+00 1.250080741047e+00 1.255350705217e+00 1.260814951306e+00 1.266484370196e+00 1.272379142043e+00 1.278505446774e+00 1.284874846710e+00 1.291491309771e+00 1.298353993372e+00 1.305462196558e+00 1.312801512378e+00 1.320363790940e+00 1.328124142575e+00 1.336059394452e+00 1.344139053291e+00 1.352323546933e+00 1.360576248705e+00 1.368843185256e+00 1.377080170576e+00 1.385229766625e+00 1.393231246692e+00 1.401029967076e+00 1.408559244217e+00 1.415759796759e+00 1.422569111453e+00 1.428926640777e+00 1.434775854811e+00 1.440060093737e+00 1.444733586997e+00 1.448746757500e+00 1.452067347138e+00 1.454659908109e+00 1.456502910485e+00 1.457586616092e+00 1.457897714578e+00 1.457449037400e+00 1.456249919272e+00 1.454325016111e+00 1.451711627867e+00 1.448446816344e+00 1.444589562213e+00 1.440192965387e+00 1.435326483116e+00 1.430063377953e+00 1.424472144713e+00 1.418640059796e+00 1.412634709923e+00 1.406535945204e+00 1.400417302238e+00 1.394335725221e+00 1.388354833970e+00 1.382513596514e+00 1.376848763802e+00 1.371378683093e+00 1.366105346311e+00 1.361025522750e+00 1.356105479063e+00 1.351314354696e+00 1.346595947328e+00 1.341887817116e+00 1.337124490024e+00 1.332220307580e+00 1.327109073827e+00 1.321703838337e+00 1.315936726574e+00 1.309748087063e+00 1.303081223116e+00 1.295910371784e+00 1.288212616112e+00 1.280004189481e+00 1.271314206231e+00 1.262198610743e+00 1.252752736145e+00 1.243079039668e+00 1.233327335935e+00 1.223653216301e+00 1.214241052012e+00 1.205293818278e+00 1.197007531885e+00 1.189598695974e+00 1.183257222036e+00 1.178169722150e+00 1.174490150816e+00 1.172330925261e+00 1.171778680092e+00 1.172847840316e+00 1.175523282292e+00 1.179720529278e+00 1.185308402601e+00 1.192120190673e+00 1.199928436668e+00 1.208501844905e+00 1.217567029791e+00 1.226855274441e+00 1.236096253341e+00 1.245022500031e+00 1.253403941625e+00 1.261017077713e+00 1.267691961794e+00 1.273285244365e+00 1.277696039167e+00 1.280880006601e+00 1.282811262183e+00 1.283534187510e+00 1.283105272309e+00 1.281626717757e+00 1.279229202173e+00 1.276042445441e+00 1.272231540237e+00 1.267935236564e+00 1.263303239603e+00 1.258459879379e+00 1.253491898713e+00 1.248484143115e+00 1.243451322116e+00 1.238403977174e+00 1.233302242205e+00 1.228074301524e+00 1.222650719371e+00 1.216913989986e+00 1.210779369928e+00 1.204148590512e+00 1.196944385380e+00 1.189137129039e+00 1.180701868139e+00 1.171693051322e+00 1.162179720320e+00 1.152290753552e+00 1.142205634843e+00 1.132109897899e+00 1.122249982497e+00 1.112849552970e+00 1.104150373264e+00 1.096367244756e+00 1.089664886505e+00 1.084186533670e+00 1.079978769491e+00 1.077052770263e+00 1.075335677732e+00 1.074694617556e+00 1.074966821061e+00 1.075924823403e+00 1.077359072516e+00 1.079041353851e+00 1.080773150766e+00 1.082406343004e+00 1.083818059315e+00 1.084979452413e+00 1.085897218872e+00 1.086654398770e+00 1.087386713892e+00 1.088260605974e+00 1.089479006247e+00 1.091228064276e+00 1.093686180455e+00 1.096971018263e+00 1.101135284511e+00 1.106152107358e+00 1.111886906330e+00 1.118131134135e+00 1.124570690599e+00 1.130841124102e+00 1.136531230910e+00 1.141207353851e+00 1.144470763925e+00 1.145942482105e+00 1.145347327728e+00 1.142480563039e+00 1.137255293935e+00 1.129716227481e+00 1.119992041222e+00 1.108353681935e+00 1.095129533642e+00 1.080717454389e+00 1.065549865124e+00 1.050033440303e+00 1.034562491828e+00 1.019445630296e+00 1.004943130641e+00 9.912258745760e-01 9.783916277134e-01 9.678880564990e-01 9.560845699366e-01 9.444371418253e-01 9.346370278221e-01 9.276731196423e-01 9.232459821083e-01 9.198414182938e-01 9.153959324821e-01 9.082280082929e-01 8.977240628683e-01 8.844427254365e-01 8.696492430677e-01 8.545242230446e-01 8.394327238160e-01 8.237085655182e-01 8.062248084466e-01 7.865109302273e-01 7.659644695294e-01 7.486509511997e-01 7.409465959813e-01 7.494955193702e-01 7.793803018028e-01 7.900263896036e-01 8.014206909284e-01 7.700869146544e-01 7.155111611342e-01 6.682025742345e-01 6.578215000179e-01 6.875282193667e-01 7.307443628185e-01 7.570873267360e-01 7.531534208949e-01 7.283337753755e-01 7.098650080387e-01 7.239295594446e-01 7.701756040344e-01 8.205868520029e-01 8.431932497271e-01 8.215293829574e-01 7.631306041171e-01 7.015160862495e-01 6.841907627814e-01 7.325702702854e-01 8.163349566091e-01 8.862601312773e-01 9.084632547949e-01 8.737609804346e-01 7.982739732918e-01 7.215691137155e-01 6.926467480279e-01 7.314629951745e-01 8.083279244364e-01 8.784833345701e-01 9.138241926130e-01 9.080890029974e-01 8.724186670173e-01 8.280246382494e-01 7.959390377599e-01 7.862741143675e-01 7.947046289413e-01 8.097429075422e-01 8.220782754207e-01 8.281655422017e-01 8.287888999842e-01 8.265604011604e-01 8.248806389291e-01 8.278348570623e-01 8.391412314024e-01 8.590871443405e-01 8.819425627651e-01 8.971364926140e-01 8.943616943178e-01 8.699329410831e-01 8.312907735869e-01 7.969952678567e-01 7.881782701099e-01 8.125829475643e-01 8.566920885765e-01 8.965680164343e-01 9.141038058340e-01 9.056895980275e-01 8.829541260958e-01 8.661519635762e-01 8.704901357363e-01 8.937820311192e-01 9.183682545383e-01 9.252219082458e-01 9.063901186966e-01 8.700118816513e-01 8.376710428930e-01 8.325639814881e-01 8.622269256367e-01 9.124817593172e-01 9.600285081533e-01 9.873057333453e-01 9.885026268647e-01 9.685049110066e-01 9.383865859149e-01 9.099425330268e-01 8.913237361248e-01 8.857470995468e-01 8.927230985812e-01 9.093798774082e-01 9.307247761683e-01 9.499881930152e-01 9.608437833346e-01 9.607321713914e-01 9.531170281386e-01 9.460769542214e-01 9.464707805874e-01 9.533278181035e-01 9.567311526443e-01 9.446398646139e-01 9.128548331333e-01 8.723706728925e-01 8.486756529278e-01 8.661399913470e-01 9.242511041108e-01 9.941887974996e-01 1.039824354542e+00 1.037146056389e+00 9.834681076547e-01 9.009808025842e-01 8.336913093560e-01 8.253460392503e-01 8.793727764308e-01 9.549656825648e-01 1.006792135527e+00 1.011638546631e+00 9.735647726712e-01 9.198292154589e-01 8.872923639097e-01 8.962939255949e-01 9.326937708120e-01 9.630000220861e-01 9.620305427939e-01 9.274644079514e-01 8.809247318070e-01 8.568436766096e-01 8.766686500846e-01 9.280357899409e-01 9.768631245074e-01 9.941065461562e-01 9.704788192699e-01 9.190311782715e-01 8.699160680181e-01 8.544450273610e-01 8.815800358107e-01 9.314517140510e-01 9.749352173137e-01 9.934208815876e-01 9.848487730921e-01 9.606936089366e-01 9.382381244322e-01 9.307161480885e-01 9.405757812691e-01 9.606820193083e-01 9.811931532485e-01 9.950555270005e-01 9.994289972824e-01 9.949485752811e-01 9.850533949523e-01 9.758497675590e-01 9.746761856972e-01 9.861249472864e-01 1.007353043403e+00 1.027452673879e+00 1.032905094402e+00 1.015861811551e+00 9.811569610070e-01 9.480690269228e-01 9.418766461541e-01 9.742862519982e-01 1.029992346708e+00 1.076861019617e+00 1.086480028696e+00 1.048185791742e+00 9.752701296935e-01 9.043994402005e-01 8.798197455505e-01 9.169515901838e-01 9.847013089744e-01 1.035127246842e+00 1.035874331664e+00 9.816486440747e-01 8.952079124740e-01 8.213515719195e-01 8.027017153765e-01 8.407398905497e-01 8.946118356832e-01 9.216308795181e-01 9.032374449897e-01 8.489262001421e-01 7.903009216797e-01 7.631870334433e-01 7.784496929475e-01 8.124195570551e-01
 1.675341672355e+00 1.673067588483e+00 1.671241867750e+00 1.670102120314e+00 1.669285418679e+00 1.668220932136e+00 1.666588859778e+00 1.664479088772e+00 1.662292166733e+00 1.660508465673e+00 1.659337447663e+00 1.658481291096e+00 1.657335349646e+00 1.655527736669e+00 1.653242517907e+00 1.651010649866e+00 1.649264231483e+00 1.648068511162e+00 1.647118099092e+00 1.645912953760e+00 1.644077883612e+00 1.641702124482e+00 1.639338277974e+00 1.637548566693e+00 1.636396107061e+00 1.635406485611e+00 1.634002725414e+00 1.631954689507e+00 1.629513324613e+00 1.627204833808e+00 1.625455348926e+00 1.624259257245e+00 1.623158494502e+00 1.621617928047e+00 1.619458146373e+00 1.616971985774e+00 1.614663343111e+00 1.612878164512e+00 1.611598018477e+00 1.610434987418e+00 1.608872529587e+00 1.606656169731e+00 1.604035955707e+00 1.601604153923e+00 1.599806045550e+00 1.598571060187e+00 1.597373075674e+00 1.595643937438e+00 1.593221488477e+00 1.590486855260e+00 1.588079390579e+00 1.586369810962e+00 1.585137471253e+00 1.583766783075e+00 1.581776021343e+00 1.579192809601e+00 1.576489389572e+00 1.574185473392e+00 1.572468371302e+00 1.571076294888e+00 1.569510326897e+00 1.567412949690e+00 1.564826399195e+00 1.562134044129e+00 1.559768044704e+00 1.557910289452e+00 1.556389276939e+00 1.554785449899e+00 1.552705033104e+00 1.550068094315e+00 1.547212878327e+00 1.544669949734e+00 1.542748879911e+00 1.541279380470e+00 1.539712651420e+00 1.537532208264e+00 1.534665824721e+00 1.531593362459e+00 1.528999643863e+00 1.527196717296e+00 1.525833309944e+00 1.524169845890e+00 1.521693944534e+00 1.518540109660e+00 1.515393040062e+00 1.512942387522e+00 1.511307824720e+00 1.509911469208e+00 1.507964220099e+00 1.505133507544e+00 1.501812878952e+00 1.498771348754e+00 1.496527837450e+00 1.494938868074e+00 1.493321793497e+00 1.491019076999e+00 1.487942592370e+00 1.484629474457e+00 1.481769159874e+00 1.479641818200e+00 1.477928316543e+00 1.475995752143e+00 1.473402043762e+00 1.470238873325e+00 1.467036600875e+00 1.464312904948e+00 1.462160045704e+00 1.460214183909e+00 1.457981462703e+00 1.455211462079e+00 1.452070641960e+00 1.448988389764e+00 1.446308205181e+00 1.444024349958e+00 1.441822230809e+00 1.439357377296e+00 1.436505547965e+00 1.433425215853e+00 1.430420622749e+00 1.427703052509e+00 1.425241414354e+00 1.422807123238e+00 1.420176443208e+00 1.417287891329e+00 1.414256081774e+00 1.411274402300e+00 1.408474374050e+00 1.405832375029e+00 1.403203260919e+00 1.400447443792e+00 1.397529513952e+00 1.394520306007e+00 1.391527354431e+00 1.388630959536e+00 1.385826083394e+00 1.383032599515e+00 1.380171431145e+00 1.377220453287e+00 1.374210663457e+00 1.371193507092e+00 1.368210745748e+00 1.365271452183e+00 1.362336751558e+00 1.359365087519e+00 1.356346751731e+00 1.353298513626e+00 1.350239658653e+00 1.347187960012e+00 1.344143030600e+00 1.341081844310e+00 1.337980320999e+00 1.334850343342e+00 1.331712679348e+00 1.328576082578e+00 1.325442104461e+00 1.322301009282e+00 1.319130198501e+00 1.315918091054e+00 1.312678783111e+00 1.309430577781e+00 1.306177815426e+00 1.302927915720e+00 1.299684625294e+00 1.296431761499e+00 1.293153624651e+00 1.289842021698e+00 1.286494135117e+00 1.283118400190e+00 1.279743981767e+00 1.276399599879e+00 1.273078739017e+00 1.269752616948e+00 1.266386769343e+00 1.262958468729e+00 1.259477632794e+00 1.255994833989e+00 1.252553540611e+00 1.249157197596e+00 1.245771819139e+00 1.242345813131e+00 1.238844052832e+00 1.235276049348e+00 1.231698765763e+00 1.228165402746e+00 1.224683110607e+00 1.221217862798e+00 1.217712016148e+00 1.214122468279e+00 1.210463992563e+00 1.206795843093e+00 1.203171870369e+00 1.199598747669e+00 1.196036482289e+00 1.192422564757e+00 1.188721641304e+00 1.184960571385e+00 1.181202225950e+00 1.177490830754e+00 1.173820061427e+00 1.170140291413e+00 1.166394309046e+00 1.162566337786e+00 1.158701598875e+00 1.154859059269e+00 1.151060150029e+00 1.147281167139e+00 1.143467401380e+00 1.139579868386e+00 1.135632138916e+00 1.131677601631e+00 1.127757958142e+00 1.123869123141e+00 1.119970665813e+00 1.116017146779e+00 1.111998341051e+00 1.107952857930e+00 1.103927647330e+00 1.099937087689e+00 1.095951927264e+00 1.091929195225e+00 1.087847138726e+00 1.083728689363e+00 1.079618331724e+00 1.075541746084e+00 1.071478962290e+00 1.067391075097e+00 1.063252733836e+00 1.059075977728e+00 1.054902592849e+00 1.050760849108e+00 1.046635161463e+00 1.042488161316e+00 1.038296458249e+00 1.034071912873e+00 1.029851818974e+00 1.025660577642e+00 1.021481495821e+00 1.017274974813e+00 1.013021084430e+00 1.008739714545e+00 1.004462990003e+00 1.000207610009e+00 9.959534508722e-01 9.916646517671e-01 9.873280971284e-01 9.829679446307e-01 9.786119932402e-01 9.742646227321e-01 9.699037447538e-01 9.655044922209e-01 9.610670348302e-01 9.566176784604e-01 9.521761848448e-01 9.477322472310e-01 9.432643103644e-01 9.387618355144e-01 9.342356068147e-01 9.297110877054e-01 9.251979836976e-01 9.206782494767e-01 9.161318068574e-01 9.115589873855e-01 9.069754982805e-01 9.023970753805e-01 8.978228454072e-01 8.932363679411e-01 8.886232766078e-01 8.839938113982e-01 8.793594738857e-01 8.747206980827e-01 8.700704411487e-01 8.654010113335e-01 8.607103255669e-01 8.560125119322e-01 8.513105487861e-01 8.465935193988e-01 8.418546825134e-01 8.370972449378e-01 8.323283079093e-01 8.275590279148e-01 8.227865803271e-01 8.179955268865e-01 8.131832115869e-01 8.083589965977e-01 8.035290983842e-01 7.986987297442e-01 7.938623212833e-01 7.890099111257e-01 7.841403190240e-01 7.792638284460e-01 7.743793206864e-01 7.694856877368e-01 7.645821563720e-01 7.596659911809e-01 7.547390701952e-01 7.498040788763e-01 7.448572399956e-01 7.398958209069e-01 7.349256617464e-01 7.299497076652e-01 7.249658188015e-01 7.199729960928e-01 7.149666568678e-01 7.099479656998e-01 7.049268812139e-01 6.999027924702e-01 6.948693537402e-01 6.898234674987e-01 6.847651866943e-01 6.796998464471e-01 6.746317800300e-01 6.695586997370e-01 6.644720458885e-01 6.593740545936e-01 6.542674232786e-01 6.491549406883e-01 6.440367117789e-01 6.389117923484e-01 6.337766682371e-01 6.286341001860e-01 6.234863764143e-01 6.183315792498e-01 6.131711862705e-01 6.080050574232e-01 6.028333501161e-01 5.976541895386e-01 5.924697180335e-01 5.872791699058e-01 5.820833141945e-01 5.768856437963e-01 5.716816353695e-01 5.664706019696e-01 5.612558199326e-01 5.560378988291e-01 5.508187149429e-01 5.455979248979e-01 5.403711827615e-01 5.351407515393e-01 5.299090778166e-01 5.246756842492e-01 5.194416262664e-01 5.142068793321e-01 5.089691645796e-01 5.037294274328e-01 4.984904403466e-01 4.932502492426e-01 4.880102429955e-01 4.827736643114e-01 4.775368017054e-01 4.722999426378e-01 4.670660501508e-01 4.618323344083e-01 4.566039670971e-01 4.513799435926e-01 4.461584462325e-01 4.409405117060e-01 4.357275464497e-01 4.305183629262e-01 4.253165379015e-01 4.201223259009e-01 4.149339686773e-01 4.097533861951e-01 4.045819578119e-01 3.994176354886e-01 3.942646401530e-01 3.891229098590e-01 3.839911396926e-01 3.788734358355e-01 3.737678894560e-01 3.686746437268e-01 3.635981553822e-01 3.585380855574e-01 3.534944532953e-01 3.484696880659e-01 3.434638515935e-01 3.384778200901e-01 3.335148888168e-01 3.285740067080e-01 3.236579505959e-01 3.187689609133e-01 3.139062672796e-01 3.090726024141e-01 3.042705770133e-01 2.995002434327e-01 2.947653011460e-01 2.900674194630e-01 2.854068862690e-01 2.807874466562e-01 2.762115146231e-01 2.716809211698e-01 2.671994190821e-01 2.627685938952e-01 2.583900866689e-01 2.540693237564e-01 2.498080328546e-01 2.456096395507e-01 2.414796852529e-01 2.374186567581e-01 2.334306731094e-01 2.295216210372e-01 2.256942428382e-01 2.219535769686e-01 2.183045453209e-01 2.147495026698e-01 2.112959830164e-01 2.079479840820e-01 2.047102765214e-01 2.015895184404e-01 1.985902870887e-01 1.957170432424e-01 1.929770388528e-01 1.903751470161e-01 1.879168094686e-01 1.856087317996e-01 1.834547825992e-01 1.814604039470e-01 1.796316413314e-01 1.779718364981e-01 1.764870667648e-01 1.751812693030e-01 1.740571237867e-01 1.731186315432e-01 1.723672087824e-01 1.718049287843e-01 1.714342619531e-01 1.712561030772e-01 1.712691991829e-01 1.714734465107e-01 1.718676446247e-01 1.724487290809e-01 1.732156900573e-01 1.741648961163e-01 1.752913564847e-01 1.765928917284e-01 1.780633953810e-01 1.796982181062e-01 1.814929467086e-01 1.834414505906e-01 1.855380958213e-01 1.877766277267e-01 1.901509111579e-01 1.926557842254e-01 1.952848146057e-01 1.980323282914e-01 2.008925345744e-01 2.038594797990e-01 2.069268589412e-01 2.100911795426e-01 2.133458059318e-01 2.166844197297e-01 2.201044503346e-01 2.235993201763e-01 2.271660482319e-01 2.308001361971e-01 2.344954957074e-01 2.382494472277e-01 2.420580182404e-01 2.459171505196e-01 2.498250955859e-01 2.537774301732e-01 2.577703343736e-01 2.618018297241e-01 2.658671823031e-01 2.699650821568e-01 2.740942641795e-01 2.782510583399e-01 2.824329144256e-01 2.866382263599e-01 2.908628408775e-01 2.951067364388e-01 2.993692170215e-01 3.036449411541e-01 3.079354843388e-01 3.122363049643e-01 3.165470554267e-01 3.208668144061e-01 3.251925525127e-01 3.295243293088e-01 3.338610839054e-01 3.381998878609e-01 3.425406832005e-01 3.468813965727e-01 3.512210964106e-01 3.555594521475e-01 3.598949442858e-01 3.642246334199e-01 3.685514338128e-01 3.728706477769e-01 3.771838890806e-01 3.814895757141e-01 3.857853983619e-01 3.900721780945e-01 3.943486893886e-01 3.986130301879e-01 4.028667479972e-01 4.071072272299e-01 4.113342643795e-01 4.155473823345e-01 4.197437344757e-01 4.239264568396e-01 4.280927947531e-01 4.322415355089e-01 4.363739513362e-01 4.404863956089e-01 4.445803124100e-01 4.486563350902e-01 4.527106275183e-01 4.567460858871e-01 4.607600307454e-01 4.647517732196e-01 4.687224303699e-01 4.726683925407e-01 4.765921159167e-01 4.804938363981e-01 4.843684993783e-01 4.882206146992e-01 4.920467100375e-01 4.958466704341e-01 4.996220729167e-01 5.033681427348e-01 5.070873475719e-01 5.107800501431e-01 5.144432442823e-01 5.180809573313e-01 5.216882548018e-01 5.252645731066e-01 5.288128917160e-01 5.323283132913e-01 5.358147248316e-01 5.392713685160e-01 5.426944669953e-01 5.460884289512e-01 5.494470810731e-01 5.527731232426e-01 5.560670896084e-01 5.593256822696e-01 5.625530449241e-01 5.657459207699e-01 5.689039050620e-01 5.720279741812e-01 5.751129182119e-01 5.781624663491e-01 5.811773696020e-01 5.841554378927e-01 5.870992938610e-01 5.900037671161e-01 5.928698735213e-01 5.956990200928e-01 5.984872840821e-01 6.012392228805e-01 6.039529560136e-01 6.066263545747e-01 6.092618902304e-01 6.118554754215e-01 6.144089321581e-01 6.169230194184e-01 6.193936208716e-01 6.218252725352e-01 6.242141936017e-01 6.265616739184e-01 6.288677034276e-01 6.311294547284e-01 6.333500899512e-01 6.355270159433e-01 6.376592169602e-01 6.397496288605e-01 6.417938545860e-01 6.437961848476e-01 6.457536875754e-01 6.476639450344e-01 6.495308758475e-01 6.513507686684e-01 6.531251475541e-01 6.548544810780e-01 6.565368607944e-01 6.581736907516e-01 6.597625901166e-01 6.613046108878e-01 6.627986036736e-01 6.642444717645e-01 6.656447109974e-01 6.669951086307e-01 6.682984411858e-01 6.695534078694e-01 6.707575950617e-01 6.719133341490e-01 6.730191687256e-01 6.740756515079e-01 6.750842260930e-01 6.760418459681e-01 6.769496793418e-01 6.778064921856e-01 6.786113314209e-01 6.793663300261e-01 6.800702948602e-01 6.807247245959e-01 6.813286460601e-01 6.818787019083e-01 6.823767995478e-01 6.828223969751e-01 6.832157954312e-01 6.835590475578e-01 6.838494208528e-01 6.840875134124e-01 6.842712353331e-01 6.844014118217e-01 6.844784327236e-01 6.845036523175e-01 6.844759159119e-01 6.843944735117e-01 6.842579463646e-01 6.840675723859e-01 6.838232675156e-01 6.835250192544e-01 6.831735561579e-01 6.827677791432e-01 6.823074509694e-01 6.817915655873e-01 6.812226418631e-01 6.805988760485e-01 6.799211712079e-01 6.791878509184e-01 6.784000225098e-01 6.775587501676e-01 6.766624592933e-01 6.757114802165e-01 6.747051824494e-01 6.736430100282e-01 6.725273930345e-01 6.713571582195e-01 6.701321622061e-01 6.688522540022e-01 6.675164001350e-01 6.661262173467e-01 6.646808587013e-01 6.631817140083e-01 6.616285746372e-01 6.600197884630e-01 6.583565837490e-01 6.566379856337e-01 6.548654771623e-01 6.530388094598e-01 6.511579474036e-01 6.492242548561e-01 6.472351398451e-01 6.451919161148e-01 6.430951450160e-01 6.409453292885e-01 6.387437160579e-01 6.364885068037e-01 6.341797185589e-01 6.318181465282e-01 6.294044013095e-01 6.269392064540e-01 6.244219850652e-01 6.218535561640e-01 6.192334347823e-01 6.165620782227e-01 6.138414957721e-01 6.110695876080e-01 6.082491920359e-01 6.053784997036e-01 6.024583296233e-01 5.994914536554e-01 5.964746563455e-01 5.934118069553e-01 5.903011172930e-01 5.871433495559e-01 5.839405178677e-01 5.806911033282e-01 5.773981128150e-01 5.740603452929e-01 5.706785811800e-01 5.672546195060e-01 5.637882504427e-01 5.602815687063e-01 5.567323371017e-01 5.531451160596e-01 5.495195242004e-01 5.458550525468e-01 5.421550061878e-01 5.384169953064e-01 5.346457888051e-01 5.308402206161e-01 5.270018786614e-01 5.231325393595e-01 5.192317551012e-01 5.153038357571e-01 5.113464942158e-01 5.073630722379e-01 5.033563432993e-01 4.993247167376e-01 4.952729372878e-01 4.911990739917e-01 4.871082853284e-01 4.830011682345e-01 4.788782748528e-01 4.747447928019e-01 4.705991725213e-01 4.664458890803e-01 4.622868471745e-01 4.581219294105e-01 4.539583283467e-01 4.497924036719e-01 4.456334154223e-01 4.414795178905e-01 4.373338716440e-01 4.332030054559e-01 4.290835833045e-01 4.249872999773e-01 4.209094709664e-01 4.168582351238e-01 4.128373535166e-01 4.088454009773e-01 4.048953794954e-01 4.009808492932e-01 3.971149458078e-01 3.932966838506e-01 3.895305119070e-01 3.858271261745e-01 3.821802094287e-01 3.786074075035e-01 3.751023295165e-01 3.716773355279e-01 3.683380220700e-01 3.650816669004e-01 3.619268517581e-01 3.588642679367e-01 3.559128125892e-01 3.530703225078e-01 3.503425923887e-01 3.477442024474e-01 3.452645136922e-01 3.429296676253e-01 3.407275426670e-01 3.386738957811e-01 3.367739932570e-01 3.350235516867e-01 3.334469383742e-01 3.320249360940e-01 3.307855919675e-01 3.297172000377e-01 3.288288551114e-01 3.281334092756e-01 3.276139424308e-01 3.273007445179e-01 3.271694872981e-01 3.272429521739e-01 3.275147417433e-01 3.279802983897e-01 3.286604644675e-01 3.295267975451e-01 3.306096410973e-01 3.318837121877e-01 3.333617931776e-01 3.350442697086e-01 3.369107241828e-01 3.389901227923e-01 3.412439486889e-01 3.437002516141e-01 3.463363611125e-01 3.491498887619e-01 3.521550319928e-01 3.553152132376e-01 3.586631527678e-01 3.621601975694e-01 3.658227521198e-01 3.696427401086e-01 3.735988722347e-01 3.777155389235e-01 3.819511763443e-01 3.863330906004e-01 3.908347106703e-01 3.954545309701e-01 4.002000844791e-01 4.050386498985e-01 4.099985805997e-01 4.150432217913e-01 4.201869961154e-01 4.254196622171e-01 4.307237752345e-01 4.361198723634e-01 4.415709272802e-01 4.470995126768e-01 4.526828590538e-01 4.583191860716e-01 4.640158476632e-01 4.697439268408e-01 4.755264512461e-01 4.813350041938e-01 4.871775538759e-01 4.930508215716e-01 4.989355200588e-01 5.048499462340e-01 5.107670371242e-01 5.166979400165e-01 5.226330300541e-01 5.285621474743e-01 5.344958730735e-01 5.404124173605e-01 5.463225289914e-01 5.522140558345e-01 5.580814984247e-01 5.639322941476e-01 5.697464359942e-01 5.755350720269e-01 5.812849195830e-01 5.869935079754e-01 5.926637396620e-01 5.982804287212e-01 6.038527906711e-01 6.093664317641e-01 6.148234461490e-01 6.202223510296e-01 6.255510406354e-01 6.308180715397e-01 6.360082763590e-01 6.411266050189e-01 6.461679695241e-01 6.511255299886e-01 6.560018480033e-01 6.607869057624e-01 6.654843337786e-01 6.700865187813e-01 6.745911518122e-01 6.789980876841e-01 6.832993163203e-01 6.874968805376e-01 6.915846697888e-01 6.955612538330e-01 6.994225791055e-01 7.031687618037e-01 7.067934304181e-01 7.102972772934e-01 7.136756907360e-01 7.169257214043e-01 7.200484528339e-01 7.230344558911e-01 7.258901806986e-01 7.286061572015e-01 7.311819580690e-01 7.336205049673e-01 7.359096380284e-01 7.380595780789e-01 7.400581446141e-01 7.419081413551e-01 7.436119719940e-01 7.451552659244e-01 7.465540181213e-01 7.477899480986e-01 7.488712463239e-01 7.497985551064e-01 7.505576485166e-01 7.511684087696e-01 7.516067049563e-01 7.518907788804e-01 7.520129865825e-01 7.519637322870e-01 7.517658097399e-01 7.513889849963e-01 7.508620332252e-01 7.501666960944e-01 7.493037296064e-01 7.482928162740e-01 7.471017295087e-01 7.457676438548e-01 7.442620563111e-01 7.425998274853e-01 7.407910433203e-01 7.388088113542e-01 7.366938789030e-01 7.344120574015e-01 7.319890072452e-01 7.294249043468e-01 7.267038788001e-01 7.238634905810e-01 7.208684360677e-01 7.177543559076e-01 7.145100414011e-01 7.111334609293e-01 7.076558089911e-01 7.040461538286e-01 7.003444210545e-01 6.965338058179e-01 6.926245222362e-01 6.886401316599e-01 6.845556275579e-01 6.804152112405e-01 6.761980560864e-01 6.719254753687e-01 6.676119314520e-01 6.632441217918e-01 6.588629077600e-01 6.544491722402e-01 6.500333626933e-01 6.456211589158e-01 6.412141011109e-01 6.368449441331e-01 6.325018538093e-01 6.282181065562e-01 6.239975294623e-01 6.198495507615e-01 6.158014384935e-01 6.118510313584e-01 6.080269103355e-01 6.043366851377e-01 6.007928985824e-01 5.974205532203e-01 5.942208082665e-01 5.912210097950e-01 5.884301111419e-01 5.858608284071e-01 5.835355262087e-01 5.814579758767e-01 5.796492839387e-01 5.781195883906e-01 5.768776644645e-01 5.759423347254e-01 5.753154902976e-01 5.750123210560e-01 5.750391215975e-01 5.753993113291e-01 5.761076487813e-01 5.771570874882e-01 5.785588512108e-01 5.803130340071e-01 5.824150053033e-01 5.848728931852e-01 5.876716321132e-01 5.908180450437e-01 5.943012939230e-01 5.981128610454e-01 6.022518676975e-01 6.066977851555e-01 6.114522679914e-01 6.164944208633e-01 6.218147579101e-01 6.274042766493e-01 6.332397568103e-01 6.393164137876e-01 6.456119863526e-01 6.521122066561e-01 6.588035744757e-01 6.656637246714e-01 6.726826165017e-01 6.798377673948e-01 6.871137250787e-01 6.944939475723e-01 7.019584380715e-01 7.094927558110e-01 7.170792321925e-01 7.246981249557e-01 7.323358944733e-01 7.399737191133e-01 7.475943721539e-01 7.551874936278e-01 7.627269854428e-01 7.702070158147e-01 7.776058846122e-01 7.849089804025e-01 7.921093675140e-01 7.991789843060e-01 8.061187455912e-01 8.129058146412e-01 8.195267619624e-01 8.259804420783e-01 8.322370297621e-01 8.383032342198e-01 8.441555052950e-01 8.497868523132e-01 8.551942067817e-01 8.603527940013e-01 8.652732611631e-01 8.699308156592e-01 8.743252273281e-01 8.784538074951e-01 8.822967670816e-01 8.858667813930e-01 8.891420181084e-01 8.921290294862e-01 8.948220768513e-01 8.972124480312e-01 8.993095382193e-01 9.011015147800e-01 9.025948026815e-01 9.037871267598e-01 9.046789164915e-01 9.052763139040e-01 9.055782619490e-01 9.055914263956e-01 9.053200556270e-01 9.047707689843e-01 9.039490279130e-01 9.028658830156e-01 9.015279181065e-01 8.999453819930e-01 8.981327349372e-01 8.960949752472e-01 8.938550311241e-01 8.914186287263e-01 8.888060493903e-01 8.860334855628e-01 8.831131632841e-01 8.800734724914e-01 8.769231108642e-01 8.736896540042e-01 8.703924387766e-01 8.670502420949e-01 8.636922952308e-01 8.603360314197e-01 8.570095916302e-01 8.537349555688e-01 8.505382190503e-01 8.474437544752e-01 8.444773992985e-01 8.416637488862e-01 8.390258466037e-01 8.365912583469e-01 8.343797552471e-01 8.324192415277e-01 8.307272014944e-01 8.293230554159e-01 8.282333669078e-01 8.274648929919e-01 8.270433666723e-01 8.269766266721e-01 8.272744826392e-01 8.279544887502e-01 8.290111640392e-01 8.304607846271e-01 8.322979867570e-01 8.345225329543e-01 8.371348836943e-01 8.401232397829e-01 8.434848970333e-01 8.472061565951e-01 8.512732805688e-01 8.556720878765e-01 8.603857278063e-01 8.653940046973e-01 8.706776850896e-01 8.762131631172e-01 8.819751853341e-01 8.879478027393e-01 8.940941651868e-01 9.003978089878e-01 9.068297695845e-01 9.133597522078e-01 9.199715710373e-01 9.266274973860e-01 9.333109378193e-01 9.399952242495e-01 9.466502721539e-01 9.532635954536e-01 9.598027662809e-01 9.662533844611e-01 9.725946844754e-01 9.788048735876e-01 9.848725327394e-01 9.907790120337e-01 9.965117350154e-01 1.002058790025e+00 1.007412807886e+00 1.012560836601e+00 1.017501532464e+00 1.022228362682e+00 1.026736142143e+00 1.031032366030e+00 1.035107232225e+00 1.038973192489e+00 1.042631880818e+00 1.046085810956e+00 1.049351658850e+00 1.052430896709e+00 1.055340026202e+00 1.058089776848e+00 1.060693241720e+00 1.063167038371e+00 1.065524389438e+00 1.067785064804e+00 1.069961607182e+00 1.072075875806e+00 1.074142725885e+00 1.076179548976e+00 1.078206314919e+00 1.080235980690e+00 1.082288137925e+00 1.084376215716e+00 1.086515348684e+00 1.088719715563e+00 1.090998787174e+00 1.093366666670e+00 1.095828921529e+00 1.098396752322e+00 1.101071188608e+00 1.103862747457e+00 1.106769673425e+00 1.109793408913e+00 1.112938948073e+00 1.116195582567e+00 1.119570127136e+00 1.123052702651e+00 1.126639640219e+00 1.130330116584e+00 1.134112720361e+00 1.137986773127e+00 1.141942825823e+00 1.145979167184e+00 1.150090763436e+00 1.154273644442e+00 1.158527396142e+00 1.162846789655e+00 1.167238740676e+00 1.171700445408e+00 1.176238398123e+00 1.180857549309e+00 1.185565989065e+00 1.190373921669e+00 1.195286788776e+00 1.200326418949e+00 1.205496559794e+00 1.210817244519e+00 1.216304326760e+00 1.221965890478e+00 1.227827812138e+00 1.233893395851e+00 1.240180684675e+00 1.246702475560e+00 1.253461566649e+00 1.260470489936e+00 1.267724720517e+00 1.275228428792e+00 1.282972671444e+00 1.290947259501e+00 1.299138893880e+00 1.307522043929e+00 1.316078080290e+00 1.324768295469e+00 1.333562676935e+00 1.342418269487e+00 1.351286165289e+00 1.360124223257e+00 1.368870717094e+00 1.377475824134e+00 1.385879826852e+00 1.394020010296e+00 1.401840789467e+00 1.409277843992e+00 1.416276015771e+00 1.422776039501e+00 1.428726877202e+00 1.434078062473e+00 1.438784592815e+00 1.442811559003e+00 1.446121292407e+00 1.448696044139e+00 1.450514062780e+00 1.451569519074e+00 1.451867015682e+00 1.451408487549e+00 1.450221770491e+00 1.448330020800e+00 1.445772390633e+00 1.442596905145e+00 1.438850809471e+00 1.434603301471e+00 1.429910419878e+00 1.424848007343e+00 1.419487477740e+00 1.413896519517e+00 1.408155182426e+00 1.402324114405e+00 1.396470088001e+00 1.390650207532e+00 1.384908032604e+00 1.379283385483e+00 1.373795910818e+00 1.368462598026e+00 1.363275508047e+00 1.358220355676e+00 1.353271279500e+00 1.348378621749e+00 1.343499237441e+00 1.338564213614e+00 1.333511265239e+00 1.328270603135e+00 1.322764705466e+00 1.316938169814e+00 1.310720113167e+00 1.304066720358e+00 1.296942290543e+00 1.289324381300e+00 1.281222230147e+00 1.272648584570e+00 1.263662494235e+00 1.254330824870e+00 1.244753041316e+00 1.235058561447e+00 1.225386689803e+00 1.215914556063e+00 1.206819159089e+00 1.198298041765e+00 1.190552902448e+00 1.183772386929e+00 1.178146938155e+00 1.173829275535e+00 1.170959828181e+00 1.169627865991e+00 1.169879865326e+00 1.171726156676e+00 1.175105832751e+00 1.179931719892e+00 1.186048025579e+00 1.193271862520e+00 1.201386900801e+00 1.210138309965e+00 1.219280087294e+00 1.228537467561e+00 1.237660161939e+00 1.246401581546e+00 1.254537901414e+00 1.261885628363e+00 1.268276305409e+00 1.273602449005e+00 1.277778929844e+00 1.280770995258e+00 1.282589208217e+00 1.283264928897e+00 1.282889253344e+00 1.281555170712e+00 1.279397352335e+00 1.276558746978e+00 1.273176270775e+00 1.269407654161e+00 1.265368792913e+00 1.261182863007e+00 1.256931082186e+00 1.252659440981e+00 1.248402418831e+00 1.244127717049e+00 1.239806118911e+00 1.235357743025e+00 1.230689760704e+00 1.225715945927e+00 1.220318048426e+00 1.214425998350e+00 1.207960651287e+00 1.200883271913e+00 1.193201540305e+00 1.184938555314e+00 1.176196139415e+00 1.167083711378e+00 1.157773055404e+00 1.148466023294e+00 1.139365058429e+00 1.130715981323e+00 1.122723165937e+00 1.115598160145e+00 1.109504300271e+00 1.104550547970e+00 1.100811556350e+00 1.098267684143e+00 1.096870055574e+00 1.096487481779e+00 1.096954929083e+00 1.098081645445e+00 1.099637126878e+00 1.101426508626e+00 1.103242270537e+00 1.104931686873e+00 1.106385775421e+00 1.107534073392e+00 1.108394761484e+00 1.109013293168e+00 1.109510603364e+00 1.110038239500e+00 1.110772676009e+00 1.111907445359e+00 1.113605387848e+00 1.116012417026e+00 1.119197842243e+00 1.123170523547e+00 1.127852465322e+00 1.133069829110e+00 1.138584084820e+00 1.144065411188e+00 1.149155185550e+00 1.153460828809e+00 1.156591853213e+00 1.158201294514e+00 1.157980092604e+00 1.155724725295e+00 1.151301023215e+00 1.144696855318e+00 1.136006726548e+00 1.125399964262e+00 1.113166667191e+00 1.099621945100e+00 1.085134795306e+00 1.070081482841e+00 1.054799094199e+00 1.039608678595e+00 1.024749234791e+00 1.010430119876e+00 9.967884559275e-01 9.839261522100e-01 9.733293033699e-01 9.613937035928e-01 9.496125720072e-01 9.397164789038e-01 9.327277610486e-01 9.283722053155e-01 9.251485997839e-01 9.209959454949e-01 9.142392386566e-01 9.042749612430e-01 8.916789882855e-01 8.777337336573e-01 8.636390433242e-01 8.497697991313e-01 8.354706719797e-01 8.196254244274e-01 8.017322435833e-01 7.830437476808e-01 7.672328595411e-01 7.599106568989e-01 7.665173076282e-01 7.890144244976e-01 8.084384924945e-01 8.215711263257e-01 7.865333289407e-01 7.230154710215e-01 6.636226991489e-01 6.456290116443e-01 6.778624755777e-01 7.305306534321e-01 7.662160944885e-01 7.659167381527e-01 7.360264480909e-01 7.051738448468e-01 7.074524309632e-01 7.516452769675e-01 8.109987774552e-01 8.483305131150e-01 8.404183467934e-01 7.877503840549e-01 7.170415659841e-01 6.750447468414e-01 6.971014405309e-01 7.685385828735e-01 8.419294936200e-01 8.782946666815e-01 8.626984980689e-01 8.051774697352e-01 7.379894790323e-01 7.040894811962e-01 7.273252840109e-01 7.900305444687e-01 8.543573542357e-01 8.923409681580e-01 8.946888839846e-01 8.679072164112e-01 8.279755760037e-01 7.924445847596e-01 7.729024932198e-01 7.715234798479e-01 7.837696370116e-01 8.031381266812e-01 8.233943590971e-01 8.386515348905e-01 8.441753305874e-01 8.390017205624e-01 8.283684287982e-01 8.228686380624e-01 8.320136167486e-01 8.555702245101e-01 8.812616885964e-01 8.919987238849e-01 8.764713323311e-01 8.368569195764e-01 7.915338863897e-01 7.688855574267e-01 7.879713547650e-01 8.401641800677e-01 8.965684663207e-01 9.302208451870e-01 9.294633131775e-01 9.009327876518e-01 8.656619728688e-01 8.475051057887e-01 8.563416249629e-01 8.805097672886e-01 8.982258957556e-01 8.944694822272e-01 8.700530351942e-01 8.414297206313e-01 8.314194295888e-01 8.527200060848e-01 8.971776401684e-01 9.433097200218e-01 9.715258324509e-01 9.729196661856e-01 9.503738728948e-01 9.152319612541e-01 8.818399124892e-01 8.615591939364e-01 8.590061846270e-01 8.722125860251e-01 8.953577545349e-01 9.212587462652e-01 9.426837422352e-01 9.538956487106e-01 9.527224602292e-01 9.422188154192e-01 9.298724694382e-01 9.231956039640e-01 9.238765884922e-01 9.255298983867e-01 9.184541830315e-01 8.981772423170e-01 8.721361430212e-01 8.592131691796e-01 8.776704693414e-01 9.274649065751e-01 9.863282723453e-01 1.024334343702e+00 1.020193997065e+00 9.707007484775e-01 8.949412207877e-01 8.320367533659e-01 8.222688764703e-01 8.717383200277e-01 9.455221173469e-01 1.001058627366e+00 1.013842105210e+00 9.835576968666e-01 9.311717179075e-01 8.888888780637e-01 8.801919956746e-01 9.014741002315e-01 9.277270139172e-01 9.354075111458e-01 9.182059356245e-01 8.893550512850e-01 8.727706065221e-01 8.847773482074e-01 9.193102752212e-01 9.534398619917e-01 9.654318416931e-01 9.476631621765e-01 9.099436524784e-01 8.749813441817e-01 8.655322540033e-01 8.880421512563e-01 9.286571340631e-01 9.660736788617e-01 9.856088807774e-01 9.843060854435e-01 9.690327798808e-01 9.511999771389e-01 9.407669143847e-01 9.423539124095e-01 9.548854069256e-01 9.737672825342e-01 9.930043296674e-01 1.006555609925e+00 1.009962676939e+00 1.002684539105e+00 9.900615235786e-01 9.822084294874e-01 9.881992987871e-01 1.008208245762e+00 1.031038879585e+00 1.040693080338e+00 1.026952063714e+00 9.937977747723e-01 9.613371493476e-01 9.563737345021e-01 9.910278834737e-01 1.048565567799e+00 1.094927285710e+00 1.100744334668e+00 1.055982423491e+00 9.764828345192e-01 9.033332434861e-01 8.843707958841e-01 9.323301078420e-01 1.008989617529e+00 1.061827790913e+00 1.057531225616e+00 9.922125030509e-01 8.924694932149e-01 8.101638596702e-01 7.949041156608e-01 8.457132843289e-01 9.122217217819e-01 9.454525479589e-01 9.250856881786e-01 8.618784834175e-01 7.918468245977e-01 7.580863027263e-01 7.759913447562e-01 8.189389362541e-01
 1.660147624305e+00 1.657811247631e+00 1.655909933864e+00 1.654695512784e+00 1.653810645490e+00 1.652674142377e+00 1.650964746228e+00 1.648782927206e+00 1.646534669180e+00 1.644685771633e+00 1.643436910694e+00 1.642501211281e+00 1.641286558932e+00 1.639414618421e+00 1.637057802818e+00 1.634750203828e+00 1.632931081775e+00 1.631662039626e+00 1.630632911772e+00 1.629349248144e+00 1.627442411511e+00 1.624999399995e+00 1.622563185866e+00 1.620695210757e+00 1.619464839219e+00 1.618398295655e+00 1.616915781204e+00 1.614790174671e+00 1.612276513156e+00 1.609898482440e+00 1.608071433264e+00 1.606791294838e+00 1.605609621005e+00 1.603994724763e+00 1.601762099554e+00 1.599198955150e+00 1.596810661569e+00 1.594946224665e+00 1.593583764143e+00 1.592337599368e+00 1.590696058764e+00 1.588402885278e+00 1.585704554051e+00 1.583191448506e+00 1.581311783783e+00 1.579994599228e+00 1.578710923652e+00 1.576896387223e+00 1.574393014277e+00 1.571583340228e+00 1.569097678768e+00 1.567302571230e+00 1.565981993098e+00 1.564525040039e+00 1.562452040641e+00 1.559791089822e+00 1.557008842696e+00 1.554622274219e+00 1.552815933824e+00 1.551333642352e+00 1.549684543259e+00 1.547508852386e+00 1.544842175194e+00 1.542063773948e+00 1.539608081091e+00 1.537661960303e+00 1.536054086176e+00 1.534366633401e+00 1.532202113135e+00 1.529479308813e+00 1.526536164567e+00 1.523903328097e+00 1.521895309009e+00 1.520337494017e+00 1.518681180469e+00 1.516410432002e+00 1.513456945479e+00 1.510299069937e+00 1.507618107788e+00 1.505724375893e+00 1.504267311647e+00 1.502510652293e+00 1.499943940156e+00 1.496705852806e+00 1.493474435912e+00 1.490934024560e+00 1.489201970739e+00 1.487708556684e+00 1.485669394348e+00 1.482752631592e+00 1.479346818243e+00 1.476217779198e+00 1.473878175479e+00 1.472188424098e+00 1.470475080456e+00 1.468083990052e+00 1.464922528515e+00 1.461521632960e+00 1.458566873044e+00 1.456339805449e+00 1.454526625863e+00 1.452499254090e+00 1.449818546115e+00 1.446568951837e+00 1.443274332577e+00 1.440451651841e+00 1.438198014658e+00 1.436154628171e+00 1.433829131578e+00 1.430970282733e+00 1.427739700163e+00 1.424561713451e+00 1.421780693584e+00 1.419396224759e+00 1.417098563031e+00 1.414540202811e+00 1.411597548005e+00 1.408424044705e+00 1.405320920362e+00 1.402502818561e+00 1.399941170029e+00 1.397411109253e+00 1.394686495753e+00 1.391703086008e+00 1.388575786917e+00 1.385494581985e+00 1.382594054582e+00 1.379852754289e+00 1.377127557108e+00 1.374275660008e+00 1.371260618611e+00 1.368153145193e+00 1.365061463829e+00 1.362065057059e+00 1.359161114082e+00 1.356269907791e+00 1.353311166053e+00 1.350261259849e+00 1.347152565061e+00 1.344036938424e+00 1.340955200712e+00 1.337916685424e+00 1.334883821827e+00 1.331813965461e+00 1.328696454409e+00 1.325548525145e+00 1.322390290628e+00 1.319239278669e+00 1.316096315222e+00 1.312937872915e+00 1.309739780551e+00 1.306510516459e+00 1.303271882538e+00 1.300034603918e+00 1.296800553227e+00 1.293561071357e+00 1.290293757617e+00 1.286984674769e+00 1.283646691525e+00 1.280297748913e+00 1.276944190392e+00 1.273593431048e+00 1.270248185938e+00 1.266896927464e+00 1.263520210077e+00 1.260110660603e+00 1.256665283516e+00 1.253189847524e+00 1.249712774302e+00 1.246263927095e+00 1.242840577331e+00 1.239414620531e+00 1.235952238548e+00 1.232427643828e+00 1.228848224546e+00 1.225261487356e+00 1.221714978572e+00 1.218214401174e+00 1.214728117073e+00 1.211205535448e+00 1.207608013857e+00 1.203942230805e+00 1.200262454242e+00 1.196623641913e+00 1.193036584261e+00 1.189470675832e+00 1.185868148765e+00 1.182184252366e+00 1.178428698786e+00 1.174658587920e+00 1.170930295219e+00 1.167253587782e+00 1.163591564273e+00 1.159882895311e+00 1.156089423398e+00 1.152231286336e+00 1.148372204206e+00 1.144557615798e+00 1.140785768366e+00 1.137009140381e+00 1.133171037339e+00 1.129251017850e+00 1.125289808312e+00 1.121346849928e+00 1.117447805061e+00 1.113571550849e+00 1.109665206023e+00 1.105687387422e+00 1.101647547952e+00 1.097596793815e+00 1.093578709361e+00 1.089593645637e+00 1.085603082425e+00 1.081560480484e+00 1.077453302414e+00 1.073315862583e+00 1.069195926071e+00 1.065111193282e+00 1.061034667576e+00 1.056924526354e+00 1.052756832130e+00 1.048549992078e+00 1.044348522727e+00 1.040179674076e+00 1.036027960038e+00 1.031854353354e+00 1.027632410218e+00 1.023370128094e+00 1.019108561578e+00 1.014877033726e+00 1.010665195004e+00 1.006435273058e+00 1.002161646191e+00 9.978541245196e-01 9.935481467270e-01 9.892702735644e-01 9.850075999654e-01 9.807204141181e-01 9.763876374618e-01 9.720251161958e-01 9.676652357264e-01 9.633258280368e-01 9.589914383403e-01 9.546248014962e-01 9.502118920855e-01 9.457732320342e-01 9.413373804369e-01 9.369109354114e-01 9.324733867057e-01 9.280006848543e-01 9.234900476078e-01 9.189652874331e-01 9.144482105066e-01 9.099312776000e-01 9.053926094646e-01 9.008209545531e-01 8.962243358589e-01 8.916282301677e-01 8.870449996032e-01 8.824569555171e-01 8.778448261882e-01 8.732070300536e-01 8.685575051020e-01 8.639122025735e-01 8.592727901942e-01 8.546230284173e-01 8.499488855100e-01 8.452576388499e-01 8.405620692630e-01 8.358623645014e-01 8.311527557898e-01 8.264259690853e-01 8.216787337936e-01 8.169235151231e-01 8.121660582279e-01 8.073954551501e-01 8.026044632699e-01 7.977952922420e-01 7.929753643525e-01 7.881548006218e-01 7.833333769260e-01 7.784962529550e-01 7.736384560030e-01 7.687686007478e-01 7.638943002657e-01 7.590198842481e-01 7.541417377229e-01 7.492501092612e-01 7.443418906602e-01 7.394267597095e-01 7.345055303475e-01 7.295758688473e-01 7.246386742199e-01 7.196902248795e-01 7.147324732421e-01 7.097674133020e-01 7.047923792643e-01 6.998044508303e-01 6.948088679045e-01 6.898091198652e-01 6.848031061760e-01 6.797896329554e-01 6.747649914062e-01 6.697290437360e-01 6.646923321337e-01 6.596537052908e-01 6.546083865188e-01 6.495532977563e-01 6.444860107904e-01 6.394140777924e-01 6.343408589328e-01 6.292648924420e-01 6.241781085070e-01 6.190810795955e-01 6.139780356100e-01 6.088700168308e-01 6.037596010259e-01 5.986445565830e-01 5.935212472459e-01 5.883931089141e-01 5.832614438895e-01 5.781254615062e-01 5.729862873333e-01 5.678443341274e-01 5.626982788833e-01 5.575485489730e-01 5.523954861920e-01 5.472386594268e-01 5.420803392950e-01 5.369221795034e-01 5.317612077032e-01 5.265966922684e-01 5.214304926714e-01 5.162644232076e-01 5.111000292727e-01 5.059382293532e-01 5.007739128237e-01 4.956089201505e-01 4.904458988993e-01 4.852855034816e-01 4.801282110787e-01 4.749735068002e-01 4.698206708625e-01 4.646697367408e-01 4.595238191205e-01 4.543807448161e-01 4.492424254471e-01 4.441124987597e-01 4.389866640097e-01 4.338659787291e-01 4.287531806606e-01 4.236469192939e-01 4.185494590621e-01 4.134636562677e-01 4.083856278990e-01 4.033173426970e-01 3.982599358765e-01 3.932132636112e-01 3.881798631591e-01 3.831615031832e-01 3.781563009927e-01 3.731660255500e-01 3.681935004500e-01 3.632351087345e-01 3.582959242598e-01 3.533777136376e-01 3.484783843170e-01 3.436023918152e-01 3.387482618897e-01 3.339169428018e-01 3.291124277746e-01 3.243354976495e-01 3.195864532959e-01 3.148685530249e-01 3.101819334597e-01 3.055285141907e-01 3.009107482415e-01 2.963301512730e-01 2.917884736847e-01 2.872897483689e-01 2.828341243346e-01 2.784234708444e-01 2.740621994817e-01 2.697514626519e-01 2.654943568665e-01 2.612951285673e-01 2.571536893488e-01 2.530755812356e-01 2.490633334980e-01 2.451200184074e-01 2.412500545814e-01 2.374565302968e-01 2.337419858398e-01 2.301122034323e-01 2.265705250693e-01 2.231206404680e-01 2.197691397945e-01 2.165186979172e-01 2.133725657348e-01 2.103376539274e-01 2.074178968352e-01 2.046182268178e-01 2.019444399872e-01 1.993996046733e-01 1.969893782529e-01 1.947201119912e-01 1.925933494549e-01 1.906166702909e-01 1.887937263352e-01 1.871275348855e-01 1.856227565773e-01 1.842839900126e-01 1.831123528971e-01 1.821131322310e-01 1.812874064270e-01 1.806363328372e-01 1.801626382947e-01 1.798662398071e-01 1.797472695720e-01 1.798077075623e-01 1.800449238889e-01 1.804574866376e-01 1.810440876236e-01 1.818014111371e-01 1.827277193049e-01 1.838199431842e-01 1.850734000786e-01 1.864844805147e-01 1.880490141891e-01 1.897611814366e-01 1.916169814507e-01 1.936123686459e-01 1.957409517378e-01 1.979985211211e-01 2.003786386530e-01 2.028758637528e-01 2.054869483541e-01 2.082052883967e-01 2.110255288989e-01 2.139434822765e-01 2.169529965319e-01 2.200505510324e-01 2.232314001633e-01 2.264898569452e-01 2.298226431155e-01 2.332254979514e-01 2.366931455470e-01 2.402238026372e-01 2.438120144266e-01 2.474539256507e-01 2.511477197405e-01 2.548885239544e-01 2.586744134375e-01 2.625018646622e-01 2.663675046676e-01 2.702695210798e-01 2.742041493723e-01 2.781686062673e-01 2.821626561273e-01 2.861831763743e-01 2.902269096750e-01 2.942920587327e-01 2.983769081924e-01 3.024784621163e-01 3.065978507731e-01 3.107312735895e-01 3.148769522159e-01 3.190337038515e-01 3.231992668828e-01 3.273726448049e-01 3.315536385128e-01 3.357386442948e-01 3.399289907482e-01 3.441206949712e-01 3.483131717113e-01 3.525070176309e-01 3.566984713184e-01 3.608888620918e-01 3.650765135019e-01 3.692590954855e-01 3.734366772021e-01 3.776091002409e-01 3.817727369295e-01 3.859300757046e-01 3.900780231942e-01 3.942153562137e-01 3.983433725595e-01 4.024594335035e-01 4.065640814227e-01 4.106561549958e-01 4.147338076250e-01 4.187980634127e-01 4.228467602502e-01 4.268795254784e-01 4.308975234646e-01 4.348975014522e-01 4.388803509634e-01 4.428457748880e-01 4.467899315433e-01 4.507169130515e-01 4.546239782924e-01 4.585095649259e-01 4.623757519232e-01 4.662182350966e-01 4.700388406328e-01 4.738381713776e-01 4.776126063513e-01 4.813647071242e-01 4.850930283557e-01 4.887954153594e-01 4.924738034868e-01 4.961247887208e-01 4.997503472018e-01 5.033510767394e-01 5.069222689408e-01 5.104675869820e-01 5.139846183611e-01 5.174724973299e-01 5.209334662855e-01 5.243626526042e-01 5.277618072605e-01 5.311329561851e-01 5.344714191710e-01 5.377815954302e-01 5.410597184510e-01 5.443041388719e-01 5.475184022408e-01 5.506971304954e-01 5.538451772072e-01 5.569602027357e-01 5.600406158025e-01 5.630887110220e-01 5.661002834342e-01 5.690762437912e-01 5.720184000915e-01 5.749233903872e-01 5.777948820344e-01 5.806302733419e-01 5.834281747004e-01 5.861909643175e-01 5.889120694242e-01 5.915962770351e-01 5.942439259530e-01 5.968530381276e-01 5.994251903778e-01 6.019573241267e-01 6.044494004940e-01 6.069021564212e-01 6.093128027142e-01 6.116851389127e-01 6.140177384164e-01 6.163087558474e-01 6.185599503969e-01 6.207682905213e-01 6.229343485032e-01 6.250595902976e-01 6.271405290159e-01 6.291805947866e-01 6.311768540684e-01 6.331296447862e-01 6.350408865504e-01 6.369057075322e-01 6.387286672804e-01 6.405062238734e-01 6.422382825380e-01 6.439267152979e-01 6.455688873280e-01 6.471676002089e-01 6.487203956765e-01 6.502255153228e-01 6.516855874426e-01 6.530977698049e-01 6.544639576954e-01 6.557839236142e-01 6.570563940127e-01 6.582824868346e-01 6.594592785451e-01 6.605892075535e-01 6.616705942147e-01 6.627024976060e-01 6.636885708987e-01 6.646247180380e-01 6.655123298646e-01 6.663516711819e-01 6.671395344818e-01 6.678788049913e-01 6.685680042190e-01 6.692073228412e-01 6.697983810381e-01 6.703382669616e-01 6.708282600964e-01 6.712671040425e-01 6.716542175823e-01 6.719911027613e-01 6.722770967607e-01 6.725131611543e-01 6.726994534474e-01 6.728319956945e-01 6.729126091664e-01 6.729410401848e-01 6.729176523320e-01 6.728445351402e-01 6.727185212473e-01 6.725412428309e-01 6.723100955222e-01 6.720254449645e-01 6.716889585319e-01 6.713004546045e-01 6.708603660479e-01 6.703671420332e-01 6.698197620329e-01 6.692201868280e-01 6.685664826695e-01 6.678605201707e-01 6.671024062425e-01 6.662910357900e-01 6.654262305965e-01 6.645072298038e-01 6.635367879706e-01 6.625129282681e-01 6.614360555379e-01 6.603059440885e-01 6.591219159750e-01 6.578864960734e-01 6.565985133984e-01 6.552573327490e-01 6.538621916613e-01 6.524142262380e-01 6.509140536952e-01 6.493615315173e-01 6.477566012007e-01 6.460993038588e-01 6.443879074464e-01 6.426251300698e-01 6.408097715259e-01 6.389429696758e-01 6.370253754276e-01 6.350546122584e-01 6.330325415774e-01 6.309577909113e-01 6.288325485396e-01 6.266562865202e-01 6.244297358598e-01 6.221527721830e-01 6.198246337510e-01 6.174457984916e-01 6.150175038006e-01 6.125395982914e-01 6.100141686494e-01 6.074391443767e-01 6.048145216365e-01 6.021422919309e-01 5.994215877491e-01 5.966544172087e-01 5.938401178194e-01 5.909788123856e-01 5.880721733992e-01 5.851189758449e-01 5.821209771109e-01 5.790787849865e-01 5.759921747840e-01 5.728620550140e-01 5.696884637471e-01 5.664739947943e-01 5.632168942290e-01 5.599188776858e-01 5.565813342023e-01 5.532020584133e-01 5.497865423570e-01 5.463310625195e-01 5.428396041882e-01 5.393113235313e-01 5.357468818874e-01 5.321488812856e-01 5.285163777055e-01 5.248530612980e-01 5.211572113986e-01 5.174310806371e-01 5.136768896601e-01 5.098935985004e-01 5.060852372153e-01 5.022499466102e-01 4.983912812453e-01 4.945110175379e-01 4.906078339215e-01 4.866873553639e-01 4.827474909679e-01 4.787921668265e-01 4.748219119258e-01 4.708385529125e-01 4.668463697820e-01 4.628434626073e-01 4.588352391344e-01 4.548215983193e-01 4.508053472007e-01 4.467908369118e-01 4.427762053525e-01 4.387703846167e-01 4.347690413045e-01 4.307790667545e-01 4.268034820934e-01 4.228417490787e-01 4.189020288312e-01 4.149815612486e-01 4.110893731309e-01 4.072260981275e-01 4.033931259264e-01 3.996003968336e-01 3.958428854108e-01 3.921345013207e-01 3.884710310726e-01 3.848607832715e-01 3.813089982491e-01 3.778149058515e-01 3.743911608971e-01 3.710330710841e-01 3.677537813877e-01 3.645540104448e-01 3.614369408820e-01 3.584156510322e-01 3.554829217349e-01 3.526568148992e-01 3.499333530977e-01 3.473222280617e-01 3.448315164437e-01 3.424558032736e-01 3.402168955163e-01 3.381026186389e-01 3.361327319800e-01 3.343042122080e-01 3.326218298738e-01 3.310994232205e-01 3.297259953333e-01 3.285251961565e-01 3.274839002497e-01 3.266166981165e-01 3.259267686183e-01 3.254072965276e-01 3.250809566467e-01 3.249259253215e-01 3.249671339391e-01 3.251915652123e-01 3.256039455724e-01 3.262159067890e-01 3.270059750185e-01 3.280016335865e-01 3.291766382434e-01 3.305491605657e-01 3.321111944479e-01 3.338537718865e-01 3.357958833379e-01 3.379054477676e-01 3.402104444583e-01 3.426845006949e-01 3.453345195001e-01 3.481623871992e-01 3.511434725116e-01 3.543052897598e-01 3.576096063310e-01 3.610780101104e-01 3.646937405322e-01 3.684471219331e-01 3.723550810115e-01 3.763792105300e-01 3.805499390928e-01 3.848331411652e-01 3.892396049888e-01 3.937657277729e-01 3.983855783951e-01 4.031280347728e-01 4.079512800046e-01 4.128789742413e-01 4.178915484140e-01 4.229808957132e-01 4.281612798507e-01 4.333973891202e-01 4.387176611191e-01 4.440906519349e-01 4.495239039206e-01 4.550161001560e-01 4.605448905287e-01 4.661331642441e-01 4.717474013835e-01 4.774043645449e-01 4.830910747349e-01 4.887980696998e-01 4.945377583099e-01 5.002829112632e-01 5.060521476485e-01 5.118255848653e-01 5.176033303020e-01 5.233892771780e-01 5.291626964693e-01 5.349397654960e-01 5.407000522373e-01 5.464475999934e-01 5.521810376304e-01 5.578853693429e-01 5.635734615588e-01 5.692262430765e-01 5.748493226517e-01 5.804380736990e-01 5.859819072478e-01 5.914913968935e-01 5.969473512554e-01 6.023579605857e-01 6.077162438272e-01 6.130132744287e-01 6.182586379687e-01 6.234329523322e-01 6.285476041385e-01 6.335902869869e-01 6.385588556485e-01 6.434579635403e-01 6.482714671890e-01 6.530094054783e-01 6.576588234915e-01 6.622215151565e-01 6.666971800299e-01 6.710746240840e-01 6.753600089815e-01 6.795426643448e-01 6.836264832288e-01 6.876045548515e-01 6.914739444737e-01 6.952352708780e-01 6.988820076417e-01 7.024139653030e-01 7.058283660191e-01 7.091224527564e-01 7.122923732106e-01 7.153391046951e-01 7.182571670117e-01 7.210456699697e-01 7.237027915853e-01 7.262238599759e-01 7.286114615344e-01 7.308565884800e-01 7.329649158223e-01 7.349299522665e-01 7.367475216076e-01 7.384255858774e-01 7.399488499888e-01 7.413289527752e-01 7.425561532080e-01 7.436291115557e-01 7.445563490564e-01 7.453197708535e-01 7.459361131844e-01 7.463906367186e-01 7.466874464613e-01 7.468336602751e-01 7.468090955990e-01 7.466378498473e-01 7.462977095003e-01 7.458016683317e-01 7.451504372558e-01 7.443275726413e-01 7.433616653711e-01 7.422214454979e-01 7.409328622770e-01 7.394869502435e-01 7.378745158249e-01 7.361246862980e-01 7.342014681854e-01 7.321410397484e-01 7.299236866546e-01 7.275536793831e-01 7.250523078202e-01 7.223870187590e-01 7.196005112654e-01 7.166638293488e-01 7.135951943883e-01 7.104055519778e-01 7.070715272655e-01 7.036358757544e-01 7.000655277356e-01 6.963906894449e-01 6.926114288113e-01 6.887162806729e-01 6.847443682254e-01 6.806656255999e-01 6.765151418482e-01 6.722868101727e-01 6.679824880599e-01 6.636332418328e-01 6.592154303227e-01 6.547686453048e-01 6.502820440270e-01 6.457699346532e-01 6.412539555110e-01 6.367201673667e-01 6.322092815696e-01 6.277083302504e-01 6.232419183688e-01 6.188235686570e-01 6.144530138657e-01 6.101633894784e-01 6.059487698257e-01 6.018361012966e-01 5.978378163015e-01 5.939582832361e-01 5.902283442525e-01 5.866479686560e-01 5.832414190605e-01 5.800216112712e-01 5.769968731256e-01 5.741945223026e-01 5.716160029937e-01 5.692831948975e-01 5.672099819599e-01 5.654020454169e-01 5.638841470284e-01 5.626568099546e-01 5.617358390415e-01 5.611340390224e-01 5.608513295371e-01 5.609069736556e-01 5.612975653029e-01 5.620331452318e-01 5.631193796894e-01 5.645509707656e-01 5.663399968606e-01 5.684759353395e-01 5.709624221207e-01 5.737973071278e-01 5.769691712316e-01 5.804828820014e-01 5.843183519684e-01 5.884769577098e-01 5.929459205804e-01 5.977099085487e-01 6.027667347963e-01 6.080922169714e-01 6.136824180555e-01 6.195174231251e-01 6.255819088027e-01 6.318667786601e-01 6.383463910641e-01 6.450132844000e-01 6.518461669395e-01 6.588277480846e-01 6.659443794140e-01 6.731748214222e-01 6.805044160846e-01 6.879168452272e-01 6.953908766897e-01 7.029137691223e-01 7.104663237648e-01 7.180311196945e-01 7.255961543022e-01 7.331389069468e-01 7.406475919638e-01 7.481065827956e-01 7.554962367447e-01 7.628106516371e-01 7.700234654662e-01 7.771298001307e-01 7.841122782037e-01 7.909528388498e-01 7.976510846710e-01 8.041776799559e-01 8.105360662498e-01 8.167057867948e-01 8.226727549463e-01 8.284404562463e-01 8.339801917799e-01 8.392987618093e-01 8.443771010292e-01 8.492074275079e-01 8.537908844718e-01 8.581047632372e-01 8.621590408724e-01 8.659348329141e-01 8.694311888699e-01 8.726486341694e-01 8.755708117426e-01 8.782099854978e-01 8.805502729977e-01 8.825966292284e-01 8.843483487206e-01 8.858001748172e-01 8.869606782194e-01 8.878241465622e-01 8.883967628624e-01 8.886807165764e-01 8.886794840725e-01 8.884004055141e-01 8.878475681876e-01 8.870281685692e-01 8.859506143572e-01 8.846256218977e-01 8.830587134157e-01 8.812671965872e-01 8.792588230331e-01 8.770479251279e-01 8.746514668924e-01 8.720775606887e-01 8.693523020102e-01 8.664853425152e-01 8.634977233845e-01 8.604115207931e-01 8.572395349360e-01 8.540132791802e-01 8.507446752719e-01 8.474622742673e-01 8.441885511037e-01 8.409453581320e-01 8.377603855155e-01 8.346552581194e-01 8.316575884113e-01 8.287894120997e-01 8.260794338944e-01 8.235476340966e-01 8.212221608281e-01 8.191250772843e-01 8.172760009220e-01 8.157033703792e-01 8.144195933529e-01 8.134506046477e-01 8.128099490060e-01 8.125099744682e-01 8.125743322406e-01 8.130012461264e-01 8.138112197896e-01 8.150041586670e-01 8.165826486825e-01 8.185560027456e-01 8.209127466158e-01 8.236583173466e-01 8.267815419899e-01 8.302730707346e-01 8.341248510892e-01 8.383210046570e-01 8.428463253453e-01 8.476840821849e-01 8.528128059437e-01 8.582123327680e-01 8.638616995410e-01 8.697337737629e-01 8.758067572634e-01 8.820539392022e-01 8.884448284593e-01 8.949634004779e-01 9.015701574122e-01 9.082474330635e-01 9.149665790059e-01 9.216955665749e-01 9.284198563661e-01 9.351030076387e-01 9.417289859991e-01 9.482725595155e-01 9.547082410019e-01 9.610222564026e-01 9.671888107921e-01 9.731940841317e-01 9.790216064480e-01 9.846544254418e-01 9.900820921281e-01 9.952933348471e-01 1.000277728449e+00 1.005027412771e+00 1.009541851681e+00 1.013809234019e+00 1.017835466759e+00 1.021618288403e+00 1.025155784373e+00 1.028461125251e+00 1.031529774621e+00 1.034377255613e+00 1.037011354024e+00 1.039438263572e+00 1.041678294214e+00 1.043738196576e+00 1.045638990985e+00 1.047393337916e+00 1.049020181535e+00 1.050538215623e+00 1.051964611873e+00 1.053321367837e+00 1.054625207112e+00 1.055899254547e+00 1.057160377270e+00 1.058428953012e+00 1.059725074671e+00 1.061063897278e+00 1.062466136543e+00 1.063944542777e+00 1.065517428472e+00 1.067195286306e+00 1.068991378547e+00 1.070916479915e+00 1.072976892031e+00 1.075184305962e+00 1.077536993544e+00 1.080046727240e+00 1.082709830495e+00 1.085527143000e+00 1.088503931408e+00 1.091627940606e+00 1.094906214687e+00 1.098328944906e+00 1.101892501360e+00 1.105595399729e+00 1.109428298245e+00 1.113390498696e+00 1.117472853667e+00 1.121677757635e+00 1.125997604558e+00 1.130432503198e+00 1.134983421709e+00 1.139646271343e+00 1.144430703584e+00 1.149333675157e+00 1.154365437155e+00 1.159530419645e+00 1.164837572577e+00 1.170298394863e+00 1.175916653763e+00 1.181715682316e+00 1.187694694370e+00 1.193872707842e+00 1.200263422349e+00 1.206869289992e+00 1.213711601660e+00 1.220787473297e+00 1.228109420294e+00 1.235679983261e+00 1.243496647692e+00 1.251560178971e+00 1.259856952263e+00 1.268382045334e+00 1.277114590699e+00 1.286034782732e+00 1.295118750949e+00 1.304331011392e+00 1.313643435910e+00 1.323007377873e+00 1.332387113540e+00 1.341729944329e+00 1.350982764321e+00 1.360099278324e+00 1.369014508055e+00 1.377676865172e+00 1.386026689312e+00 1.394004431086e+00 1.401556166073e+00 1.408623195741e+00 1.415158950257e+00 1.421108211572e+00 1.426434542259e+00 1.431093994803e+00 1.435055771828e+00 1.438297952470e+00 1.440794030075e+00 1.442543876362e+00 1.443538163299e+00 1.443785630930e+00 1.443305543378e+00 1.442113902782e+00 1.440250641166e+00 1.437750341172e+00 1.434664366595e+00 1.431046627403e+00 1.426952599676e+00 1.422454017088e+00 1.417609407540e+00 1.412492227439e+00 1.407169073059e+00 1.401702510479e+00 1.396158913160e+00 1.390587863463e+00 1.385041660872e+00 1.379555537408e+00 1.374157575348e+00 1.368865537136e+00 1.363678251306e+00 1.358594158376e+00 1.353583847969e+00 1.348618757594e+00 1.343657183455e+00 1.338639593341e+00 1.333517240353e+00 1.328217661539e+00 1.322684112288e+00 1.316853846762e+00 1.310664206014e+00 1.304077404280e+00 1.297046675716e+00 1.289557860747e+00 1.281604632576e+00 1.273202090520e+00 1.264394338555e+00 1.255234060955e+00 1.245817521472e+00 1.236248154572e+00 1.226660405541e+00 1.217209973704e+00 1.208061903762e+00 1.199405759147e+00 1.191424189524e+00 1.184309341949e+00 1.178241262595e+00 1.173382829093e+00 1.169877314336e+00 1.167824480977e+00 1.167302746956e+00 1.168327073970e+00 1.170875432446e+00 1.174881933461e+00 1.180219296754e+00 1.186739572498e+00 1.194236818427e+00 1.202494712058e+00 1.211271030493e+00 1.220309968852e+00 1.229369181653e+00 1.238196569616e+00 1.246577171720e+00 1.254305463043e+00 1.261211837831e+00 1.267167901686e+00 1.272066754272e+00 1.275865065292e+00 1.278535325668e+00 1.280103444193e+00 1.280629915755e+00 1.280193626464e+00 1.278919958037e+00 1.276927438115e+00 1.274367578724e+00 1.271379744211e+00 1.268095801166e+00 1.264649699025e+00 1.261124352754e+00 1.257606755334e+00 1.254127640127e+00 1.250692535317e+00 1.247283712666e+00 1.243830738418e+00 1.240270736279e+00 1.236494904377e+00 1.232404036181e+00 1.227904213234e+00 1.222892494356e+00 1.217320224014e+00 1.211135869211e+00 1.204344239946e+00 1.196988260919e+00 1.189138093742e+00 1.180931699211e+00 1.172509569246e+00 1.164071523436e+00 1.155822090908e+00 1.147967188891e+00 1.140730677806e+00 1.134283780108e+00 1.128794827457e+00 1.124367563401e+00 1.121056381839e+00 1.118868446094e+00 1.117732090455e+00 1.117550564617e+00 1.118155781479e+00 1.119369001642e+00 1.120990674906e+00 1.122807520920e+00 1.124650260631e+00 1.126344768994e+00 1.127788433111e+00 1.128913622880e+00 1.129701106274e+00 1.130208210313e+00 1.130513527561e+00 1.130764717851e+00 1.131119609490e+00 1.131752984423e+00 1.132839689457e+00 1.134511440935e+00 1.136874662715e+00 1.139949613482e+00 1.143700886806e+00 1.148002702481e+00 1.152648630663e+00 1.157380563434e+00 1.161862204495e+00 1.165753341593e+00 1.168691414208e+00 1.170339211317e+00 1.170412028028e+00 1.168674765936e+00 1.164999204897e+00 1.159323602763e+00 1.151701579813e+00 1.142268142920e+00 1.131221831069e+00 1.118851088561e+00 1.105438481370e+00 1.091305019181e+00 1.076748648446e+00 1.062024860998e+00 1.047367962865e+00 1.032942599728e+00 1.018905934430e+00 1.005365906523e+00 9.924362406280e-01 9.816697642183e-01 9.694951611770e-01 9.574510833178e-01 9.473152569027e-01 9.401533621314e-01 9.357279182996e-01 9.325586804010e-01 9.285933069290e-01 9.221639262875e-01 9.126830178870e-01 9.007458540843e-01 8.876613184222e-01 8.746615062509e-01 8.621460805053e-01 8.494804097335e-01 8.355541475139e-01 8.198123511198e-01 8.033129113122e-01 7.892599284527e-01 7.823961615595e-01 7.868778030878e-01 8.030664305892e-01 8.265883013854e-01 8.354649233025e-01 8.022475477030e-01 7.341030153743e-01 6.643103723804e-01 6.367893633217e-01 6.679821643231e-01 7.276055379424e-01 7.723011059850e-01 7.775318019804e-01 7.458778243470e-01 7.051746264818e-01 6.948878091148e-01 7.334224876173e-01 7.979089084619e-01 8.475767889572e-01 8.532736662765e-01 8.091305643423e-01 7.351184851022e-01 6.740776461441e-01 6.697612882421e-01 7.245876958817e-01 7.974644981077e-01 8.458528301419e-01 8.492305215054e-01 8.114467754053e-01 7.571104173690e-01 7.216933465361e-01 7.296528307698e-01 7.744472673460e-01 8.280991436114e-01 8.654846908197e-01 8.754802316788e-01 8.600820284643e-01 8.292400193612e-01 7.951761598669e-01 7.683647207868e-01 7.560176112567e-01 7.619153806395e-01 7.851654309982e-01 8.185592247096e-01 8.497108494868e-01 8.659328832456e-01 8.605819310662e-01 8.378002986602e-01 8.130668739465e-01 8.058731912492e-01 8.249763375555e-01 8.590556256985e-01 8.845892517967e-01 8.819603755907e-01 8.468669686868e-01 7.950908588383e-01 7.590042848110e-01 7.683917808029e-01 8.227041924623e-01 8.908892800224e-01 9.383980289306e-01 9.461831823837e-01 9.157078625238e-01 8.668170413078e-01 8.287459671207e-01 8.222700448236e-01 8.436171453545e-01 8.700737397697e-01 8.803652566833e-01 8.684864462199e-01 8.457942607378e-01 8.334800997832e-01 8.472755120011e-01 8.842023150815e-01 9.255743029787e-01 9.513317913915e-01 9.508483111914e-01 9.259143463910e-01 8.883079978853e-01 8.541076292881e-01 8.362275402232e-01 8.389098374829e-01 8.578981024939e-01 8.850839814703e-01 9.126091153833e-01 9.341075691047e-01 9.449804213240e-01 9.432159818321e-01 9.307907743599e-01 9.139126734566e-01 9.004553026207e-01 8.951303131261e-01 8.958675575728e-01 8.956812617243e-01 8.891670602056e-01 8.787142408912e-01 8.753847830926e-01 8.914854793699e-01 9.286050550321e-01 9.725250566382e-01 1.000966054446e+00 9.960937846280e-01 9.539396085786e-01 8.892948618249e-01 8.343047184830e-01 8.234830933669e-01 8.651913347713e-01 9.325812108337e-01 9.881186108259e-01 1.006986718673e+00 9.846647855044e-01 9.356708717055e-01 8.867335936862e-01 8.625185759736e-01 8.688951146772e-01 8.905913949019e-01 9.069227053088e-01 9.074718556391e-01 8.964809777127e-01 8.874294889539e-01 8.916545701938e-01 9.086505785529e-01 9.268408925726e-01 9.332220248189e-01 9.226821922308e-01 9.012030444472e-01 8.825753738214e-01 8.799033208860e-01 8.967198492055e-01 9.254324552783e-01 9.538795098514e-01 9.728596931142e-01 9.791487432582e-01 9.745486289740e-01 9.635588719013e-01 9.516147562964e-01 9.444686819907e-01 9.472526340550e-01 9.621900357065e-01 9.859498384953e-01 1.009716909644e+00 1.023285747708e+00 1.020934939754e+00 1.005878512077e+00 9.901180463949e-01 9.877434730041e-01 1.003889179027e+00 1.028895039724e+00 1.044737941408e+00 1.037952631041e+00 1.009910227219e+00 9.794176678060e-01 9.734565949367e-01 1.005568130690e+00 1.060407344501e+00 1.104192219785e+00 1.107208600575e+00 1.059491225804e+00 9.780371443264e-01 9.061169818017e-01 8.927175402020e-01 9.477879310584e-01 1.028803389268e+00 1.081108892979e+00 1.071233947666e+00 9.964907452039e-01 8.865545415871e-01 7.991905519934e-01 7.894947847791e-01 8.529182789979e-01 9.304897733014e-01 9.685823601611e-01 9.458870131793e-01 8.743539179869e-01 7.938603359947e-01 7.543575526882e-01 7.758502478768e-01 8.294066036484e-01
 1.644039437054e+00 1.641640251392e+00 1.639662166998e+00 1.638370643703e+00 1.637415146443e+00 1.636206103915e+00 1.634418018747e+00 1.632162336854e+00 1.629850805390e+00 1.627935922689e+00 1.626608162942e+00 1.625590377453e+00 1.624304411112e+00 1.622367282641e+00 1.619939149696e+00 1.617554033946e+00 1.615659759370e+00 1.614316214537e+00 1.613207529397e+00 1.611842653619e+00 1.609862924468e+00 1.607352027890e+00 1.604842730533e+00 1.602895245615e+00 1.601584722072e+00 1.600440175705e+00 1.598877883625e+00 1.596673405651e+00 1.594086884139e+00 1.591637848437e+00 1.589732531931e+00 1.588366478468e+00 1.587102678056e+00 1.585412323549e+00 1.583106346192e+00 1.580465422960e+00 1.577996117109e+00 1.576050657998e+00 1.574605337144e+00 1.573274967857e+00 1.571552478907e+00 1.569181878246e+00 1.566405432575e+00 1.563810361700e+00 1.561847953878e+00 1.560446888814e+00 1.559076853850e+00 1.557176360661e+00 1.554591880498e+00 1.551705972162e+00 1.549142005476e+00 1.547260950618e+00 1.545850397391e+00 1.544306320796e+00 1.542151318950e+00 1.539411368050e+00 1.536550796250e+00 1.534080680223e+00 1.532184012548e+00 1.530611227735e+00 1.528877788412e+00 1.526623617566e+00 1.523876546618e+00 1.521012298065e+00 1.518466556408e+00 1.516430709231e+00 1.514736066382e+00 1.512963481288e+00 1.510715432259e+00 1.507906434682e+00 1.504874907750e+00 1.502153080742e+00 1.500056137264e+00 1.498410547956e+00 1.496664192561e+00 1.494303050033e+00 1.491262787264e+00 1.488020088670e+00 1.485251371888e+00 1.483266323289e+00 1.481715624962e+00 1.479865414973e+00 1.477209362669e+00 1.473886142917e+00 1.470571537562e+00 1.467941299046e+00 1.466111662686e+00 1.464520889022e+00 1.462390129917e+00 1.459388180330e+00 1.455898541223e+00 1.452680897508e+00 1.450246312371e+00 1.448456248933e+00 1.446646428745e+00 1.444167007863e+00 1.440922687742e+00 1.437434110701e+00 1.434385679721e+00 1.432059692264e+00 1.430146394968e+00 1.428025479293e+00 1.425258405305e+00 1.421923531392e+00 1.418537742374e+00 1.415616439671e+00 1.413262893883e+00 1.411122441283e+00 1.408704732109e+00 1.405759170418e+00 1.402439682825e+00 1.399167029039e+00 1.396286485255e+00 1.393802340763e+00 1.391409211168e+00 1.388759733401e+00 1.385726482705e+00 1.382461864072e+00 1.379262082716e+00 1.376344302813e+00 1.373683444362e+00 1.371059049191e+00 1.368242056369e+00 1.365166244501e+00 1.361944234592e+00 1.358765599836e+00 1.355765745903e+00 1.352926725639e+00 1.350106406948e+00 1.347161137627e+00 1.344051207868e+00 1.340847034081e+00 1.337658911599e+00 1.334563626074e+00 1.331562112529e+00 1.328575826938e+00 1.325521674746e+00 1.322375109599e+00 1.319169963410e+00 1.315957102231e+00 1.312779394113e+00 1.309643405240e+00 1.306515145922e+00 1.303349147999e+00 1.300135407164e+00 1.296889599949e+00 1.293634761016e+00 1.290387309892e+00 1.287148302024e+00 1.283895274285e+00 1.280603426442e+00 1.277277928354e+00 1.273941495987e+00 1.270606302832e+00 1.267274438258e+00 1.263939669612e+00 1.260578351719e+00 1.257175952487e+00 1.253742289842e+00 1.250296072304e+00 1.246845425428e+00 1.243396187830e+00 1.239953759614e+00 1.236506184068e+00 1.233034622242e+00 1.229530922413e+00 1.225990933287e+00 1.222419262587e+00 1.218843994649e+00 1.215294587240e+00 1.211772038727e+00 1.208250188629e+00 1.204694251246e+00 1.201077945196e+00 1.197404158483e+00 1.193718005149e+00 1.190070097894e+00 1.186469607768e+00 1.182886046830e+00 1.179270796832e+00 1.175582066374e+00 1.171823605431e+00 1.168045742588e+00 1.164305994090e+00 1.160618969664e+00 1.156956344476e+00 1.153261418157e+00 1.149488481017e+00 1.145640873960e+00 1.141774838404e+00 1.137946654034e+00 1.134171285020e+00 1.130413841737e+00 1.126616008496e+00 1.122734328735e+00 1.118785919014e+00 1.114831244480e+00 1.110919167403e+00 1.107051318011e+00 1.103183652753e+00 1.099258725247e+00 1.095252388771e+00 1.091201046169e+00 1.087163930270e+00 1.083170309608e+00 1.079202595557e+00 1.075209551966e+00 1.071147646440e+00 1.067022610308e+00 1.062882054740e+00 1.058772713722e+00 1.054697349115e+00 1.050620645341e+00 1.046495859517e+00 1.042307238457e+00 1.038084418815e+00 1.033877500948e+00 1.029705097361e+00 1.025543955643e+00 1.021353834850e+00 1.017107671591e+00 1.012820259678e+00 1.008535113050e+00 1.004281706434e+00 1.000048138497e+00 9.957966073299e-01 9.914987477419e-01 9.871594725672e-01 9.828174939120e-01 9.785051331540e-01 9.742147047970e-01 9.699092766865e-01 9.655629719864e-01 9.611804870159e-01 9.567975843099e-01 9.524419400477e-01 9.481041628522e-01 9.437453007376e-01 9.393422651751e-01 9.349080126040e-01 9.304744555991e-01 9.260606390246e-01 9.216546588249e-01 9.172200780313e-01 9.127403294147e-01 9.082331603464e-01 9.037275900969e-01 8.992313331095e-01 8.947280391722e-01 8.901916309484e-01 8.856177482756e-01 8.810288421219e-01 8.764465716211e-01 8.718665478478e-01 8.672680933385e-01 8.626382155963e-01 8.579830495094e-01 8.533268866364e-01 8.486837666920e-01 8.440397366466e-01 8.393732101359e-01 8.346822884363e-01 8.299785821663e-01 8.252785443331e-01 8.205861707850e-01 8.158854879170e-01 8.111629228153e-01 8.064228768618e-01 8.016783143603e-01 7.969303133558e-01 7.921749529972e-01 7.874040460093e-01 7.826134613148e-01 7.778153227155e-01 7.730154701818e-01 7.682050700474e-01 7.633762288298e-01 7.585299698471e-01 7.536731839972e-01 7.488165826933e-01 7.439609703207e-01 7.390924831143e-01 7.342048013381e-01 7.293049653469e-01 7.244020935222e-01 7.194990799178e-01 7.145957581788e-01 7.096806129428e-01 7.047505302992e-01 6.998138530232e-01 6.948726171496e-01 6.899247549677e-01 6.849712125393e-01 6.800084391954e-01 6.750370216942e-01 6.700607792718e-01 6.650759654993e-01 6.600806943614e-01 6.550786764657e-01 6.500743125169e-01 6.450658578741e-01 6.400523122368e-01 6.350292156729e-01 6.299973139952e-01 6.249648855676e-01 6.199336105075e-01 6.148983472438e-01 6.098548024571e-01 6.048029524340e-01 5.997462476876e-01 5.946904609876e-01 5.896356798137e-01 5.845726055353e-01 5.795013920998e-01 5.744261722277e-01 5.693484560779e-01 5.642710533033e-01 5.591918727869e-01 5.541076282919e-01 5.490207498658e-01 5.439327294642e-01 5.388443290940e-01 5.337547088386e-01 5.286660203037e-01 5.235763948743e-01 5.184861763573e-01 5.133962712079e-01 5.083051785421e-01 5.032164893043e-01 4.981316172506e-01 4.930478025621e-01 4.879640422963e-01 4.828826033338e-01 4.778046250980e-01 4.727326004591e-01 4.676675774524e-01 4.626051880181e-01 4.575457108537e-01 4.524931281677e-01 4.474475851001e-01 4.424097492949e-01 4.373796769225e-01 4.323572612649e-01 4.273417974749e-01 4.223365127836e-01 4.173403159542e-01 4.123546842876e-01 4.073823658100e-01 4.024220409169e-01 3.974730051064e-01 3.925382485908e-01 3.876168663587e-01 3.827118151114e-01 3.778249924872e-01 3.729551163899e-01 3.681025359425e-01 3.632685194292e-01 3.584546842896e-01 3.536626734560e-01 3.488951123100e-01 3.441501646558e-01 3.394310890293e-01 3.347385385398e-01 3.300731457341e-01 3.254366790095e-01 3.208328749476e-01 3.162613694703e-01 3.117247219529e-01 3.072240144928e-01 3.027598564615e-01 2.983361592886e-01 2.939552898085e-01 2.896180460606e-01 2.853278862791e-01 2.810864584211e-01 2.768949657988e-01 2.727579705743e-01 2.686765705215e-01 2.646539625674e-01 2.606945700540e-01 2.567998451196e-01 2.529717044648e-01 2.492159092558e-01 2.455339837840e-01 2.419307153610e-01 2.384093373515e-01 2.349734127133e-01 2.316260690928e-01 2.283726892172e-01 2.252154824057e-01 2.221603241931e-01 2.192114662366e-01 2.163707110530e-01 2.136441684030e-01 2.110363300653e-01 2.085504692975e-01 2.061922188714e-01 2.039653540287e-01 2.018717520611e-01 1.999183299875e-01 1.981072902692e-01 1.964429214770e-01 1.949285762106e-01 1.935672604750e-01 1.923615831760e-01 1.913153706430e-01 1.904291814375e-01 1.897059409574e-01 1.891473237022e-01 1.887529231700e-01 1.885241348138e-01 1.884605341116e-01 1.885622128598e-01 1.888281924496e-01 1.892574749916e-01 1.898472270184e-01 1.905964963869e-01 1.915013460248e-01 1.925593107807e-01 1.937684769789e-01 1.951239945213e-01 1.966224764378e-01 1.982594768692e-01 2.000303293146e-01 2.019314588191e-01 2.039584296536e-01 2.061066397190e-01 2.083706773776e-01 2.107472479591e-01 2.132297917784e-01 2.158140441301e-01 2.184970969255e-01 2.212724719966e-01 2.241375937540e-01 2.270868537423e-01 2.301155004805e-01 2.332216654425e-01 2.363996074294e-01 2.396450192201e-01 2.429556106440e-01 2.463258706389e-01 2.497542183210e-01 2.532369290787e-01 2.567694855122e-01 2.603497921826e-01 2.639748155803e-01 2.676408275400e-01 2.713464548356e-01 2.750887259174e-01 2.788635530521e-01 2.826697468257e-01 2.865052719882e-01 2.903670185583e-01 2.942541942592e-01 2.981630714580e-01 3.020927811244e-01 3.060407661334e-01 3.100048694528e-01 3.139841626248e-01 3.179783755339e-01 3.219837235156e-01 3.259988888535e-01 3.300229459247e-01 3.340528107845e-01 3.380908988540e-01 3.421335029116e-01 3.461790211921e-01 3.502269627090e-01 3.542754593755e-01 3.583237192587e-01 3.623717334276e-01 3.664164849547e-01 3.704590388337e-01 3.744969618571e-01 3.785283226141e-01 3.825551981258e-01 3.865740432059e-01 3.905843251176e-01 3.945879216326e-01 3.985795469620e-01 4.025619511784e-01 4.065330616374e-01 4.104909972592e-01 4.144373818920e-01 4.183700748271e-01 4.222876792593e-01 4.261911357912e-01 4.300787627047e-01 4.339498208801e-01 4.378050031519e-01 4.416415512945e-01 4.454602658445e-01 4.492605366986e-01 4.530408277116e-01 4.568026317520e-01 4.605430760911e-01 4.642627980466e-01 4.679613433718e-01 4.716365683843e-01 4.752896312141e-01 4.789204146398e-01 4.825263873888e-01 4.861101555147e-01 4.896669317181e-01 4.931992522148e-01 4.967065851323e-01 5.001867019782e-01 5.036420004612e-01 5.070703657285e-01 5.104693617107e-01 5.138430622306e-01 5.171863571431e-01 5.205008073585e-01 5.237885420968e-01 5.270443690653e-01 5.302712635229e-01 5.334676802665e-01 5.366325389090e-01 5.397687649072e-01 5.428702034691e-01 5.459394015403e-01 5.489785948736e-01 5.519828029610e-01 5.549561385505e-01 5.578957078945e-01 5.607995772646e-01 5.636708011945e-01 5.665049948511e-01 5.693052182690e-01 5.720715921943e-01 5.748010643495e-01 5.774964865553e-01 5.801533772440e-01 5.827723290719e-01 5.853565409913e-01 5.879011146300e-01 5.904105763554e-01 5.928820513832e-01 5.953143542511e-01 5.977094189505e-01 6.000622157208e-01 6.023760532596e-01 6.046514581517e-01 6.068864773393e-01 6.090836917551e-01 6.112387857351e-01 6.133525146136e-01 6.154262202201e-01 6.174558289519e-01 6.194448618173e-01 6.213940541071e-01 6.232994894185e-01 6.251647339839e-01 6.269848278830e-01 6.287622229465e-01 6.304969739917e-01 6.321869821219e-01 6.338343617846e-01 6.354371814857e-01 6.369950808888e-01 6.385109587724e-01 6.399794616361e-01 6.414044576333e-01 6.427835907133e-01 6.441158785943e-01 6.454039084109e-01 6.466455188451e-01 6.478420767733e-01 6.489923722117e-01 6.500946701742e-01 6.511502544355e-01 6.521577444383e-01 6.531190062037e-01 6.540327386751e-01 6.548992630513e-01 6.557186035586e-01 6.564884376468e-01 6.572100886160e-01 6.578840947331e-01 6.585077195042e-01 6.590850637335e-01 6.596131392303e-01 6.600911974862e-01 6.605216058863e-01 6.609006792853e-01 6.612306034688e-01 6.615108009285e-01 6.617408196292e-01 6.619227108038e-01 6.620540148186e-01 6.621349131058e-01 6.621653084612e-01 6.621445856260e-01 6.620734585771e-01 6.619520277190e-01 6.617811512321e-01 6.615607513522e-01 6.612874612516e-01 6.609631356457e-01 6.605865196669e-01 6.601594795767e-01 6.596827385104e-01 6.591542329181e-01 6.585760299605e-01 6.579441006096e-01 6.572601025854e-01 6.565251915822e-01 6.557390834174e-01 6.549027362014e-01 6.540142538675e-01 6.530743470748e-01 6.520817750575e-01 6.510371707606e-01 6.499424354515e-01 6.487965533474e-01 6.475987465054e-01 6.463495370906e-01 6.450484277000e-01 6.436969974140e-01 6.422949571040e-01 6.408405758758e-01 6.393358209001e-01 6.377791373655e-01 6.361734435764e-01 6.345174299112e-01 6.328107222262e-01 6.310525065740e-01 6.292440966255e-01 6.273859596862e-01 6.254783477715e-01 6.235209625520e-01 6.215144120624e-01 6.194571615283e-01 6.173511913794e-01 6.151955932759e-01 6.129923065781e-01 6.107412704359e-01 6.084412260508e-01 6.060929086664e-01 6.036963686509e-01 6.012519467943e-01 5.987618322787e-01 5.962250692582e-01 5.936419550932e-01 5.910120743501e-01 5.883359540727e-01 5.856151066391e-01 5.828493401582e-01 5.800409131586e-01 5.771873447517e-01 5.742904167017e-01 5.713504742569e-01 5.683678212718e-01 5.653443185243e-01 5.622792900415e-01 5.591734104290e-01 5.560285291161e-01 5.528431474789e-01 5.496193268631e-01 5.463583288133e-01 5.430591086599e-01 5.397244313034e-01 5.363533840151e-01 5.329484499631e-01 5.295092900629e-01 5.260366264317e-01 5.225325046125e-01 5.189957776918e-01 5.154309077916e-01 5.118357491696e-01 5.082131282286e-01 5.045631572893e-01 5.008875078704e-01 4.971879443142e-01 4.934647604780e-01 4.897212809838e-01 4.859566623691e-01 4.821724069434e-01 4.783722131340e-01 4.745551545935e-01 4.707253278730e-01 4.668820846655e-01 4.630280634335e-01 4.591668621317e-01 4.552967668022e-01 4.514239432259e-01 4.475468907680e-01 4.436697092812e-01 4.397944089759e-01 4.359221950752e-01 4.320585942363e-01 4.282013017086e-01 4.243575873652e-01 4.205271627984e-01 4.167132486302e-01 4.129218945901e-01 4.091505643549e-01 4.054089444875e-01 4.016942409039e-01 3.980133280676e-01 3.943703861707e-01 3.907640881808e-01 3.872062461180e-01 3.836916265279e-01 3.802312489101e-01 3.768265065223e-01 3.734795022611e-01 3.702003074866e-01 3.669853503406e-01 3.638479872091e-01 3.607856124808e-01 3.578056909659e-01 3.549160151364e-01 3.521133082796e-01 3.494137913429e-01 3.468107185451e-01 3.443180343610e-01 3.419374981161e-01 3.396707328259e-01 3.375316696434e-01 3.355122475009e-01 3.336315793927e-01 3.318832371975e-01 3.302765374354e-01 3.288196679959e-01 3.275058263088e-01 3.263552406608e-01 3.253544797571e-01 3.245220226625e-01 3.238537821094e-01 3.233510996558e-01 3.230269042656e-01 3.228678378807e-01 3.228949493289e-01 3.230924834983e-01 3.234731765836e-01 3.240373290609e-01 3.247743564437e-01 3.257056387121e-01 3.268058110082e-01 3.280962127672e-01 3.295629244912e-01 3.312059303584e-01 3.330351228788e-01 3.350261290163e-01 3.372042297842e-01 3.395408572315e-01 3.420507554272e-01 3.447263702820e-01 3.475530978679e-01 3.505511874677e-01 3.536864968651e-01 3.569834740381e-01 3.604181841673e-01 3.639922554214e-01 3.677112105235e-01 3.715452882306e-01 3.755237684468e-01 3.796091934766e-01 3.838190393154e-01 3.881416051446e-01 3.925620810856e-01 3.971008352054e-01 4.017189924102e-01 4.064448953907e-01 4.112505732587e-01 4.161390434372e-01 4.211147488291e-01 4.261485247943e-01 4.312695400921e-01 4.364393445278e-01 4.416776399319e-01 4.469722875652e-01 4.523083859566e-01 4.577062547874e-01 4.631295125432e-01 4.686052404292e-01 4.741085659196e-01 4.796398620297e-01 4.852059520406e-01 4.907797210493e-01 4.963864294274e-01 5.019961010190e-01 5.076194245700e-01 5.132527698605e-01 5.188790395443e-01 5.245166780361e-01 5.301381976553e-01 5.357584391110e-01 5.413657727722e-01 5.469528782303e-01 5.525301888759e-01 5.580749745754e-01 5.636019500945e-01 5.690965240898e-01 5.745561514541e-01 5.799870202918e-01 5.853694513216e-01 5.907185818641e-01 5.960169815677e-01 6.012668795580e-01 6.064693733853e-01 6.116092574797e-01 6.166998005023e-01 6.217238823659e-01 6.266850383391e-01 6.315826155857e-01 6.364029761987e-01 6.411592158328e-01 6.458313583557e-01 6.504298169377e-01 6.549460284497e-01 6.593735573256e-01 6.637210368358e-01 6.679713419401e-01 6.721338010151e-01 6.761985450398e-01 6.801642780522e-01 6.840333541259e-01 6.877936583661e-01 6.914524284335e-01 6.949995429940e-01 6.984374259932e-01 7.017624006633e-01 7.049683656844e-01 7.080592236141e-01 7.110271259515e-01 7.138728416520e-01 7.165936535668e-01 7.191874388674e-01 7.216500333496e-01 7.239835984547e-01 7.261825402994e-01 7.282452562780e-01 7.301734911342e-01 7.319584847488e-01 7.336067238843e-01 7.351090163692e-01 7.364689474813e-01 7.376840524521e-01 7.387472864574e-01 7.396690102313e-01 7.404347649136e-01 7.410532902781e-01 7.415207151899e-01 7.418301860226e-01 7.419952370063e-01 7.419959326562e-01 7.418496913972e-01 7.415444269197e-01 7.410800205525e-01 7.404703297465e-01 7.396907292650e-01 7.387676819903e-01 7.376812338391e-01 7.364395182765e-01 7.350515144784e-01 7.334946125690e-01 7.318015073031e-01 7.299432546714e-01 7.279392291787e-01 7.257912490074e-01 7.234820722189e-01 7.210463849012e-01 7.184485142944e-01 7.157215111088e-01 7.128545384548e-01 7.098424634673e-01 7.067161461016e-01 7.034398039916e-01 7.000548949284e-01 6.965410728165e-01 6.929081572703e-01 6.891753735443e-01 6.853166597606e-01 6.813750829707e-01 6.773244119432e-01 6.731863152726e-01 6.689720869828e-01 6.646648025019e-01 6.603065597231e-01 6.558712438917e-01 6.513883818990e-01 6.468626011362e-01 6.422882622048e-01 6.377025586256e-01 6.330846411478e-01 6.284679290344e-01 6.238535300300e-01 6.192475766853e-01 6.146779934567e-01 6.101329893569e-01 6.056491620812e-01 6.012234576069e-01 5.968715848763e-01 5.926162045987e-01 5.884549172717e-01 5.844197806123e-01 5.805120932857e-01 5.767513484493e-01 5.731564274045e-01 5.697306557703e-01 5.665023768672e-01 5.634763185792e-01 5.606705491849e-01 5.581026134256e-01 5.557775092629e-01 5.537195318167e-01 5.519331062754e-01 5.504327639257e-01 5.492353883560e-01 5.483405709549e-01 5.477701827471e-01 5.475238177519e-01 5.476104605647e-01 5.480427310449e-01 5.488136082891e-01 5.499384323689e-01 5.514102654689e-01 5.532331147213e-01 5.554094437454e-01 5.579275891618e-01 5.607957488676e-01 5.639985430260e-01 5.675339727537e-01 5.713969454184e-01 5.755705977045e-01 5.800559129773e-01 5.848293751591e-01 5.898882168630e-01 5.952168650150e-01 6.007973139826e-01 6.066235841798e-01 6.126708253036e-01 6.189303266853e-01 6.253840253836e-01 6.320133356668e-01 6.388067603327e-01 6.457416400928e-01 6.528048422635e-01 6.599799732444e-01 6.672456130381e-01 6.745894372314e-01 6.819926537650e-01 6.894369953191e-01 6.969096373522e-01 7.043894235283e-01 7.118634248571e-01 7.193163527794e-01 7.267273003010e-01 7.340895755336e-01 7.413798070670e-01 7.485870484261e-01 7.557002256505e-01 7.626957214260e-01 7.695742118860e-01 7.763085330622e-01 7.828946031239e-01 7.893196621214e-01 7.955629284668e-01 8.016305519299e-01 8.074913754810e-01 8.131508117906e-01 8.185934146366e-01 8.238030093837e-01 8.287874199169e-01 8.335190956021e-01 8.380055982858e-01 8.422336421458e-01 8.461921158466e-01 8.498889801398e-01 8.533017628230e-01 8.564410003509e-01 8.592938480959e-01 8.618575540273e-01 8.641379770296e-01 8.661208396023e-01 8.678175524233e-01 8.692202117495e-01 8.703309423015e-01 8.711549515705e-01 8.716894089626e-01 8.719428798484e-01 8.719165196712e-01 8.716158016674e-01 8.710470146894e-01 8.702181449895e-01 8.691355367136e-01 8.678113698609e-01 8.662515437571e-01 8.644687287294e-01 8.624789961131e-01 8.602869028795e-01 8.579166639922e-01 8.553766995108e-01 8.526847941289e-01 8.498622160297e-01 8.469185179743e-01 8.438835501703e-01 8.407695522539e-01 8.375993209246e-01 8.343989725743e-01 8.311835603282e-01 8.279847063818e-01 8.248182868290e-01 8.217138583851e-01 8.186945409295e-01 8.157849133714e-01 8.130096718856e-01 8.103945741286e-01 8.079642675321e-01 8.057397061501e-01 8.037498648655e-01 8.020108717026e-01 8.005489063564e-01 7.993826157921e-01 7.985278577647e-01 7.980089976530e-01 7.978323033883e-01 7.980179164905e-01 7.985744499980e-01 7.995062400281e-01 8.008308737113e-01 8.025384348819e-01 8.046413299598e-01 8.071320055805e-01 8.100049523836e-01 8.132612705575e-01 8.168820926164e-01 8.208634790140e-01 8.251880400253e-01 8.298391327027e-01 8.348007177913e-01 8.400524062207e-01 8.455708633822e-01 8.513350772028e-01 8.573203810730e-01 8.634989580042e-01 8.698499191846e-01 8.763410002876e-01 8.829476183844e-01 8.896444276336e-01 8.963964351203e-01 9.031889873503e-01 9.099817786560e-01 9.167577710224e-01 9.234893179075e-01 9.301458741341e-01 9.367142074426e-01 9.431610249746e-01 9.494714265286e-01 9.556236465527e-01 9.615963791758e-01 9.673776036096e-01 9.729468937502e-01 9.782918567201e-01 9.834012861176e-01 9.882640183786e-01 9.928711825373e-01 9.972178753455e-01 1.001298124312e+00 1.005106524824e+00 1.008650988419e+00 1.011920906384e+00 1.014928406332e+00 1.017676368565e+00 1.020167085661e+00 1.022418700617e+00 1.024431196911e+00 1.026224540565e+00 1.027810118720e+00 1.029200807592e+00 1.030418154583e+00 1.031475236720e+00 1.032396200976e+00 1.033196141262e+00 1.033899138448e+00 1.034525370150e+00 1.035096386022e+00 1.035635842777e+00 1.036162031388e+00 1.036701618821e+00 1.037271176993e+00 1.037894536715e+00 1.038590515097e+00 1.039376057275e+00 1.040272993423e+00 1.041292114057e+00 1.042453255966e+00 1.043765187106e+00 1.045241765747e+00 1.046891831307e+00 1.048720614653e+00 1.050740350535e+00 1.052945842436e+00 1.055349207008e+00 1.057946278590e+00 1.060734776521e+00 1.063720095085e+00 1.066890927775e+00 1.070250721318e+00 1.073791430792e+00 1.077509260170e+00 1.081400415670e+00 1.085459475207e+00 1.089684528788e+00 1.094066065586e+00 1.098610061592e+00 1.103306829320e+00 1.108159475165e+00 1.113169551564e+00 1.118333977080e+00 1.123663830881e+00 1.129155183617e+00 1.134821038453e+00 1.140663029576e+00 1.146690864399e+00 1.152916012712e+00 1.159338147771e+00 1.165980131867e+00 1.172837354952e+00 1.179924577839e+00 1.187250949448e+00 1.194814208322e+00 1.202626681416e+00 1.210681357830e+00 1.218982099887e+00 1.227521290859e+00 1.236290146184e+00 1.245278396500e+00 1.254463467075e+00 1.263831760770e+00 1.273351075011e+00 1.282995576420e+00 1.292729592181e+00 1.302512047837e+00 1.312306774022e+00 1.322058259661e+00 1.331727681732e+00 1.341257162713e+00 1.350591132337e+00 1.359683076797e+00 1.368467412123e+00 1.376896660304e+00 1.384910529929e+00 1.392459403011e+00 1.399491648688e+00 1.405958533166e+00 1.411823072671e+00 1.417037856456e+00 1.421581217329e+00 1.425418234984e+00 1.428532793855e+00 1.430916285322e+00 1.432555136884e+00 1.433464729343e+00 1.433648093096e+00 1.433127039503e+00 1.431934456052e+00 1.430095707637e+00 1.427663703841e+00 1.424678468020e+00 1.421200720298e+00 1.417285873176e+00 1.412993108148e+00 1.408393121129e+00 1.403540628696e+00 1.398503826024e+00 1.393338559147e+00 1.388098046504e+00 1.382833055144e+00 1.377576953878e+00 1.372366000322e+00 1.367213400230e+00 1.362130422241e+00 1.357114470834e+00 1.352146360762e+00 1.347208066609e+00 1.342254881392e+00 1.337248489001e+00 1.332138181646e+00 1.326863047650e+00 1.321373942659e+00 1.315605170252e+00 1.309510857696e+00 1.303043357055e+00 1.296163975946e+00 1.288855367492e+00 1.281101952356e+00 1.272922650177e+00 1.264342224142e+00 1.255414652325e+00 1.246217149511e+00 1.236840178986e+00 1.227411198816e+00 1.218062309491e+00 1.208952949937e+00 1.200252831415e+00 1.192137004323e+00 1.184790935128e+00 1.178383675239e+00 1.173084609116e+00 1.169032344183e+00 1.166345983217e+00 1.165107741338e+00 1.165353404445e+00 1.167091939436e+00 1.170265137204e+00 1.174788699395e+00 1.180527871301e+00 1.187308006374e+00 1.194938838937e+00 1.203185562660e+00 1.211822103449e+00 1.220603624664e+00 1.229292468951e+00 1.237672421505e+00 1.245528257984e+00 1.252694935340e+00 1.259017472571e+00 1.264389127901e+00 1.268738850079e+00 1.272023540092e+00 1.274259825952e+00 1.275474399898e+00 1.275746677962e+00 1.275175228550e+00 1.273875743786e+00 1.271994852109e+00 1.269661471109e+00 1.267028061239e+00 1.264216527241e+00 1.261340657662e+00 1.258497153313e+00 1.255729331455e+00 1.253079212092e+00 1.250528291261e+00 1.248040313515e+00 1.245553501635e+00 1.242967631563e+00 1.240194731369e+00 1.237111329127e+00 1.233622509081e+00 1.229638266678e+00 1.225082179174e+00 1.219930547504e+00 1.214165307330e+00 1.207833980002e+00 1.201009516845e+00 1.193802840174e+00 1.186375645449e+00 1.178886977986e+00 1.171546544491e+00 1.164547304371e+00 1.158083299292e+00 1.152339250674e+00 1.147446011418e+00 1.143522056396e+00 1.140610055123e+00 1.138717246782e+00 1.137791598978e+00 1.137726220645e+00 1.138392191833e+00 1.139603827641e+00 1.141188426563e+00 1.142950589366e+00 1.144711095074e+00 1.146333243874e+00 1.147685085839e+00 1.148714614642e+00 1.149392640389e+00 1.149749878013e+00 1.149874210383e+00 1.149870077242e+00 1.149902472306e+00 1.150123939071e+00 1.150700980629e+00 1.151780022593e+00 1.153456128747e+00 1.155792605563e+00 1.158760291048e+00 1.162280999590e+00 1.166187343115e+00 1.170248794366e+00 1.174196329656e+00 1.177699272647e+00 1.180447171681e+00 1.182117735129e+00 1.182437010357e+00 1.181189719376e+00 1.178216195394e+00 1.173465019996e+00 1.166939967130e+00 1.158749564923e+00 1.149055509432e+00 1.138066900327e+00 1.126045333734e+00 1.113222533577e+00 1.099848691108e+00 1.086127748681e+00 1.072221768272e+00 1.058274764341e+00 1.044378391117e+00 1.030644126599e+00 1.017161787920e+00 1.004066556945e+00 9.930211016736e-01 9.804751283339e-01 9.680187843644e-01 9.574819551482e-01 9.499795475177e-01 9.453188615627e-01 9.420432154408e-01 9.381095908644e-01 9.318590668698e-01 9.227228050447e-01 9.113202549214e-01 8.990043653322e-01 8.870568127844e-01 8.759220579728e-01 8.649953034437e-01 8.531644712779e-01 8.397909213000e-01 8.256916664251e-01 8.135749468654e-01 8.074032009860e-01 8.105562226337e-01 8.236281847152e-01 8.442781324579e-01 8.374532282805e-01 8.160397009516e-01 7.479893594136e-01 6.705679717988e-01 6.326946693268e-01 6.590986519552e-01 7.222107425352e-01 7.745593465241e-01 7.864886125082e-01 7.563557114480e-01 7.094894591050e-01 6.876485463529e-01 7.176824826951e-01 7.829434383750e-01 8.413927068035e-01 8.591989617746e-01 8.250366235393e-01 7.527435046417e-01 6.797508380655e-01 6.526325383439e-01 6.886602304796e-01 7.570594602420e-01 8.143465407209e-01 8.351107202970e-01 8.172036915078e-01 7.776861577288e-01 7.440560041091e-01 7.387171278910e-01 7.636879849680e-01 8.023386150502e-01 8.353453074291e-01 8.515389602547e-01 8.488561277896e-01 8.307197858825e-01 8.027297845393e-01 7.720932056650e-01 7.488917273345e-01 7.452280344225e-01 7.683749950669e-01 8.125639968989e-01 8.596579439645e-01 8.888431797967e-01 8.870081206004e-01 8.553350017913e-01 8.114742696874e-01 7.837406105743e-01 7.927067487769e-01 8.317692806541e-01 8.720759800847e-01 8.852506995668e-01 8.596767010717e-01 8.067520748486e-01 7.594345553478e-01 7.557455492239e-01 8.055351498344e-01 8.794626049477e-01 9.373828975118e-01 9.536486802848e-01 9.246039319387e-01 8.676223767131e-01 8.142986230709e-01 7.936971934056e-01 8.104683701898e-01 8.429370208100e-01 8.650053374961e-01 8.648523058149e-01 8.492320660603e-01 8.370353323939e-01 8.451080574031e-01 8.741392126816e-01 9.084599003392e-01 9.288219938275e-01 9.242882465187e-01 8.966644539754e-01 8.586671772673e-01 8.276064836155e-01 8.162779754973e-01 8.264911343852e-01 8.507404712330e-01 8.792872239988e-01 9.051017337096e-01 9.240915112024e-01 9.335699311630e-01 9.317030779353e-01 9.188151927005e-01 8.990216244037e-01 8.798784758079e-01 8.690099574565e-01 8.692102306577e-01 8.766925927986e-01 8.847514289321e-01 8.898237251133e-01 8.947637868787e-01 9.062602916762e-01 9.277702033312e-01 9.536445406708e-01 9.705630592237e-01 9.652380908656e-01 9.329529159590e-01 8.831511133941e-01 8.392944273778e-01 8.283555309075e-01 8.600871589743e-01 9.169342481824e-01 9.685531316501e-01 9.911353985158e-01 9.764068988576e-01 9.325286010596e-01 8.803047893020e-01 8.438787018111e-01 8.368690607216e-01 8.541259037225e-01 8.788590176445e-01 8.966190066254e-01 9.025685026010e-01 9.004611018059e-01 8.971037197140e-01 8.966239053781e-01 8.983481915193e-01 8.990393397150e-01 8.968721993224e-01 8.933564797198e-01 8.922296385138e-01 8.966486304281e-01 9.071906302342e-01 9.221798915730e-01 9.391595963771e-01 9.557618321607e-01 9.692512137545e-01 9.761437711789e-01 9.734377273859e-01 9.613661618986e-01 9.459339631729e-01 9.380740229062e-01 9.476741209685e-01 9.753223328737e-01 1.009780990534e+00 1.034649697558e+00 1.038368049727e+00 1.021288975271e+00 9.966978938718e-01 9.839693727297e-01 9.946875517379e-01 1.022180844881e+00 1.046529484595e+00 1.049974249262e+00 1.029658597575e+00 1.001380780611e+00 9.914492609212e-01 1.016062078413e+00 1.064013064826e+00 1.103828197419e+00 1.105886635533e+00 1.059558604421e+00 9.813464074025e-01 9.140204690874e-01 9.050466427706e-01 9.622281629506e-01 1.042286103168e+00 1.090933378403e+00 1.075270026972e+00 9.936188554284e-01 8.779570271305e-01 7.903176673811e-01 7.885744011525e-01 8.633351885788e-01 9.490838679121e-01 9.897415361103e-01 9.638972376351e-01 8.847408161220e-01 7.955414681182e-01 7.523670663977e-01 7.791179879300e-01 8.443517122806e-01
 1.627022349429e+00 1.624561005142e+00 1.622505042210e+00 1.621133704922e+00 1.620105765529e+00 1.618823164275e+00 1.616955980880e+00 1.614625335234e+00 1.612247976846e+00 1.610266488532e+00 1.608859235324e+00 1.607757706652e+00 1.606398036251e+00 1.604394523388e+00 1.601895375214e+00 1.599432093268e+00 1.597460324975e+00 1.596041259382e+00 1.594852257902e+00 1.593404426752e+00 1.591350700959e+00 1.588770349173e+00 1.586188888093e+00 1.584160907919e+00 1.582768147214e+00 1.581544170849e+00 1.579902033681e+00 1.577618123180e+00 1.574957982119e+00 1.572436445647e+00 1.570452531010e+00 1.568999718481e+00 1.567652023104e+00 1.565885609141e+00 1.563505659202e+00 1.560786643785e+00 1.558235999200e+00 1.556208050775e+00 1.554678786570e+00 1.553264212716e+00 1.551459151356e+00 1.549010856542e+00 1.546156099950e+00 1.543478907968e+00 1.541432696964e+00 1.539947074615e+00 1.538490488578e+00 1.536502947641e+00 1.533837452697e+00 1.530874853245e+00 1.528232452663e+00 1.526265119972e+00 1.524763818275e+00 1.523132194415e+00 1.520895425892e+00 1.518076569287e+00 1.515137163874e+00 1.512582943351e+00 1.510596300753e+00 1.508932412782e+00 1.507113832512e+00 1.504781284433e+00 1.501954243197e+00 1.499004169721e+00 1.496367875941e+00 1.494242733716e+00 1.492460399060e+00 1.490602844853e+00 1.488270750524e+00 1.485377245103e+00 1.482256585579e+00 1.479446087727e+00 1.477260479448e+00 1.475526520891e+00 1.473690099221e+00 1.471239462650e+00 1.468112849107e+00 1.464785776976e+00 1.461929665666e+00 1.459853439809e+00 1.458208841032e+00 1.456265770814e+00 1.453521312704e+00 1.450113531864e+00 1.446716702758e+00 1.443996754478e+00 1.442070380347e+00 1.440382057602e+00 1.438160809201e+00 1.435074684305e+00 1.431502507956e+00 1.428197309342e+00 1.425667930870e+00 1.423778416449e+00 1.421872068585e+00 1.419306094133e+00 1.415979601783e+00 1.412405932446e+00 1.409263746628e+00 1.406838969687e+00 1.404827340325e+00 1.402613553285e+00 1.399761304543e+00 1.396343256963e+00 1.392867540746e+00 1.389848958839e+00 1.387396000658e+00 1.385159318675e+00 1.382651193815e+00 1.379620156670e+00 1.376213824657e+00 1.372848835995e+00 1.369869304627e+00 1.367287168920e+00 1.364799137128e+00 1.362060499167e+00 1.358939429138e+00 1.355584403357e+00 1.352290852649e+00 1.349274286454e+00 1.346516054575e+00 1.343798963110e+00 1.340891774677e+00 1.337725698354e+00 1.334411048165e+00 1.331138029932e+00 1.328040221929e+00 1.325105362467e+00 1.322191401959e+00 1.319155273397e+00 1.315953153813e+00 1.312655085086e+00 1.309372288021e+00 1.306180869190e+00 1.303084354017e+00 1.300004883624e+00 1.296857725374e+00 1.293617966821e+00 1.290318201892e+00 1.287011912935e+00 1.283739385069e+00 1.280509554995e+00 1.277288013861e+00 1.274029481967e+00 1.270721810537e+00 1.267382309514e+00 1.264033088714e+00 1.260692303677e+00 1.257360045900e+00 1.254016250634e+00 1.250633306046e+00 1.247214587220e+00 1.243783897129e+00 1.240354068770e+00 1.236928723794e+00 1.233501082875e+00 1.230049786978e+00 1.226557328815e+00 1.223032175221e+00 1.219492355821e+00 1.215947917793e+00 1.212404416668e+00 1.208868482252e+00 1.205328259279e+00 1.201766325672e+00 1.198172107558e+00 1.194542030384e+00 1.190879130107e+00 1.187208734322e+00 1.183563265140e+00 1.179945925413e+00 1.176332032106e+00 1.172687191729e+00 1.168983250295e+00 1.165220082149e+00 1.161439892054e+00 1.157694941445e+00 1.153998854833e+00 1.150322915121e+00 1.146619375855e+00 1.142844739682e+00 1.138998461577e+00 1.135127968709e+00 1.131292451252e+00 1.127510588494e+00 1.123756102706e+00 1.119974571397e+00 1.116116586672e+00 1.112183665266e+00 1.108227064069e+00 1.104305381999e+00 1.100436427270e+00 1.096589741619e+00 1.092707242793e+00 1.088743738447e+00 1.084711076675e+00 1.080667662663e+00 1.076663833969e+00 1.072705691197e+00 1.068753367241e+00 1.064747343201e+00 1.060661532426e+00 1.056527009498e+00 1.052402508860e+00 1.048320791510e+00 1.044268036463e+00 1.040194676161e+00 1.036055954019e+00 1.031852366550e+00 1.027629525884e+00 1.023436271426e+00 1.019277979205e+00 1.015121805878e+00 1.010922239927e+00 1.006659076612e+00 1.002359876538e+00 9.980732291072e-01 9.938202268404e-01 9.895832920229e-01 9.853201555956e-01 9.810037658098e-01 9.766440855314e-01 9.722835196194e-01 9.679539668813e-01 9.636466613086e-01 9.593258071268e-01 9.549598458961e-01 9.505532098721e-01 9.461400116672e-01 9.417553950487e-01 9.373950451608e-01 9.330236319503e-01 9.286132573867e-01 9.241660872431e-01 9.197151439003e-01 9.152913294501e-01 9.108875477385e-01 9.064674088302e-01 9.020042396369e-01 8.975081411502e-01 8.930105838950e-01 8.885329694353e-01 8.840651129057e-01 8.795735237079e-01 8.750373765403e-01 8.704725486200e-01 8.659079233540e-01 8.613532549348e-01 8.567943258729e-01 8.522057914694e-01 8.475804545998e-01 8.429385977909e-01 8.383030296519e-01 8.336719019235e-01 8.290247383529e-01 8.243488811463e-01 8.196474621813e-01 8.149437747080e-01 8.102534090833e-01 8.055655795473e-01 8.008577132507e-01 7.961264830615e-01 7.913822208723e-01 7.866407616440e-01 7.819077427456e-01 7.771704787869e-01 7.724130260056e-01 7.676385516029e-01 7.628588344193e-01 7.580775446257e-01 7.532902125975e-01 7.484897733918e-01 7.436713176795e-01 7.388450263972e-01 7.340181883720e-01 7.291837490456e-01 7.243321251964e-01 7.194649139187e-01 7.145877363305e-01 7.097111403101e-01 7.048380145005e-01 6.999544653943e-01 6.950540360234e-01 6.901423499120e-01 6.852271085866e-01 6.803147396677e-01 6.754032560726e-01 6.704834588496e-01 6.655498203068e-01 6.606106100156e-01 6.556686107546e-01 6.507219462476e-01 6.457718244544e-01 6.408143105155e-01 6.358500311582e-01 6.308833192611e-01 6.259099857877e-01 6.209283950061e-01 6.159414962075e-01 6.109546340682e-01 6.059662556096e-01 6.009749992267e-01 5.959776361802e-01 5.909725071295e-01 5.859688929203e-01 5.809695949211e-01 5.759685722016e-01 5.709627489183e-01 5.659513426754e-01 5.609366115500e-01 5.559253802326e-01 5.509178564591e-01 5.459066428353e-01 5.408899073916e-01 5.358714659957e-01 5.308538153959e-01 5.258388670312e-01 5.208263338742e-01 5.158124878743e-01 5.107988720362e-01 5.057880504795e-01 5.007796765818e-01 4.957741482055e-01 4.907731617325e-01 4.857757863758e-01 4.807817315413e-01 4.757919043203e-01 4.708056251716e-01 4.658245823153e-01 4.608533004799e-01 4.558881455814e-01 4.509271363576e-01 4.459732919976e-01 4.410282764461e-01 4.360937418999e-01 4.311720374146e-01 4.262589449825e-01 4.213546301926e-01 4.164627691227e-01 4.115835853029e-01 4.067187283589e-01 4.018685689579e-01 3.970321501870e-01 3.922106136685e-01 3.874056083622e-01 3.826174048710e-01 3.778473676680e-01 3.730987176700e-01 3.683700111653e-01 3.636616599211e-01 3.589770975481e-01 3.543138610672e-01 3.496771546532e-01 3.450681763091e-01 3.404864460621e-01 3.359334048184e-01 3.314098941511e-01 3.269172734221e-01 3.224587574500e-01 3.180366103023e-01 3.136509386670e-01 3.093032152995e-01 3.049968269506e-01 3.007317665858e-01 2.965100421922e-01 2.923368989556e-01 2.882118676269e-01 2.841382749894e-01 2.801184256538e-01 2.761526931701e-01 2.722453851292e-01 2.684004707190e-01 2.646191081689e-01 2.609051505889e-01 2.572612374532e-01 2.536887806805e-01 2.501928039495e-01 2.467764220310e-01 2.434418706673e-01 2.401944837108e-01 2.370367586828e-01 2.339717091027e-01 2.310034156936e-01 2.281357401982e-01 2.253724184632e-01 2.227180919105e-01 2.201750912776e-01 2.177482348091e-01 2.154408559733e-01 2.132561669706e-01 2.111980579419e-01 2.092718323873e-01 2.074778867079e-01 2.058203744192e-01 2.043034603492e-01 2.029282796438e-01 2.016992159249e-01 2.006177274835e-01 1.996846850373e-01 1.989028433983e-01 1.982737955589e-01 1.977976323775e-01 1.974760363838e-01 1.973081310692e-01 1.972932018230e-01 1.974328479009e-01 1.977246074284e-01 1.981674847556e-01 1.987607891390e-01 1.995010607350e-01 2.003860683740e-01 2.014147198924e-01 2.025817464732e-01 2.038859657651e-01 2.053241133649e-01 2.068911337541e-01 2.085841089863e-01 2.103988966850e-01 2.123306826675e-01 2.143775595866e-01 2.165347986835e-01 2.187969543492e-01 2.211610671136e-01 2.236217361632e-01 2.261759339074e-01 2.288195177092e-01 2.315486404014e-01 2.343588743485e-01 2.372464427019e-01 2.402075474002e-01 2.432378590750e-01 2.463352162927e-01 2.494949653012e-01 2.527145848279e-01 2.559907209250e-01 2.593185944788e-01 2.626980821001e-01 2.661242422781e-01 2.695945162584e-01 2.731064845088e-01 2.766568693630e-01 2.802440387559e-01 2.838652271421e-01 2.875183709639e-01 2.911998049377e-01 2.949087826304e-01 2.986429008203e-01 3.024005358878e-01 3.061796449094e-01 3.099767456497e-01 3.137916036440e-01 3.176225277248e-01 3.214671811999e-01 3.253256489395e-01 3.291940439211e-01 3.330725022550e-01 3.369589171794e-01 3.408509511079e-01 3.447490072730e-01 3.486526896713e-01 3.525586582386e-01 3.564661228880e-01 3.603742776402e-01 3.642808500545e-01 3.681872211381e-01 3.720916403022e-01 3.759915308354e-01 3.798881404898e-01 3.837779566398e-01 3.876617783335e-01 3.915388846514e-01 3.954073733469e-01 3.992673926614e-01 4.031180390440e-01 4.069570515595e-01 4.107860771578e-01 4.146023693101e-01 4.184047046111e-01 4.221959147205e-01 4.259717005919e-01 4.297321232962e-01 4.334780042274e-01 4.372067016507e-01 4.409190337208e-01 4.446145420582e-01 4.482903980701e-01 4.519488207254e-01 4.555872904578e-01 4.592062867214e-01 4.628052614449e-01 4.663819177180e-01 4.699378984719e-01 4.734721745986e-01 4.769831081333e-01 4.804722705858e-01 4.839374405245e-01 4.873781805273e-01 4.907949964074e-01 4.941858558528e-01 4.975515090704e-01 5.008922725544e-01 5.042051089288e-01 5.074925103297e-01 5.107513380329e-01 5.139818392817e-01 5.171864230283e-01 5.203597148049e-01 5.235061151397e-01 5.266232830590e-01 5.297085879850e-01 5.327661732482e-01 5.357911591135e-01 5.387845160748e-01 5.417496401381e-01 5.446803617544e-01 5.475794416596e-01 5.504463349591e-01 5.532792309102e-01 5.560815551894e-01 5.588472421664e-01 5.615784451748e-01 5.642777695082e-01 5.669401293321e-01 5.695693937873e-01 5.721632207476e-01 5.747193120114e-01 5.772412371901e-01 5.797240632935e-01 5.821707484060e-01 5.845823216121e-01 5.869548492225e-01 5.892921965243e-01 5.915891725030e-01 5.938467183320e-01 5.960673160983e-01 5.982474496251e-01 6.003904503111e-01 6.024941429411e-01 6.045569446576e-01 6.065808182512e-01 6.085619120337e-01 6.105019890029e-01 6.124027036505e-01 6.142610635306e-01 6.160806515702e-01 6.178569085324e-01 6.195905689649e-01 6.212833033945e-01 6.229305797326e-01 6.245361858485e-01 6.260999734173e-01 6.276200437379e-01 6.290982520991e-01 6.305311712374e-01 6.319194436175e-01 6.332647797434e-01 6.345634967843e-01 6.358201722756e-01 6.370307749958e-01 6.381957613574e-01 6.393173421538e-01 6.403921689545e-01 6.414217737346e-01 6.424051934983e-01 6.433409463573e-01 6.442316222451e-01 6.450763082024e-01 6.458746577034e-01 6.466267408973e-01 6.473301061097e-01 6.479866780093e-01 6.485948149878e-01 6.491560160561e-01 6.496702031168e-01 6.501359680732e-01 6.505550409349e-01 6.509249391656e-01 6.512453512628e-01 6.515193363163e-01 6.517427704808e-01 6.519191574698e-01 6.520468156890e-01 6.521251961527e-01 6.521554546051e-01 6.521352707202e-01 6.520652141379e-01 6.519471787227e-01 6.517782909263e-01 6.515619073869e-01 6.512955961066e-01 6.509796193790e-01 6.506136718719e-01 6.501972296743e-01 6.497311250864e-01 6.492155213387e-01 6.486514173013e-01 6.480377569195e-01 6.473736644640e-01 6.466586307797e-01 6.458931642061e-01 6.450771989010e-01 6.442133402037e-01 6.432996599540e-01 6.423363508743e-01 6.413216898584e-01 6.402558453719e-01 6.391408768007e-01 6.379762345942e-01 6.367629748189e-01 6.354999647667e-01 6.341860114655e-01 6.328226707412e-01 6.314085288098e-01 6.299460415581e-01 6.284345983327e-01 6.268737765820e-01 6.252632065599e-01 6.236036067148e-01 6.218962027197e-01 6.201401995078e-01 6.183344154903e-01 6.164808389757e-01 6.145791319910e-01 6.126299593628e-01 6.106337543227e-01 6.085899011609e-01 6.064986157843e-01 6.043587254964e-01 6.021736277837e-01 5.999416654089e-01 5.976638391270e-01 5.953405708958e-01 5.929706644732e-01 5.905554527540e-01 5.880945487619e-01 5.855899362178e-01 5.830420691399e-01 5.804493691536e-01 5.778127935993e-01 5.751324390437e-01 5.724096011076e-01 5.696456158410e-01 5.668393049116e-01 5.639927144154e-01 5.611041067960e-01 5.581751015449e-01 5.552065700874e-01 5.521992021629e-01 5.491541092570e-01 5.460709638190e-01 5.429502539038e-01 5.397934243706e-01 5.366004176037e-01 5.333728447570e-01 5.301112124060e-01 5.268163142410e-01 5.234890088960e-01 5.201291671729e-01 5.167392971559e-01 5.133191875180e-01 5.098702754331e-01 5.063940648366e-01 5.028905560514e-01 4.993623065521e-01 4.958088950283e-01 4.922319132890e-01 4.886330621029e-01 4.850127219994e-01 4.813736861178e-01 4.777161077846e-01 4.740417629821e-01 4.703520691251e-01 4.666481982943e-01 4.629331396452e-01 4.592073956003e-01 4.554737668135e-01 4.517329758628e-01 4.479863929539e-01 4.442381983628e-01 4.404873851412e-01 4.367395474642e-01 4.329940653649e-01 4.292541099731e-01 4.255236922493e-01 4.218011464402e-01 4.180941857850e-01 4.144013225245e-01 4.107270550598e-01 4.070745589415e-01 4.034445094554e-01 3.998436716094e-01 3.962707698195e-01 3.927331666338e-01 3.892314667077e-01 3.857690845686e-01 3.823529990212e-01 3.789813704999e-01 3.756640555188e-01 3.723997326664e-01 3.691941406233e-01 3.660543691986e-01 3.629779758284e-01 3.599779163372e-01 3.570495762605e-01 3.542036009813e-01 3.514424735546e-01 3.487679991723e-01 3.461921742830e-01 3.437101100510e-01 3.413352296327e-01 3.390657676946e-01 3.369081086829e-01 3.348718068900e-01 3.329503949488e-01 3.311629680082e-01 3.294995589622e-01 3.279750567833e-01 3.265900142633e-01 3.253442168909e-01 3.242520916860e-01 3.233026572505e-01 3.225150951356e-01 3.218801895266e-01 3.214061135399e-01 3.210996731979e-01 3.209504749216e-01 3.209774115983e-01 3.211661971988e-01 3.215306045398e-01 3.220654865933e-01 3.227687671921e-01 3.236530847006e-01 3.246986068221e-01 3.259272504605e-01 3.273193633673e-01 3.288837598063e-01 3.306212015930e-01 3.325165683130e-01 3.345889782960e-01 3.368114288227e-01 3.392028211769e-01 3.417479208768e-01 3.444433041769e-01 3.472993390380e-01 3.502880914434e-01 3.534342713533e-01 3.567092624190e-01 3.601240605361e-01 3.636737820876e-01 3.673391457718e-01 3.711428618092e-01 3.750491813854e-01 3.790814134367e-01 3.832183925331e-01 3.874568183049e-01 3.918072553400e-01 3.962363843940e-01 4.007754981509e-01 4.053875705371e-01 4.100880964697e-01 4.148703488599e-01 4.197149560105e-01 4.246462009739e-01 4.296247628784e-01 4.346776201311e-01 4.397817757823e-01 4.449353379982e-01 4.501486079369e-01 4.553902109317e-01 4.606884822945e-01 4.660109330801e-01 4.713713215217e-01 4.767648388268e-01 4.821705138580e-01 4.876140903097e-01 4.930594580689e-01 4.985297764167e-01 5.040080472012e-01 5.094875289675e-01 5.149817407636e-01 5.204617162263e-01 5.259509994037e-01 5.314255624407e-01 5.368901698496e-01 5.423476023438e-01 5.477770438137e-01 5.531989413021e-01 5.585875910960e-01 5.639540766264e-01 5.692937593203e-01 5.745926509710e-01 5.798666287912e-01 5.850918297433e-01 5.902810258354e-01 5.954257105781e-01 6.005164805143e-01 6.055658651508e-01 6.105517178466e-01 6.154885271490e-01 6.203634999691e-01 6.251725073441e-01 6.299242683265e-01 6.345982165856e-01 6.392107019230e-01 6.437450373757e-01 6.482021995049e-01 6.525865028793e-01 6.568802339291e-01 6.610988187004e-01 6.652240127646e-01 6.692613618016e-01 6.732097541151e-01 6.770566332311e-01 6.808151309335e-01 6.844659420583e-01 6.880195084499e-01 6.914676489499e-01 6.948066416819e-01 6.980408703387e-01 7.011582183038e-01 7.041660873713e-01 7.070551866616e-01 7.098264672108e-01 7.124788134618e-01 7.150055586562e-01 7.174105499979e-01 7.196856403532e-01 7.218347248503e-01 7.238509786844e-01 7.257369561900e-01 7.274863651808e-01 7.291017969553e-01 7.305792512597e-01 7.319161604649e-01 7.331157135018e-01 7.341683013158e-01 7.350817260638e-01 7.358479273485e-01 7.364678464405e-01 7.369435769077e-01 7.372651155052e-01 7.374447037119e-01 7.374688358254e-01 7.373441703624e-01 7.370718291448e-01 7.366401686446e-01 7.360667632478e-01 7.353317850613e-01 7.344505483182e-01 7.334168236861e-01 7.322240191126e-01 7.308927626399e-01 7.293958363397e-01 7.277591725713e-01 7.259686436971e-01 7.240248865425e-01 7.219468220004e-01 7.197045657862e-01 7.173350002326e-01 7.148120826687e-01 7.121499899960e-01 7.093584823916e-01 7.064140580155e-01 7.033560144523e-01 7.001513830948e-01 6.968278344170e-01 6.933833885588e-01 6.898063083451e-01 6.861327261536e-01 6.823283100447e-01 6.784301342209e-01 6.744278234812e-01 6.703219819359e-01 6.661409515917e-01 6.618574325327e-01 6.575117045624e-01 6.530866961490e-01 6.485955740349e-01 6.440588224872e-01 6.394586251638e-01 6.348338325710e-01 6.301679853713e-01 6.254826697098e-01 6.207917280451e-01 6.160867406817e-01 6.114056586439e-01 6.067328052559e-01 6.020973227935e-01 5.975075391158e-01 5.929663088459e-01 5.885043870770e-01 5.841142477739e-01 5.798258191728e-01 5.756461942985e-01 5.715844511125e-01 5.676685425691e-01 5.638962914128e-01 5.602962915684e-01 5.568766415316e-01 5.536503086398e-01 5.506395015515e-01 5.478484245784e-01 5.452992411138e-01 5.430032543564e-01 5.409689674736e-01 5.392184257124e-01 5.377522617152e-01 5.365908011159e-01 5.357403724030e-01 5.352062750479e-01 5.350069920727e-01 5.351367074700e-01 5.356109508718e-01 5.364295132780e-01 5.375934627281e-01 5.391124178693e-01 5.409738769597e-01 5.431879709428e-01 5.457454813158e-01 5.486420019449e-01 5.518775607915e-01 5.554360326944e-01 5.593191034521e-01 5.635096775903e-01 5.679999504969e-01 5.727827842249e-01 5.778368038918e-01 5.831590647529e-01 5.887262606766e-01 5.945294192950e-01 6.005541156989e-01 6.067785213439e-01 6.131943002569e-01 6.197790060503e-01 6.265189453166e-01 6.333981007466e-01 6.403968248638e-01 6.475014054121e-01 6.546937376404e-01 6.619557378766e-01 6.692741530622e-01 6.766288823616e-01 6.840050038744e-01 6.913891875436e-01 6.987592624575e-01 7.061067634040e-01 7.134107585566e-01 7.206579096671e-01 7.278380505043e-01 7.349264303632e-01 7.419220174073e-01 7.488012858333e-01 7.555538194689e-01 7.621730464117e-01 7.686326874973e-01 7.749387210342e-01 7.810642287241e-01 7.870053066163e-01 7.927549088249e-01 7.982893458838e-01 8.036195436027e-01 8.087158993312e-01 8.135835007108e-01 8.182124089922e-01 8.225852514021e-01 8.267131865728e-01 8.305711738229e-01 8.341666402868e-01 8.374913244419e-01 8.405343996143e-01 8.433063201537e-01 8.457879207136e-01 8.479896172357e-01 8.499038737578e-01 8.515281778668e-01 8.528713450060e-01 8.539233515664e-01 8.546939406979e-01 8.551828600665e-01 8.553913703455e-01 8.553283645835e-01 8.549952658044e-01 8.544000576723e-01 8.535505057235e-01 8.524525275610e-01 8.511161032382e-01 8.495533934511e-01 8.477709656517e-01 8.457865808997e-01 8.436079682182e-01 8.412513866638e-01 8.387359511915e-01 8.360687486986e-01 8.332769623019e-01 8.303728454980e-01 8.273759696658e-01 8.243113316756e-01 8.211909227288e-01 8.180462760583e-01 8.148926896734e-01 8.117553893561e-01 8.086610759940e-01 8.056282079797e-01 8.026871205463e-01 7.998575707320e-01 7.971679211218e-01 7.946404847806e-01 7.923017179219e-01 7.901733237475e-01 7.882805655124e-01 7.866456244011e-01 7.852857678681e-01 7.842294645321e-01 7.834859429670e-01 7.830779989308e-01 7.830197140527e-01 7.833198307737e-01 7.839983345378e-01 7.850525791185e-01 7.864965221990e-01 7.883315689939e-01 7.905544383169e-01 7.931734218050e-01 7.961717239767e-01 7.995524783290e-01 8.033017534973e-01 8.074053486055e-01 8.118561145372e-01 8.166292592415e-01 8.217128921695e-01 8.270832782045e-01 8.327202327666e-01 8.385979948522e-01 8.446957887025e-01 8.509836512105e-01 8.574371248081e-01 8.640307946781e-01 8.707312329917e-01 8.775202233421e-01 8.843592955166e-01 8.912266059108e-01 8.980969206081e-01 9.049343430485e-01 9.117252777747e-01 9.184318011151e-01 9.250365704322e-01 9.315167160080e-01 9.378427548676e-01 9.440044229180e-01 9.499715106413e-01 9.557318560601e-01 9.612685586053e-01 9.665641054995e-01 9.716088393985e-01 9.763877647198e-01 9.808930143942e-01 9.851158439778e-01 9.890532509175e-01 9.926971109031e-01 9.960496532807e-01 9.991095640238e-01 1.001874769522e+00 1.004359662559e+00 1.006557373074e+00 1.008484726577e+00 1.010150394274e+00 1.011560426087e+00 1.012737997631e+00 1.013687887267e+00 1.014433531180e+00 1.014991297441e+00 1.015378423783e+00 1.015619246191e+00 1.015731280791e+00 1.015742288844e+00 1.015669842042e+00 1.015541940714e+00 1.015379423955e+00 1.015208879931e+00 1.015053544152e+00 1.014934616799e+00 1.014880134422e+00 1.014905737693e+00 1.015038247318e+00 1.015295519189e+00 1.015694500314e+00 1.016257064515e+00 1.016992035959e+00 1.017920030487e+00 1.019047150334e+00 1.020386972666e+00 1.021946249084e+00 1.023728742953e+00 1.025745757639e+00 1.027989071885e+00 1.030470724077e+00 1.033183565144e+00 1.036125039012e+00 1.039298664647e+00 1.042693019401e+00 1.046309522258e+00 1.050139515717e+00 1.054180751286e+00 1.058426608480e+00 1.062873546681e+00 1.067519180112e+00 1.072354267310e+00 1.077386133030e+00 1.082603812564e+00 1.088012578981e+00 1.093612964941e+00 1.099402712708e+00 1.105393924680e+00 1.111579451272e+00 1.117974932538e+00 1.124577262779e+00 1.131397226263e+00 1.138442580308e+00 1.145709837073e+00 1.153218586067e+00 1.160959557072e+00 1.168942323940e+00 1.177170197156e+00 1.185634903527e+00 1.194340813647e+00 1.203273994182e+00 1.212430491417e+00 1.221793682932e+00 1.231346966575e+00 1.241071594230e+00 1.250935823009e+00 1.260919738217e+00 1.270981422284e+00 1.281090671238e+00 1.291202017007e+00 1.301272300876e+00 1.311260113566e+00 1.321105660002e+00 1.330769562966e+00 1.340192555679e+00 1.349320244453e+00 1.358107415277e+00 1.366492826056e+00 1.374433719389e+00 1.381874408214e+00 1.388775567426e+00 1.395091829389e+00 1.400786013821e+00 1.405830717719e+00 1.410190833121e+00 1.413856208288e+00 1.416806173453e+00 1.419036333797e+00 1.420551922126e+00 1.421352603823e+00 1.421466135260e+00 1.420906988942e+00 1.419710025034e+00 1.417914417548e+00 1.415557270621e+00 1.412697176524e+00 1.409377865402e+00 1.405663032738e+00 1.401608241179e+00 1.397270169635e+00 1.392713588037e+00 1.387985656709e+00 1.383145926104e+00 1.378234447222e+00 1.373293596092e+00 1.368354304450e+00 1.363433825714e+00 1.358550771444e+00 1.353698417213e+00 1.348872588745e+00 1.344052402722e+00 1.339205577857e+00 1.334301399196e+00 1.329287403704e+00 1.324121773170e+00 1.318750434663e+00 1.313119522532e+00 1.307186780703e+00 1.300900411457e+00 1.294232748621e+00 1.287155957832e+00 1.279660532542e+00 1.271754832319e+00 1.263456989637e+00 1.254818174382e+00 1.245895997830e+00 1.236780029297e+00 1.227575829935e+00 1.218405101962e+00 1.209417645488e+00 1.200762577247e+00 1.192610296282e+00 1.185129804728e+00 1.178488776126e+00 1.172850113192e+00 1.168352257145e+00 1.165123257559e+00 1.163246853448e+00 1.162784923653e+00 1.163752575574e+00 1.166118622065e+00 1.169825761042e+00 1.174752708120e+00 1.180762260518e+00 1.187673036329e+00 1.195281237248e+00 1.203374895914e+00 1.211715729004e+00 1.220086639635e+00 1.228262287319e+00 1.236038540879e+00 1.243241060366e+00 1.249703988569e+00 1.255318752702e+00 1.259988808843e+00 1.263670189574e+00 1.266350773800e+00 1.268047407019e+00 1.268828879895e+00 1.268770911144e+00 1.267992911294e+00 1.266620170189e+00 1.264792144411e+00 1.262659688033e+00 1.260348111472e+00 1.257995637698e+00 1.255695132247e+00 1.253527904729e+00 1.251545558914e+00 1.249748283200e+00 1.248129655368e+00 1.246625173857e+00 1.245162513774e+00 1.243644093825e+00 1.241950224152e+00 1.239979120082e+00 1.237607074743e+00 1.234750403412e+00 1.231334943696e+00 1.227315229570e+00 1.222694664921e+00 1.217490945415e+00 1.211786738935e+00 1.205680259704e+00 1.199311475080e+00 1.192851187858e+00 1.186465221122e+00 1.180356548824e+00 1.174693868624e+00 1.169645597538e+00 1.165350159804e+00 1.161894107187e+00 1.159344945764e+00 1.157692601485e+00 1.156904656170e+00 1.156886600550e+00 1.157510805178e+00 1.158633019130e+00 1.160069145915e+00 1.161664544707e+00 1.163242615439e+00 1.164666849726e+00 1.165837281275e+00 1.166668663851e+00 1.167157454674e+00 1.167310360997e+00 1.167201601883e+00 1.166943180714e+00 1.166657302587e+00 1.166516175816e+00 1.166659237491e+00 1.167237547447e+00 1.168360519759e+00 1.170084868027e+00 1.172427208802e+00 1.175310420670e+00 1.178618312922e+00 1.182149157946e+00 1.185656780023e+00 1.188871154257e+00 1.191481397108e+00 1.193214706856e+00 1.193801076184e+00 1.193035561761e+00 1.190775721837e+00 1.186938508000e+00 1.181541498794e+00 1.174644931105e+00 1.166394103343e+00 1.156959674134e+00 1.146536186763e+00 1.135335347713e+00 1.123516702819e+00 1.111242829292e+00 1.098610292076e+00 1.085687942260e+00 1.072531495531e+00 1.059171061034e+00 1.045683900186e+00 1.032158635724e+00 1.018763841999e+00 1.007315808721e+00 9.942613590620e-01 9.812432211473e-01 9.701439627418e-01 9.621319783862e-01 9.570607225926e-01 9.534955687482e-01 9.494033439293e-01 9.431359514285e-01 9.341447056052e-01 9.230855565915e-01 9.113740762236e-01 9.003646434294e-01 8.905637759449e-01 8.814043127049e-01 8.717555073233e-01 8.608558442248e-01 8.492359189648e-01 8.390900836515e-01 8.336620174768e-01 8.356590164794e-01 8.454345538283e-01 8.597135125634e-01 8.435985664080e-01 8.311383998696e-01 7.640563974378e-01 6.820916795650e-01 6.344587235668e-01 6.527522808667e-01 7.151787418061e-01 7.728025134565e-01 7.916940701514e-01 7.659157900304e-01 7.171297840071e-01 6.864123481108e-01 7.064117611198e-01 7.680537307031e-01 8.308592395777e-01 8.580832331543e-01 8.340518799586e-01 7.673383807892e-01 6.896523658702e-01 6.461248963962e-01 6.639547887566e-01 7.245052878946e-01 7.867621632956e-01 8.219393848417e-01 8.225227274736e-01 7.985124517765e-01 7.695860885545e-01 7.542483492713e-01 7.596870843926e-01 7.801792944450e-01 8.048174807584e-01 8.248104432801e-01 8.349654224704e-01 8.319653428244e-01 8.139365387563e-01 7.832304785913e-01 7.504595684075e-01 7.346935711675e-01 7.530940803955e-01 8.043916548300e-01 8.661910787365e-01 9.097317990733e-01 9.150080979737e-01 8.789221544203e-01 8.186302703114e-01 7.684781401548e-01 7.618557333338e-01 8.013198941692e-01 8.549446648993e-01 8.855021915088e-01 8.735016693555e-01 8.247860498321e-01 7.700299323513e-01 7.517660745683e-01 7.906865636689e-01 8.634662914416e-01 9.272484802940e-01 9.508454125057e-01 9.257107815149e-01 8.660343682582e-01 8.034136714193e-01 7.719196200338e-01 7.835055609719e-01 8.190752051516e-01 8.496718762838e-01 8.591487411291e-01 8.505297616061e-01 8.402536518264e-01 8.448312353769e-01 8.668763437415e-01 8.932144341207e-01 9.061604564970e-01 8.956987368668e-01 8.648391128223e-01 8.279944480090e-01 8.034749131394e-01 8.023558715272e-01 8.220115642179e-01 8.508653698442e-01 8.781354551592e-01 8.988563555645e-01 9.125172715116e-01 9.193058960943e-01 9.178390039195e-01 9.063505794503e-01 8.859815064468e-01 8.629826296034e-01 8.472651551561e-01 8.466707121778e-01 8.612101391499e-01 8.830202264772e-01 9.024555518911e-01 9.144663167506e-01 9.204625122015e-01 9.252160150471e-01 9.311471312253e-01 9.348060467642e-01 9.288184105177e-01 9.080466464163e-01 8.757396091276e-01 8.454851035655e-01 8.357044680162e-01 8.564741489977e-01 8.995881946528e-01 9.435971501297e-01 9.672755247786e-01 9.593442540093e-01 9.219048598408e-01 8.696841608000e-01 8.249685698632e-01 8.070960527800e-01 8.205306046747e-01 8.530751433654e-01 8.865986225858e-01 9.076935733249e-01 9.115613450670e-01 9.010583621304e-01 8.838995924187e-01 8.693051066492e-01 8.643607514257e-01 8.712102817084e-01 8.863345219101e-01 9.028274350787e-01 9.143465850977e-01 9.186706859841e-01 9.191730932335e-01 9.228272647130e-01 9.350970268021e-01 9.546674799381e-01 9.729038002033e-01 9.791903594591e-01 9.683604667025e-01 9.459751704908e-01 9.279120052151e-01 9.317509937204e-01 9.627530734310e-01 1.007610758124e+00 1.043670831181e+00 1.053480687174e+00 1.034359285869e+00 1.000508542167e+00 9.765649079021e-01 9.814615993956e-01 1.012463355851e+00 1.047549734693e+00 1.063611591525e+00 1.052346237059e+00 1.025498267113e+00 1.008366529096e+00 1.020958559431e+00 1.058584446228e+00 1.093884754195e+00 1.097590913234e+00 1.057459016985e+00 9.876001675337e-01 9.274565718166e-01 9.206808538569e-01 9.742678760359e-01 1.047896583373e+00 1.090003164909e+00 1.068915653432e+00 9.837645774214e-01 8.679667819785e-01 7.856142710407e-01 7.936654262578e-01 8.771209682136e-01 9.670979230417e-01 1.007464751569e+00 9.775503131736e-01 8.918523912451e-01 7.965797697565e-01 7.527980462671e-01 7.867662668539e-01 8.637150410548e-01
 1.609105375007e+00 1.606582159916e+00 1.604448621508e+00 1.602995135341e+00 1.601892535229e+00 1.600535968656e+00 1.598589750862e+00 1.596182482621e+00 1.593738287088e+00 1.591689016217e+00 1.590201657819e+00 1.589015124596e+00 1.587579929356e+00 1.585509974653e+00 1.582939507328e+00 1.580397315675e+00 1.578346765108e+00 1.576850440411e+00 1.575580449909e+00 1.574049736193e+00 1.571919618531e+00 1.569270622453e+00 1.566616139664e+00 1.564506840388e+00 1.563031203067e+00 1.561726135244e+00 1.560004277807e+00 1.557641385365e+00 1.554906027855e+00 1.552312227565e+00 1.550248570770e+00 1.548708967006e+00 1.547275759682e+00 1.545433091676e+00 1.542979044792e+00 1.540182132895e+00 1.537549026120e+00 1.535438169202e+00 1.533824715329e+00 1.532324774413e+00 1.530437541389e+00 1.527910652139e+00 1.524977659380e+00 1.522218667329e+00 1.520087979668e+00 1.518517191196e+00 1.516973800608e+00 1.514899694110e+00 1.512152778328e+00 1.509113861532e+00 1.506392968635e+00 1.504339047767e+00 1.502746768326e+00 1.501027395151e+00 1.498708704117e+00 1.495812630202e+00 1.492793708623e+00 1.490155588977e+00 1.488078667621e+00 1.486323855904e+00 1.484419813574e+00 1.482009172210e+00 1.479103402258e+00 1.476067163759e+00 1.473340934780e+00 1.471126061385e+00 1.469256558383e+00 1.467314080529e+00 1.464898339320e+00 1.461920875571e+00 1.458712855637e+00 1.455812826413e+00 1.453540047766e+00 1.451716900359e+00 1.449791433684e+00 1.447252284949e+00 1.444039614177e+00 1.440629481804e+00 1.437687004077e+00 1.435519629809e+00 1.433781572892e+00 1.431747007023e+00 1.428914689825e+00 1.425424428067e+00 1.421945509680e+00 1.419137480831e+00 1.417114656091e+00 1.415329881081e+00 1.413018789989e+00 1.409850106664e+00 1.406196338581e+00 1.402806161453e+00 1.400182209484e+00 1.398193914241e+00 1.396192474272e+00 1.393541304647e+00 1.390134400002e+00 1.386477448480e+00 1.383243546316e+00 1.380720429206e+00 1.378611273644e+00 1.376306249904e+00 1.373370325622e+00 1.369871267199e+00 1.366307903731e+00 1.363193845875e+00 1.360641828332e+00 1.358311052031e+00 1.355714216091e+00 1.352598999605e+00 1.349109224337e+00 1.345653128397e+00 1.342577471286e+00 1.339897580420e+00 1.337317834345e+00 1.334491106964e+00 1.331284605895e+00 1.327843103002e+00 1.324456429878e+00 1.321344066113e+00 1.318490658494e+00 1.315681840068e+00 1.312687397400e+00 1.309433673910e+00 1.306029598003e+00 1.302663913971e+00 1.299471331162e+00 1.296442484143e+00 1.293438557304e+00 1.290312977565e+00 1.287022380681e+00 1.283633121662e+00 1.280257550494e+00 1.276974131336e+00 1.273784830560e+00 1.270614801518e+00 1.267378421558e+00 1.264047888533e+00 1.260656979466e+00 1.257260123202e+00 1.253896576166e+00 1.250575758207e+00 1.247264011495e+00 1.243916400589e+00 1.240518307534e+00 1.237088264521e+00 1.233648860505e+00 1.230217513802e+00 1.226796308232e+00 1.223364691817e+00 1.219894952772e+00 1.216387127804e+00 1.212865783506e+00 1.209345118252e+00 1.205829775228e+00 1.202313460655e+00 1.198776039036e+00 1.195197982710e+00 1.191585231857e+00 1.187956735606e+00 1.184322740810e+00 1.180689841466e+00 1.177063671621e+00 1.173436012654e+00 1.169787511605e+00 1.166107078617e+00 1.162391812522e+00 1.158642528108e+00 1.154882678222e+00 1.151145670125e+00 1.147438176312e+00 1.143736834319e+00 1.140008221508e+00 1.136221100077e+00 1.132374608712e+00 1.128505821787e+00 1.124669038067e+00 1.120882249917e+00 1.117118936316e+00 1.113332297464e+00 1.109477656359e+00 1.105549386194e+00 1.101592739033e+00 1.097666698463e+00 1.093795228009e+00 1.089954841668e+00 1.086092211565e+00 1.082156318429e+00 1.078143469987e+00 1.074102694276e+00 1.070093742167e+00 1.066137374568e+00 1.062207687736e+00 1.058246410662e+00 1.054208230423e+00 1.050097454651e+00 1.045972407889e+00 1.041884118761e+00 1.037842590043e+00 1.033810917056e+00 1.029731510170e+00 1.025573461135e+00 1.021362898643e+00 1.017158458802e+00 1.012996138520e+00 1.008865316816e+00 1.004719088014e+00 1.000511007623e+00 9.962367156501e-01 9.919402719937e-01 9.876701098908e-01 9.834370028091e-01 9.792095948263e-01 9.749425835502e-01 9.706137244927e-01 9.662464831893e-01 9.618879817544e-01 9.575642771754e-01 9.532587376153e-01 9.489313338545e-01 9.445534932850e-01 9.401310366863e-01 9.357043893991e-01 9.313072559898e-01 9.269356072577e-01 9.225540688840e-01 9.181306943979e-01 9.136655410647e-01 9.091914151989e-01 9.047436708632e-01 9.003233106730e-01 8.958958414314e-01 8.914309485273e-01 8.869301459526e-01 8.824224373776e-01 8.779401652324e-01 8.734809109707e-01 8.690095665677e-01 8.644972134141e-01 8.599507855008e-01 8.554006488369e-01 8.508697032687e-01 8.463520970350e-01 8.418137982194e-01 8.372334925198e-01 8.326229519184e-01 8.280112800309e-01 8.234103288450e-01 8.188072803349e-01 8.141792597482e-01 8.095145221220e-01 8.048324279953e-01 8.001565994607e-01 7.954870761607e-01 7.908047420637e-01 7.860956023368e-01 7.813618665424e-01 7.766242201121e-01 7.719011208857e-01 7.671822970952e-01 7.624476743328e-01 7.576901906566e-01 7.529201819653e-01 7.481516440023e-01 7.433935111010e-01 7.386342835618e-01 7.338570135577e-01 7.290633915993e-01 7.242650688721e-01 7.194656654380e-01 7.146629670047e-01 7.098494715327e-01 7.050194220890e-01 7.001814439256e-01 6.953452398086e-01 6.905034752315e-01 6.856471720225e-01 6.807765301117e-01 6.758970882619e-01 6.710187386014e-01 6.661463588147e-01 6.612675051600e-01 6.563730244571e-01 6.514684288974e-01 6.465615468843e-01 6.416590168980e-01 6.367600322028e-01 6.318558289837e-01 6.269405239757e-01 6.220199607446e-01 6.170991067076e-01 6.121753893121e-01 6.072508795500e-01 6.023219482669e-01 5.973878165166e-01 5.924536288850e-01 5.875165437642e-01 5.825727697437e-01 5.776264146968e-01 5.726822465930e-01 5.677392743932e-01 5.627968518857e-01 5.578519245736e-01 5.529012274435e-01 5.479542453534e-01 5.430145109993e-01 5.380768441455e-01 5.331386993398e-01 5.281968711455e-01 5.232556268269e-01 5.183203559183e-01 5.133919940754e-01 5.084652645167e-01 5.035359331789e-01 4.986091203524e-01 4.936857859881e-01 4.887694050997e-01 4.838598831365e-01 4.789532295967e-01 4.740510121261e-01 4.691559560194e-01 4.642677298124e-01 4.593873016732e-01 4.545164539721e-01 4.496538459560e-01 4.447998758178e-01 4.399553914397e-01 4.351197575266e-01 4.302948143955e-01 4.254849500398e-01 4.206879289170e-01 4.159018276209e-01 4.111280851807e-01 4.063696949658e-01 4.016286960429e-01 3.969074404347e-01 3.922026961619e-01 3.875140387841e-01 3.828443889445e-01 3.781962219461e-01 3.735698675259e-01 3.689670557457e-01 3.643871531378e-01 3.598312128300e-01 3.553002485388e-01 3.507969230470e-01 3.463209666042e-01 3.418772681849e-01 3.374636382365e-01 3.330824625378e-01 3.287359290696e-01 3.244237015183e-01 3.201487349962e-01 3.159151604631e-01 3.117222272237e-01 3.075715424854e-01 3.034651534363e-01 2.994040502939e-01 2.953922191020e-01 2.914320231235e-01 2.875248145104e-01 2.836728163893e-01 2.798797327314e-01 2.761449481308e-01 2.724727575663e-01 2.688672831512e-01 2.653297958030e-01 2.618639839038e-01 2.584722069521e-01 2.551561134703e-01 2.519198808891e-01 2.487675212267e-01 2.457014389813e-01 2.427254584602e-01 2.398427550659e-01 2.370545486695e-01 2.343661152667e-01 2.317810443743e-01 2.293009169376e-01 2.269313349080e-01 2.246748860915e-01 2.225338433937e-01 2.205121161886e-01 2.186126345896e-01 2.168377239243e-01 2.151924091509e-01 2.136770664952e-01 2.122947138843e-01 2.110482216604e-01 2.099384331954e-01 2.089679264287e-01 2.081397648467e-01 2.074528226207e-01 2.069078621476e-01 2.065070821652e-01 2.062503034901e-01 2.061373129500e-01 2.061690885993e-01 2.063422171716e-01 2.066570001349e-01 2.071134093516e-01 2.077080957804e-01 2.084407263600e-01 2.093085908773e-01 2.103078615815e-01 2.114379731091e-01 2.126959443411e-01 2.140770083809e-01 2.155805509622e-01 2.172019704305e-01 2.189368972534e-01 2.207836172372e-01 2.227365982643e-01 2.247931429914e-01 2.269512793856e-01 2.292053245472e-01 2.315512129688e-01 2.339862197282e-01 2.365053416068e-01 2.391068895150e-01 2.417875154510e-01 2.445417216580e-01 2.473672498833e-01 2.502601701483e-01 2.532168241633e-01 2.562357314471e-01 2.593124841934e-01 2.624440141318e-01 2.656280646692e-01 2.688604127038e-01 2.721393387220e-01 2.754622083861e-01 2.788260734027e-01 2.822287456091e-01 2.856682311641e-01 2.891404932274e-01 2.926450673449e-01 2.961798015528e-01 2.997406902284e-01 3.033279881697e-01 3.069388249565e-01 3.105704419660e-01 3.142231048040e-01 3.178934320257e-01 3.215796565480e-01 3.252807593724e-01 3.289950478536e-01 3.327218370083e-01 3.364591746796e-01 3.402040943051e-01 3.439568312319e-01 3.477155994665e-01 3.514796026020e-01 3.552472967891e-01 3.590181892505e-01 3.627898457991e-01 3.665618226995e-01 3.703317674805e-01 3.741008351638e-01 3.778683643770e-01 3.816312136255e-01 3.853893083949e-01 3.891414752675e-01 3.928865480096e-01 3.966245583880e-01 4.003554061410e-01 4.040765771739e-01 4.077891142835e-01 4.114894118712e-01 4.151785209495e-01 4.188563347215e-01 4.225206989638e-01 4.261718952773e-01 4.298097637580e-01 4.334308753009e-01 4.370385527502e-01 4.406286343089e-01 4.442014002133e-01 4.477581422623e-01 4.512965723118e-01 4.548152993707e-01 4.583163621181e-01 4.617962707286e-01 4.652569122097e-01 4.686967206777e-01 4.721136687471e-01 4.755100749753e-01 4.788833086270e-01 4.822335382282e-01 4.855612074885e-01 4.888632371775e-01 4.921416829917e-01 4.953958620569e-01 4.986233130193e-01 5.018269624051e-01 5.050032560279e-01 5.081521455217e-01 5.112752505379e-01 5.143688908987e-01 5.174359001623e-01 5.204746132420e-01 5.234835089007e-01 5.264638649462e-01 5.294140800470e-01 5.323326133765e-01 5.352238300167e-01 5.380815260539e-01 5.409089880438e-01 5.437060993608e-01 5.464687003306e-01 5.492009753825e-01 5.518996592645e-01 5.545641425681e-01 5.571981130146e-01 5.597960821764e-01 5.623601455238e-01 5.648907761469e-01 5.673850295645e-01 5.698459221478e-01 5.722700265751e-01 5.746568892808e-01 5.770101887464e-01 5.793249353452e-01 5.816047598875e-01 5.838474839185e-01 5.860511549862e-01 5.882184456189e-01 5.903454786561e-01 5.924346687123e-01 5.944872914479e-01 5.964991772439e-01 5.984744189899e-01 6.004086777360e-01 6.023011116148e-01 6.041557674190e-01 6.059688430403e-01 6.077423808419e-01 6.094764021072e-01 6.111675549764e-01 6.128195239208e-01 6.144268646454e-01 6.159922958008e-01 6.175171343823e-01 6.189983924968e-01 6.204397547258e-01 6.218377688483e-01 6.231915347879e-01 6.245029853009e-01 6.257686704170e-01 6.269917536756e-01 6.281716656423e-01 6.293077594728e-01 6.304006590718e-01 6.314482120767e-01 6.324500154203e-01 6.334081100568e-01 6.343195176929e-01 6.351874062663e-01 6.360097477913e-01 6.367851793388e-01 6.375170584869e-01 6.382017086397e-01 6.388406523446e-01 6.394332689091e-01 6.399775854772e-01 6.404775061714e-01 6.409301394804e-01 6.413368763737e-01 6.416969584124e-01 6.420079555974e-01 6.422726351442e-01 6.424888858983e-01 6.426578247953e-01 6.427808011369e-01 6.428540067231e-01 6.428820443767e-01 6.428600855995e-01 6.427898342596e-01 6.426728443439e-01 6.425062833272e-01 6.422924580653e-01 6.420307876794e-01 6.417203611849e-01 6.413620335971e-01 6.409542814451e-01 6.404973638296e-01 6.399928236486e-01 6.394390464386e-01 6.388372747191e-01 6.381877451784e-01 6.374891184007e-01 6.367415053387e-01 6.359442295975e-01 6.350988370168e-01 6.342051778854e-01 6.332636999061e-01 6.322742801181e-01 6.312360547925e-01 6.301486059842e-01 6.290116822635e-01 6.278258879026e-01 6.265943584121e-01 6.253142548587e-01 6.239864653826e-01 6.226094612118e-01 6.211832398038e-01 6.197094727585e-01 6.181884194183e-01 6.166205907442e-01 6.150061236170e-01 6.133419198536e-01 6.116316832729e-01 6.098724147094e-01 6.080675037651e-01 6.062171302041e-01 6.043189232412e-01 6.023745712045e-01 6.003834623474e-01 5.983482283766e-01 5.962668734814e-01 5.941396387799e-01 5.919675048875e-01 5.897509805390e-01 5.874901484774e-01 5.851862366772e-01 5.828379028137e-01 5.804461534226e-01 5.780102000502e-01 5.755322958294e-01 5.730123541611e-01 5.704506783372e-01 5.678480592058e-01 5.652032175269e-01 5.625176517953e-01 5.597918414465e-01 5.570263352770e-01 5.542232653014e-01 5.513803811938e-01 5.484995424500e-01 5.455798931179e-01 5.426234810397e-01 5.396320409696e-01 5.366042310101e-01 5.335420654813e-01 5.304451088857e-01 5.273136720417e-01 5.241496666839e-01 5.209536486144e-01 5.177268190620e-01 5.144701236698e-01 5.111820261347e-01 5.078672987722e-01 5.045232657739e-01 5.011531543832e-01 4.977578101899e-01 4.943373348792e-01 4.908939137896e-01 4.874270256433e-01 4.839395396562e-01 4.804321932085e-01 4.769056525649e-01 4.733625742524e-01 4.698028635231e-01 4.662291245288e-01 4.626419986720e-01 4.590428123179e-01 4.554341123878e-01 4.518167017253e-01 4.481927590507e-01 4.445638842164e-01 4.409312722066e-01 4.372989531250e-01 4.336652257836e-01 4.300364259831e-01 4.264117027379e-01 4.227952005524e-01 4.191880105242e-01 4.155912106884e-01 4.120108142028e-01 4.084454399201e-01 4.049015779958e-01 4.013794306254e-01 3.978810375034e-01 3.944130140966e-01 3.909733640058e-01 3.875704661988e-01 3.842032373354e-01 3.808767271815e-01 3.775954934310e-01 3.743593848954e-01 3.711773464975e-01 3.680469970125e-01 3.649771869696e-01 3.619695014089e-01 3.590262154634e-01 3.561569426893e-01 3.533576599168e-01 3.506407733200e-01 3.480041724305e-01 3.454543880179e-01 3.429997421433e-01 3.406358899812e-01 3.383763879863e-01 3.362182038538e-01 3.341696817365e-01 3.322348594088e-01 3.304138223008e-01 3.287202210973e-01 3.271461155701e-01 3.257056833940e-01 3.243966163588e-01 3.232238540321e-01 3.221954371214e-01 3.213050027489e-01 3.205687323167e-01 3.199765103848e-01 3.195407694000e-01 3.192604190868e-01 3.191333092579e-01 3.191730692325e-01 3.193652532212e-01 3.197266942900e-01 3.202480838975e-01 3.209321343187e-01 3.217851136177e-01 3.227937910045e-01 3.239754912998e-01 3.253129702004e-01 3.268159226982e-01 3.284803963046e-01 3.302988918029e-01 3.322838971035e-01 3.344122598492e-01 3.367038364185e-01 3.391391363241e-01 3.417222812039e-01 3.444553095719e-01 3.473190467898e-01 3.503326496276e-01 3.534686052738e-01 3.567427363082e-01 3.601421622038e-01 3.636582492993e-01 3.673052137850e-01 3.710517037719e-01 3.749223822662e-01 3.788913729329e-01 3.829636827243e-01 3.871408656161e-01 3.913991118701e-01 3.957633590286e-01 4.001979852569e-01 4.047248500849e-01 4.093268476485e-01 4.139954497874e-01 4.187470745880e-01 4.235464985528e-01 4.284238149533e-01 4.333477495729e-01 4.383267785402e-01 4.433627598916e-01 4.484305767196e-01 4.535581458164e-01 4.587079435907e-01 4.639019490240e-01 4.691261782322e-01 4.743701843190e-01 4.796526215107e-01 4.849382913330e-01 4.902560671475e-01 4.955784992547e-01 5.009117195639e-01 5.062608183345e-01 5.115978446150e-01 5.169527079259e-01 5.222910618957e-01 5.276303534305e-01 5.329629543683e-01 5.382736023888e-01 5.435828804085e-01 5.488606273957e-01 5.541265207902e-01 5.593652160568e-01 5.645728794865e-01 5.697596131095e-01 5.749017467817e-01 5.800184843907e-01 5.850906299214e-01 5.901212803378e-01 5.951138064527e-01 6.000490094586e-01 6.049454832368e-01 6.097814392849e-01 6.145641622762e-01 6.192931261401e-01 6.239525331478e-01 6.285590039551e-01 6.330908500353e-01 6.375586646030e-01 6.419565762190e-01 6.462736135436e-01 6.505241161153e-01 6.546860808376e-01 6.587736984316e-01 6.627758069488e-01 6.666874575122e-01 6.705187540198e-01 6.742488560438e-01 6.778940577712e-01 6.814380262784e-01 6.848831066069e-01 6.882331847886e-01 6.914716836289e-01 6.946140034333e-01 6.976412320819e-01 7.005622527631e-01 7.033726709322e-01 7.060651667597e-01 7.086472415914e-01 7.111052997130e-01 7.134477762226e-01 7.156661489691e-01 7.177605075462e-01 7.197304684371e-01 7.215705867420e-01 7.232832971381e-01 7.248626252061e-01 7.263114318016e-01 7.276234786191e-01 7.288020351476e-01 7.298415620669e-01 7.307430690130e-01 7.315058508942e-01 7.321245370370e-01 7.326053413965e-01 7.329378059615e-01 7.331292639849e-01 7.331750776448e-01 7.330719321709e-01 7.328279990968e-01 7.324283369810e-01 7.318886097564e-01 7.311963899526e-01 7.303553776791e-01 7.293721107295e-01 7.282298354207e-01 7.269511599143e-01 7.255157556977e-01 7.239361215533e-01 7.222136319679e-01 7.203345353451e-01 7.183245955634e-01 7.161567858504e-01 7.138547007439e-01 7.114110445300e-01 7.088187251929e-01 7.061050887391e-01 7.032369659106e-01 7.002511453095e-01 6.971271478572e-01 6.938727247253e-01 6.905059724290e-01 6.869989563747e-01 6.833925338624e-01 6.796589723373e-01 6.758186126176e-01 6.718803690480e-01 6.678254086185e-01 6.636933726947e-01 6.594547778746e-01 6.551399395908e-01 6.507482037220e-01 6.462740430554e-01 6.417513841618e-01 6.371537387858e-01 6.325181288518e-01 6.278368668216e-01 6.231156474107e-01 6.183826080981e-01 6.136192924429e-01 6.088617201879e-01 6.041036668921e-01 5.993582373279e-01 5.946476278441e-01 5.899625928642e-01 5.853389896532e-01 5.807699076438e-01 5.762763969999e-01 5.718758194271e-01 5.675678443766e-01 5.633839521230e-01 5.593214290089e-01 5.554050518383e-01 5.516476955210e-01 5.480560260252e-01 5.446574166346e-01 5.414539344337e-01 5.384672894419e-01 5.357114401877e-01 5.331934671918e-01 5.309374369532e-01 5.289460694090e-01 5.272368537467e-01 5.258227949877e-01 5.247059088921e-01 5.239082737659e-01 5.234270112604e-01 5.232763205235e-01 5.234630424848e-01 5.239830155760e-01 5.248556053036e-01 5.260674399420e-01 5.276293107922e-01 5.295389925471e-01 5.317887723078e-01 5.343865814388e-01 5.373141722315e-01 5.405759036562e-01 5.441609493299e-01 5.480564593525e-01 5.522628202482e-01 5.567571117393e-01 5.615370085805e-01 5.665861189592e-01 5.718891270112e-01 5.774391635679e-01 5.832113561536e-01 5.892004622838e-01 5.953844391398e-01 6.017481826221e-01 6.082805984646e-01 6.149564379278e-01 6.217675816721e-01 6.286922196239e-01 6.357146864605e-01 6.428211297487e-01 6.499915656444e-01 6.572113172927e-01 6.644653963554e-01 6.717340017668e-01 6.790064071652e-01 6.862641224560e-01 6.934895251023e-01 7.006759640651e-01 7.077978455139e-01 7.148508270940e-01 7.218145158680e-01 7.286750559151e-01 7.354276868715e-01 7.420450925096e-01 7.485306792486e-01 7.548615537431e-01 7.610272219042e-01 7.670264881608e-01 7.728311432712e-01 7.784500690944e-01 7.838598158541e-01 7.890547657311e-01 7.940336447945e-01 7.987715553203e-01 8.032815252942e-01 8.075388638153e-01 8.115458371363e-01 8.152990450893e-01 8.187808256098e-01 8.220034271052e-01 8.249472369174e-01 8.276177220291e-01 8.300123689561e-01 8.321220997917e-01 8.339556902210e-01 8.355029202806e-01 8.367697740606e-01 8.377570114872e-01 8.384619010134e-01 8.388940572998e-01 8.390508703939e-01 8.389393718962e-01 8.385655525536e-01 8.379331918052e-01 8.370514178115e-01 8.359295901192e-01 8.345721112668e-01 8.329944708833e-01 8.312044129249e-01 8.292134409802e-01 8.270394478828e-01 8.246889291678e-01 8.221850601057e-01 8.195380664791e-01 8.167658265999e-01 8.138920928841e-01 8.109260491088e-01 8.078974601852e-01 8.048216603521e-01 8.017207851999e-01 7.986210182800e-01 7.955385214785e-01 7.925039442860e-01 7.895367933489e-01 7.866623310765e-01 7.839072663156e-01 7.812924559481e-01 7.788464129360e-01 7.765902977992e-01 7.745498377752e-01 7.727458684763e-01 7.712044563839e-01 7.699425137303e-01 7.689829037323e-01 7.683444713368e-01 7.680379844690e-01 7.680890624695e-01 7.684991829869e-01 7.692859890052e-01 7.704569963731e-01 7.720122196601e-01 7.739662025687e-01 7.763062875536e-01 7.790395620280e-01 7.821600197427e-01 7.856554085396e-01 7.895255734341e-01 7.937470467201e-01 7.983140572661e-01 8.032062521290e-01 8.084035472470e-01 8.138900146659e-01 8.196385235608e-01 8.256280404389e-01 8.318323698608e-01 8.382279543391e-01 8.447832123738e-01 8.514771317889e-01 8.582753657012e-01 8.651521618022e-01 8.720832733073e-01 8.790315003632e-01 8.859803969216e-01 8.928919269361e-01 8.997443241739e-01 9.065147390746e-01 9.131688689970e-01 9.196933709432e-01 9.260563863930e-01 9.322395647376e-01 9.382254268420e-01 9.439871780437e-01 9.495178933216e-01 9.547916514541e-01 9.597993821970e-01 9.645286259027e-01 9.689680392035e-01 9.731081912990e-01 9.769422727545e-01 9.804667481433e-01 9.836744686650e-01 9.865716187263e-01 9.891510555835e-01 9.914217653999e-01 9.933878363040e-01 9.950500060201e-01 9.964290021196e-01 9.975232666169e-01 9.983525609350e-01 9.989318489337e-01 9.992711523683e-01 9.993973094820e-01 9.993212540435e-01 9.990692752881e-01 9.986608109522e-01 9.981198927451e-01 9.974707539894e-01 9.967368539619e-01 9.959476144336e-01 9.951232969670e-01 9.942949776646e-01 9.934840473893e-01 9.927204968599e-01 9.920277484078e-01 9.914279965439e-01 9.909500945161e-01 9.906088933759e-01 9.904326594174e-01 9.904370945642e-01 9.906388067981e-01 9.910585729077e-01 9.917032454721e-01 9.925930153906e-01 9.937292915542e-01 9.951268128811e-01 9.967882083754e-01 9.987155883294e-01 1.000918215768e+00 1.003385850770e+00 1.006127422499e+00 1.009134331677e+00 1.012403838843e+00 1.015935126502e+00 1.019717835795e+00 1.023751737365e+00 1.028025183393e+00 1.032539740091e+00 1.037283803215e+00 1.042255036686e+00 1.047452348394e+00 1.052864194629e+00 1.058499974567e+00 1.064346298309e+00 1.070409986992e+00 1.076690412929e+00 1.083185319676e+00 1.089905502381e+00 1.096841011247e+00 1.104008403365e+00 1.111400338034e+00 1.119024246134e+00 1.126887017150e+00 1.134978931652e+00 1.143314772623e+00 1.151882050077e+00 1.160682708380e+00 1.169713960199e+00 1.178962527126e+00 1.188423159550e+00 1.198075336267e+00 1.207909943528e+00 1.217899721350e+00 1.228023220800e+00 1.238252665172e+00 1.248551037249e+00 1.258892120949e+00 1.269227973628e+00 1.279524723451e+00 1.289732962761e+00 1.299806300170e+00 1.309702666157e+00 1.319361563502e+00 1.328744612928e+00 1.337793963131e+00 1.346461559845e+00 1.354702765089e+00 1.362465720104e+00 1.369713380240e+00 1.376397484015e+00 1.382490576211e+00 1.387955381089e+00 1.392766287304e+00 1.396908425233e+00 1.400357226046e+00 1.403116662378e+00 1.405178201530e+00 1.406548839993e+00 1.407247695316e+00 1.407284790667e+00 1.406698517853e+00 1.405512844346e+00 1.403772151387e+00 1.401519576344e+00 1.398800904809e+00 1.395673551330e+00 1.392183832252e+00 1.388393584215e+00 1.384353035319e+00 1.380113546540e+00 1.375728591596e+00 1.371236856182e+00 1.366682249670e+00 1.362090454031e+00 1.357487925790e+00 1.352887419493e+00 1.348290696488e+00 1.343697766912e+00 1.339086078006e+00 1.334439078392e+00 1.329721933183e+00 1.324894628989e+00 1.319920319627e+00 1.314744390749e+00 1.309327966138e+00 1.303622376747e+00 1.297586810207e+00 1.291190992511e+00 1.284405854837e+00 1.277223963814e+00 1.269644182840e+00 1.261687070520e+00 1.253389170219e+00 1.244802370803e+00 1.236007040250e+00 1.227092253453e+00 1.218174854760e+00 1.209382230112e+00 1.200857486144e+00 1.192758371775e+00 1.185238988928e+00 1.178464200705e+00 1.172584627854e+00 1.167745198810e+00 1.164067520426e+00 1.161646245028e+00 1.160555017383e+00 1.160814617296e+00 1.162426001545e+00 1.165337539957e+00 1.169459045900e+00 1.174676410449e+00 1.180821421480e+00 1.187722499864e+00 1.195173574586e+00 1.202959987474e+00 1.210873396314e+00 1.218689266417e+00 1.226218074433e+00 1.233269535549e+00 1.239687450965e+00 1.245346468512e+00 1.250140243792e+00 1.254017373198e+00 1.256943220440e+00 1.258933623150e+00 1.260031121747e+00 1.260306600865e+00 1.259870746452e+00 1.258836813512e+00 1.257351559406e+00 1.255553304108e+00 1.253588728256e+00 1.251597214506e+00 1.249688026713e+00 1.247969634130e+00 1.246495404168e+00 1.245306214422e+00 1.244403448896e+00 1.243743009449e+00 1.243273765144e+00 1.242890278019e+00 1.242493157489e+00 1.241958946356e+00 1.241161834297e+00 1.239995390122e+00 1.238347282256e+00 1.236153323234e+00 1.233359524679e+00 1.229955669445e+00 1.225970037167e+00 1.221453265604e+00 1.216513991023e+00 1.211267051672e+00 1.205869991951e+00 1.200487637697e+00 1.195281987543e+00 1.190435016794e+00 1.186081516620e+00 1.182358368032e+00 1.179354005004e+00 1.177113333920e+00 1.175657055013e+00 1.174935758022e+00 1.174886109394e+00 1.175389337564e+00 1.176312407946e+00 1.177509724552e+00 1.178814950503e+00 1.180098365208e+00 1.181214963471e+00 1.182074583949e+00 1.182615599804e+00 1.182801133933e+00 1.182670604866e+00 1.182264999629e+00 1.181694293386e+00 1.181085809309e+00 1.180574805022e+00 1.180328841871e+00 1.180469225872e+00 1.181123825123e+00 1.182359826849e+00 1.184193302553e+00 1.186593566653e+00 1.189439472925e+00 1.192582509423e+00 1.195794041633e+00 1.198824559302e+00 1.201412113550e+00 1.203277530270e+00 1.204196812941e+00 1.203958126997e+00 1.202430634025e+00 1.199543669909e+00 1.195285172403e+00 1.189731119543e+00 1.182981352623e+00 1.175196044298e+00 1.166531895197e+00 1.157144205368e+00 1.147169849471e+00 1.136682705049e+00 1.125743644942e+00 1.114341901505e+00 1.102459803808e+00 1.090075627073e+00 1.077176785311e+00 1.063824504975e+00 1.050122989707e+00 1.036284161170e+00 1.024316246612e+00 1.010630397664e+00 9.969177604718e-01 9.851122315196e-01 9.764339656290e-01 9.707794785212e-01 9.667345046245e-01 9.622767724458e-01 9.557715351978e-01 9.466938840980e-01 9.357512309072e-01 9.244412634504e-01 9.142115057092e-01 9.056454294704e-01 8.982122126273e-01 8.907359381212e-01 8.822853077427e-01 8.730563164234e-01 8.647047447513e-01 8.597744492385e-01 8.602802890486e-01 8.660342010277e-01 8.732009818481e-01 8.688500771732e-01 8.436114297042e-01 7.798942858885e-01 6.978012408993e-01 6.427034889211e-01 6.506211460071e-01 7.078903684238e-01 7.674950440135e-01 7.926234373923e-01 7.732755297932e-01 7.267637111316e-01 6.910410316204e-01 7.010966708259e-01 7.553054272569e-01 8.175983054936e-01 8.506127507855e-01 8.356973137391e-01 7.771558989599e-01 7.012897237141e-01 6.491405369884e-01 6.521016893096e-01 7.025921597233e-01 7.653976444367e-01 8.107952976627e-01 8.271305198527e-01 8.181871740155e-01 7.963555505657e-01 7.751493171111e-01 7.635679548131e-01 7.645954438098e-01 7.772062313141e-01 7.978184591539e-01 8.197222226511e-01 8.330297540270e-01 8.279205090701e-01 8.008334436452e-01 7.607876155142e-01 7.314371634424e-01 7.401613558706e-01 7.935583829148e-01 8.674393287748e-01 9.256571357689e-01 9.411047873084e-01 9.055588703197e-01 8.335928376403e-01 7.620786478293e-01 7.357289773312e-01 7.702217308345e-01 8.342399329288e-01 8.822557854471e-01 8.865875751713e-01 8.468359326945e-01 7.893775834521e-01 7.573580812946e-01 7.805235193653e-01 8.451312183431e-01 9.093681420415e-01 9.380589782039e-01 9.182029967852e-01 8.605092304444e-01 7.949489148690e-01 7.573727970828e-01 7.645521318804e-01 8.006012705475e-01 8.358953379331e-01 8.518653277368e-01 8.489946207128e-01 8.415529192125e-01 8.448178118556e-01 8.617192779307e-01 8.805428592327e-01 8.852794910758e-01 8.676788450696e-01 8.330468446213e-01 7.983918531497e-01 7.829845641724e-01 7.947585794192e-01 8.250389892078e-01 8.577138933662e-01 8.813736444899e-01 8.938844313632e-01 8.993631774649e-01 9.019763487464e-01 9.013624524027e-01 8.934002924414e-01 8.753611201628e-01 8.509943916244e-01 8.313811790043e-01 8.290959513021e-01 8.486024873940e-01 8.817070187376e-01 9.133714891231e-01 9.314246996806e-01 9.322877562468e-01 9.210319843937e-01 9.067595844337e-01 8.960563715594e-01 8.888454301029e-01 8.802176975265e-01 8.666931811389e-01 8.514178781326e-01 8.440647989792e-01 8.540475815273e-01 8.815415601180e-01 9.149048505548e-01 9.371329588330e-01 9.349623318906e-01 9.049143473019e-01 8.556954572653e-01 8.067639190631e-01 7.811094525951e-01 7.915461558903e-01 8.307847764040e-01 8.777389510036e-01 9.115428041357e-01 9.202763882790e-01 9.034101017940e-01 8.711401251670e-01 8.410921877693e-01 8.306273888856e-01 8.464004592653e-01 8.796037262962e-01 9.128022705115e-01 9.311763832735e-01 9.299482708701e-01 9.163364741785e-01 9.056912988674e-01 9.117622864943e-01 9.357174523755e-01 9.643375795519e-01 9.797305914267e-01 9.714898047976e-01 9.442023821909e-01 9.175389111675e-01 9.160201235861e-01 9.497572038376e-01 1.003832292685e+00 1.049821904941e+00 1.064895865619e+00 1.043568448258e+00 1.000717014630e+00 9.659085797889e-01 9.656492967233e-01 1.001497263471e+00 1.048900453030e+00 1.078618307493e+00 1.076327691313e+00 1.049407415261e+00 1.022170491200e+00 1.019229761654e+00 1.044201130609e+00 1.075363548027e+00 1.083849200481e+00 1.054609520261e+00 9.973422020664e-01 9.456626559750e-01 9.380262466058e-01 9.823450680960e-01 1.044563791293e+00 1.077938888246e+00 1.052620652806e+00 9.682682288263e-01 8.586276668747e-01 7.869601858604e-01 8.052789836273e-01 8.934489329477e-01 9.830853075654e-01 1.020238863139e+00 9.856735879016e-01 8.952124132731e-01 7.974443961330e-01 7.567667954126e-01 7.995436314127e-01 8.868847431214e-01
 1.590301561667e+00 1.587716719533e+00 1.585505976817e+00 1.583968673072e+00 1.582789052957e+00 1.581358478694e+00 1.579333259971e+00 1.576848801879e+00 1.574336389012e+00 1.572218624247e+00 1.570650931254e+00 1.569377893812e+00 1.567866203178e+00 1.565728886129e+00 1.563087789726e+00 1.560466768171e+00 1.558335904047e+00 1.556761468538e+00 1.555409931756e+00 1.553795830179e+00 1.551588598292e+00 1.548870627467e+00 1.546143515824e+00 1.543952769776e+00 1.542392902348e+00 1.541005954588e+00 1.539204229830e+00 1.536762932625e+00 1.533952246397e+00 1.531285266774e+00 1.529141939159e+00 1.527514718900e+00 1.525996060792e+00 1.524076093527e+00 1.521548577431e+00 1.518673998173e+00 1.515958198756e+00 1.513763868489e+00 1.512066210211e+00 1.510480541838e+00 1.508511120714e+00 1.505905575727e+00 1.502895093912e+00 1.500054432513e+00 1.497839374388e+00 1.496182671778e+00 1.494552605592e+00 1.492392686030e+00 1.489564591224e+00 1.486449995799e+00 1.483651063649e+00 1.481510581739e+00 1.479827417455e+00 1.478019900932e+00 1.475620751522e+00 1.472647453728e+00 1.469550100732e+00 1.466827959691e+00 1.464661064100e+00 1.462815583499e+00 1.460826986629e+00 1.458337961117e+00 1.455354567833e+00 1.452233568444e+00 1.449417756875e+00 1.447113058859e+00 1.445157252019e+00 1.443130110573e+00 1.440631789729e+00 1.437570972420e+00 1.434277390469e+00 1.431289068292e+00 1.428927994422e+00 1.427018022853e+00 1.425003942058e+00 1.422377126981e+00 1.419080462629e+00 1.415588059042e+00 1.412560271732e+00 1.410302396810e+00 1.408471896112e+00 1.406346264907e+00 1.403428503347e+00 1.399857515269e+00 1.396297496378e+00 1.393402948714e+00 1.391284532838e+00 1.389404371505e+00 1.387005256709e+00 1.383755668865e+00 1.380022945477e+00 1.376548236110e+00 1.373831883659e+00 1.371745862987e+00 1.369650993367e+00 1.366915504665e+00 1.363431494281e+00 1.359692741836e+00 1.356368808765e+00 1.353749480102e+00 1.351543601240e+00 1.349148946652e+00 1.346132382798e+00 1.342554257863e+00 1.338905919439e+00 1.335698423819e+00 1.333049374014e+00 1.330625649745e+00 1.327942570112e+00 1.324746320010e+00 1.321174900604e+00 1.317630667203e+00 1.314460808994e+00 1.311685648936e+00 1.309015726044e+00 1.306103999930e+00 1.302815092212e+00 1.299289223815e+00 1.295813066373e+00 1.292606994746e+00 1.289660732706e+00 1.286763298513e+00 1.283684195959e+00 1.280346076200e+00 1.276855820202e+00 1.273399892826e+00 1.270115715146e+00 1.266995444243e+00 1.263904112210e+00 1.260693324022e+00 1.257317101930e+00 1.253840393099e+00 1.250375516317e+00 1.247002716775e+00 1.243724036173e+00 1.240467267487e+00 1.237144974406e+00 1.233727120147e+00 1.230249119685e+00 1.226764561578e+00 1.223314207026e+00 1.219905608588e+00 1.216508072265e+00 1.213075215984e+00 1.209590799010e+00 1.206073574619e+00 1.202548479324e+00 1.199030864559e+00 1.195524296511e+00 1.192008743177e+00 1.188456113268e+00 1.184864480596e+00 1.181256826468e+00 1.177649955831e+00 1.174048524451e+00 1.170448620217e+00 1.166828777477e+00 1.163170097886e+00 1.159474447766e+00 1.155761951808e+00 1.152043708673e+00 1.148325820401e+00 1.144615118880e+00 1.140904379818e+00 1.137174689153e+00 1.133413494530e+00 1.129617237631e+00 1.125787181236e+00 1.121943817927e+00 1.118120461843e+00 1.114328001036e+00 1.110544899399e+00 1.106737209679e+00 1.102873601347e+00 1.098948786135e+00 1.094997983288e+00 1.091075607137e+00 1.087203110504e+00 1.083358621572e+00 1.079494410445e+00 1.075565707091e+00 1.071562521370e+00 1.067526060151e+00 1.063516388713e+00 1.059561627853e+00 1.055640993877e+00 1.051702847607e+00 1.047696254193e+00 1.043610466340e+00 1.039493082712e+00 1.035403181581e+00 1.031366933663e+00 1.027359957859e+00 1.023327646641e+00 1.019221056072e+00 1.015040913954e+00 1.010840944904e+00 1.006675782306e+00 1.002558589823e+00 9.984546538876e-01 9.943090713288e-01 9.900866756565e-01 9.858085023860e-01 9.815325476145e-01 9.772976362165e-01 9.730962594628e-01 9.688849272030e-01 9.646159686066e-01 9.602802201850e-01 9.559185201670e-01 9.515805802072e-01 9.472804773496e-01 9.429902893089e-01 9.386654654436e-01 9.342797052549e-01 9.298534684463e-01 9.254330280020e-01 9.210475048879e-01 9.166823934493e-01 9.123009618820e-01 9.078705901309e-01 9.033952903150e-01 8.989126390397e-01 8.944584073859e-01 8.900319714490e-01 8.855996503007e-01 8.811291474217e-01 8.766163421157e-01 8.720923191580e-01 8.675922556188e-01 8.631221007779e-01 8.586488868463e-01 8.541416765258e-01 8.495979914204e-01 8.450452445819e-01 8.405166912946e-01 8.360129330887e-01 8.315019721364e-01 8.269521230666e-01 8.223676587216e-01 8.177772361819e-01 8.132058562762e-01 8.086501406394e-01 8.040782219288e-01 7.994662621371e-01 7.948225854597e-01 7.901773085460e-01 7.855433861546e-01 7.809099743948e-01 7.762551737435e-01 7.715654401459e-01 7.668573657379e-01 7.621553320701e-01 7.574610450120e-01 7.527579074908e-01 7.480304397307e-01 7.432795149739e-01 7.385234403520e-01 7.337815877567e-01 7.290484872651e-01 7.243022914423e-01 7.195343481137e-01 7.147544439194e-01 7.099757154395e-01 7.052090031925e-01 7.004439698058e-01 6.956645137618e-01 6.908686228228e-01 6.860694290613e-01 6.812699877291e-01 6.764696628876e-01 6.716614185335e-01 6.668385502491e-01 6.620081156384e-01 6.571809650818e-01 6.523515092843e-01 6.475100712117e-01 6.426564527667e-01 6.377950916268e-01 6.329355702599e-01 6.280847810270e-01 6.232316382541e-01 6.183650931151e-01 6.134901364529e-01 6.086142782163e-01 6.037440375910e-01 5.988810108496e-01 5.940158351423e-01 5.891418313536e-01 5.842653117351e-01 5.793899429538e-01 5.745153772086e-01 5.696418875702e-01 5.647675623792e-01 5.598908716291e-01 5.550161850964e-01 5.501428588501e-01 5.452655266754e-01 5.403881536627e-01 5.355163030220e-01 5.306491641402e-01 5.257860292632e-01 5.209242768747e-01 5.160606227975e-01 5.112023624911e-01 5.063554088871e-01 5.015158667120e-01 4.966792715831e-01 4.918436128928e-01 4.870113800819e-01 4.821885466644e-01 4.773781239430e-01 4.725739195694e-01 4.677723874719e-01 4.629767045984e-01 4.581895798540e-01 4.534143663067e-01 4.486510621012e-01 4.438966262163e-01 4.391521011920e-01 4.344194699121e-01 4.296995910873e-01 4.249935418228e-01 4.203027900644e-01 4.156276760387e-01 4.109669528499e-01 4.063219796049e-01 4.016936849198e-01 3.970829607330e-01 3.924933358430e-01 3.879254873714e-01 3.833765061330e-01 3.788478271146e-01 3.743421791108e-01 3.698627495493e-01 3.654117077473e-01 3.609872616864e-01 3.565882839045e-01 3.522180260837e-01 3.478785135181e-01 3.435716746007e-01 3.392994110207e-01 3.350611541759e-01 3.308581877934e-01 3.266924603225e-01 3.225661228965e-01 3.184806428502e-01 3.144393236010e-01 3.104431933650e-01 3.064929077372e-01 3.025916003085e-01 2.987394758097e-01 2.949395978320e-01 2.911972283153e-01 2.875117263739e-01 2.838847745547e-01 2.803197713072e-01 2.768178300646e-01 2.733824109121e-01 2.700175275688e-01 2.667238052533e-01 2.635056072466e-01 2.603654501669e-01 2.573042514118e-01 2.543249476686e-01 2.514328250253e-01 2.486299263706e-01 2.459190771744e-01 2.433038668096e-01 2.407851496050e-01 2.383666006819e-01 2.360526114432e-01 2.338457851824e-01 2.317484233365e-01 2.297642612807e-01 2.278939713391e-01 2.261412257071e-01 2.245088909490e-01 2.229982321900e-01 2.216127441448e-01 2.203549318528e-01 2.192247144451e-01 2.182250116543e-01 2.173563668194e-01 2.166202252033e-01 2.160183459668e-01 2.155518268947e-01 2.152183177375e-01 2.150198793533e-01 2.149559755950e-01 2.150257788676e-01 2.152303612095e-01 2.155670728566e-01 2.160338364454e-01 2.166306791397e-01 2.173558311164e-01 2.182063164034e-01 2.191822784936e-01 2.202785981967e-01 2.214932764599e-01 2.228252015560e-01 2.242698308174e-01 2.258252046618e-01 2.274883938806e-01 2.292550230249e-01 2.311226680815e-01 2.330889746967e-01 2.351485385569e-01 2.373004206348e-01 2.395405106804e-01 2.418649568718e-01 2.442698593077e-01 2.467532134401e-01 2.493104534169e-01 2.519412530745e-01 2.546399319923e-01 2.574033567617e-01 2.602294422437e-01 2.631137585128e-01 2.660549893210e-01 2.690507430671e-01 2.720970610809e-01 2.751912878750e-01 2.783315724967e-01 2.815137843188e-01 2.847375683424e-01 2.879997950376e-01 2.912973952023e-01 2.946297028938e-01 2.979929407281e-01 3.013848381378e-01 3.048053750112e-01 3.082508799981e-01 3.117205401776e-01 3.152125427265e-01 3.187238966755e-01 3.222535023702e-01 3.258013183418e-01 3.293629768129e-01 3.329392613857e-01 3.365282167745e-01 3.401268978339e-01 3.437361023212e-01 3.473533025256e-01 3.509770810956e-01 3.546062132373e-01 3.582400183879e-01 3.618775282112e-01 3.655175776732e-01 3.691571640183e-01 3.727967149448e-01 3.764360013713e-01 3.800720510053e-01 3.837059235243e-01 3.873363659919e-01 3.909607694772e-01 3.945796216743e-01 3.981906765703e-01 4.017945079120e-01 4.053917791351e-01 4.089790088745e-01 4.125559233461e-01 4.161219555816e-01 4.196758870000e-01 4.232177358422e-01 4.267478972901e-01 4.302642707178e-01 4.337668319998e-01 4.372541589421e-01 4.407245454493e-01 4.441808308538e-01 4.476189775174e-01 4.510400132925e-01 4.544444694423e-01 4.578283815633e-01 4.611942543757e-01 4.645404687707e-01 4.678646237418e-01 4.711700020545e-01 4.744537614964e-01 4.777149596929e-01 4.809544915582e-01 4.841701784532e-01 4.873636675393e-01 4.905332920063e-01 4.936774520381e-01 4.967974137240e-01 4.998923348214e-01 5.029602533949e-01 5.060042269428e-01 5.090192704638e-01 5.120078929204e-01 5.149701911079e-01 5.179031002240e-01 5.208096688026e-01 5.236860350991e-01 5.265332205413e-01 5.293519761400e-01 5.321392211443e-01 5.348972008589e-01 5.376246261807e-01 5.403202430274e-01 5.429854264684e-01 5.456178238584e-01 5.482168809624e-01 5.507857690944e-01 5.533203403404e-01 5.558217573284e-01 5.582908662414e-01 5.607242285159e-01 5.631245843698e-01 5.654904530789e-01 5.678195041403e-01 5.701164228033e-01 5.723757255961e-01 5.745990633889e-01 5.767879252585e-01 5.789383402704e-01 5.810541204139e-01 5.831307970428e-01 5.851696317432e-01 5.871724542413e-01 5.891355632634e-01 5.910623251396e-01 5.929507017622e-01 5.947983988672e-01 5.966084649199e-01 5.983771186310e-01 6.001059226261e-01 6.017976814398e-01 6.034471557474e-01 6.050583910305e-01 6.066279475735e-01 6.081541628323e-01 6.096420596150e-01 6.110864813591e-01 6.124909403662e-01 6.138546026379e-01 6.151747659591e-01 6.164542978982e-01 6.176889662565e-01 6.188802229059e-01 6.200303700313e-01 6.211359154066e-01 6.222005774477e-01 6.232219451198e-01 6.241978697017e-01 6.251307318553e-01 6.260175740501e-01 6.268599552387e-01 6.276606528745e-01 6.284153018296e-01 6.291272283908e-01 6.297928682704e-01 6.304131952768e-01 6.309886263845e-01 6.315176561144e-01 6.320017563490e-01 6.324412219298e-01 6.328332223802e-01 6.331812565301e-01 6.334824025802e-01 6.337369758407e-01 6.339463023331e-01 6.341067993053e-01 6.342230020355e-01 6.342921114159e-01 6.343152540425e-01 6.342921375014e-01 6.342201777950e-01 6.341018140355e-01 6.339361432661e-01 6.337230577965e-01 6.334644192022e-01 6.331571631107e-01 6.328041285579e-01 6.324027103416e-01 6.319535763920e-01 6.314573014735e-01 6.309133624121e-01 6.303224837551e-01 6.296849516308e-01 6.289990771029e-01 6.282668327090e-01 6.274857906801e-01 6.266571983653e-01 6.257811526978e-01 6.248581422931e-01 6.238879708456e-01 6.228712573493e-01 6.218067882676e-01 6.206955133564e-01 6.195352527218e-01 6.183286909428e-01 6.170758973433e-01 6.157760026569e-01 6.144314285025e-01 6.130386271445e-01 6.115996153119e-01 6.101126100213e-01 6.085791861986e-01 6.070014585990e-01 6.053779741123e-01 6.037093259183e-01 6.019934182734e-01 6.002313257292e-01 5.984237385420e-01 5.965717084907e-01 5.946757997919e-01 5.927352197584e-01 5.907496488074e-01 5.887184433349e-01 5.866437405962e-01 5.845255504162e-01 5.823650736950e-01 5.801600716537e-01 5.779129832101e-01 5.756226270190e-01 5.732912293961e-01 5.709179728775e-01 5.685026117334e-01 5.660470536556e-01 5.635503841844e-01 5.610143585254e-01 5.584394498912e-01 5.558243153516e-01 5.531708895358e-01 5.504779081027e-01 5.477474129790e-01 5.449805901409e-01 5.421771207838e-01 5.393381570796e-01 5.364620979578e-01 5.335511942381e-01 5.306055756523e-01 5.276266815122e-01 5.246161827119e-01 5.215727010448e-01 5.184969886282e-01 5.153903470349e-01 5.122521927277e-01 5.090871512457e-01 5.058931157980e-01 5.026715682268e-01 4.994235094916e-01 4.961487182476e-01 4.928496307311e-01 4.895266641036e-01 4.861820006046e-01 4.828156692587e-01 4.794279795630e-01 4.760226408499e-01 4.725978370007e-01 4.691569934999e-01 4.657008366636e-01 4.622302279568e-01 4.587480490625e-01 4.552530788590e-01 4.517492066122e-01 4.482379598925e-01 4.447189770805e-01 4.411970446741e-01 4.376707098142e-01 4.341436812583e-01 4.306176205627e-01 4.270929376025e-01 4.235747117078e-01 4.200617107774e-01 4.165583686497e-01 4.130657987937e-01 4.095863137746e-01 4.061236291502e-01 4.026773521507e-01 3.992538539705e-01 3.958524091155e-01 3.924789051135e-01 3.891336057700e-01 3.858184138119e-01 3.825410703809e-01 3.792994680073e-01 3.761006835899e-01 3.729458033693e-01 3.698373503104e-01 3.667824058003e-01 3.637794709487e-01 3.608375039871e-01 3.579556649099e-01 3.551393217035e-01 3.523944075335e-01 3.497195567646e-01 3.471254277473e-01 3.446094482374e-01 3.421805097933e-01 3.398407380997e-01 3.375921018036e-01 3.354447149393e-01 3.333936915400e-01 3.314520352322e-01 3.296180662023e-01 3.278967323755e-01 3.262957844998e-01 3.248113705364e-01 3.234565781185e-01 3.222261317932e-01 3.211288065165e-01 3.201674207408e-01 3.193404659302e-01 3.186606447075e-01 3.181178211842e-01 3.177257815293e-01 3.174803152945e-01 3.173837958943e-01 3.174436619630e-01 3.176505459220e-01 3.180191914814e-01 3.185375313238e-01 3.192143217320e-01 3.200488912299e-01 3.210343333514e-01 3.221838709776e-01 3.234804515758e-01 3.249375801410e-01 3.265454870543e-01 3.283029946240e-01 3.302165074391e-01 3.322692063349e-01 3.344775625453e-01 3.368211452456e-01 3.393098639646e-01 3.419373938775e-01 3.446936690497e-01 3.475920641016e-01 3.506073246233e-01 3.537579936571e-01 3.570249879480e-01 3.604093676618e-01 3.639151448366e-01 3.675202781753e-01 3.712460779044e-01 3.750629890912e-01 3.789859633371e-01 3.830054258659e-01 3.871082080722e-01 3.913120641971e-01 3.955848691200e-01 3.999494476115e-01 4.043850644144e-01 4.088909041271e-01 4.134743326223e-01 4.181080756331e-01 4.228189101196e-01 4.275740416087e-01 4.323900689827e-01 4.372572811838e-01 4.421609475961e-01 4.471235904544e-01 4.521086188547e-01 4.571436887814e-01 4.622044270607e-01 4.672915783365e-01 4.724167524024e-01 4.775472218659e-01 4.827154724455e-01 4.878859133328e-01 4.930751178731e-01 4.982782207066e-01 5.034760285908e-01 5.086950597149e-01 5.138970237037e-01 5.191099840460e-01 5.243124438864e-01 5.295029349112e-01 5.346949858036e-01 5.398559083294e-01 5.450163398922e-01 5.501472236560e-01 5.552575125062e-01 5.603499650976e-01 5.654011592009e-01 5.704367728304e-01 5.754272400850e-01 5.803881351792e-01 5.853110286769e-01 5.901851786085e-01 5.950278161510e-01 5.998110044665e-01 6.045544485247e-01 6.092436422458e-01 6.138743559051e-01 6.184582722106e-01 6.229707700097e-01 6.274325271173e-01 6.318245325693e-01 6.361485613144e-01 6.404107923472e-01 6.445906702562e-01 6.487073429848e-01 6.527405695095e-01 6.566968041918e-01 6.605762842489e-01 6.643628599682e-01 6.680746481694e-01 6.716893938800e-01 6.752185470722e-01 6.786569017386e-01 6.819926372558e-01 6.852426136221e-01 6.883824738799e-01 6.914289931372e-01 6.943684031770e-01 6.971999886497e-01 6.999309110274e-01 7.025432432540e-01 7.050519173938e-01 7.074410691823e-01 7.097161994674e-01 7.118761820207e-01 7.139124204773e-01 7.158331014955e-01 7.176251746103e-01 7.192969780739e-01 7.208405673081e-01 7.222558191976e-01 7.235431545753e-01 7.246971164689e-01 7.257210107912e-01 7.266085144680e-01 7.273628960962e-01 7.279790372655e-01 7.284595564208e-01 7.288000900095e-01 7.290006390118e-01 7.290636258879e-01 7.289801410771e-01 7.287603083005e-01 7.283926721721e-01 7.278841506079e-01 7.272333120912e-01 7.264328590664e-01 7.254958907481e-01 7.244051784979e-01 7.231767952299e-01 7.218018014491e-01 7.202795666074e-01 7.186224483647e-01 7.168099617410e-01 7.148666330246e-01 7.127749764598e-01 7.105429565933e-01 7.081791391223e-01 7.056641753875e-01 7.030279804322e-01 7.002451266853e-01 6.973345998852e-01 6.942973524815e-01 6.911197182416e-01 6.878344546355e-01 6.844092556580e-01 6.808765991971e-01 6.772253646220e-01 6.734541513780e-01 6.695903662565e-01 6.656034690519e-01 6.615327584761e-01 6.573587517294e-01 6.530929970884e-01 6.487542675192e-01 6.443197982622e-01 6.398296909841e-01 6.352618013282e-01 6.306379647865e-01 6.259684975995e-01 6.212421510179e-01 6.164954308771e-01 6.117075830435e-01 6.069081926263e-01 6.021013083280e-01 5.972853782661e-01 5.924930187444e-01 5.877089865311e-01 5.829656877544e-01 5.782641796648e-01 5.736128830732e-01 5.690396485752e-01 5.645351867125e-01 5.601329048824e-01 5.558342020217e-01 5.516519285853e-01 5.476123811895e-01 5.437116841442e-01 5.399802244157e-01 5.364217272222e-01 5.330528861115e-01 5.298939431155e-01 5.269459636725e-01 5.242369993272e-01 5.217711046167e-01 5.195627992058e-01 5.176300022277e-01 5.159743679687e-01 5.146186925997e-01 5.135644908902e-01 5.128226917931e-01 5.124068879584e-01 5.123127649760e-01 5.125594031408e-01 5.131411538474e-01 5.140630924456e-01 5.153339790189e-01 5.169405560477e-01 5.188981176791e-01 5.211907811658e-01 5.238204818316e-01 5.267850187202e-01 5.300684348255e-01 5.336763687108e-01 5.375855060034e-01 5.417959418976e-01 5.462945384074e-01 5.510640895991e-01 5.561017007609e-01 5.613830181616e-01 5.669014969514e-01 5.726406130169e-01 5.785813491525e-01 5.847167276197e-01 5.910210648132e-01 5.974860805617e-01 6.040916573516e-01 6.108212654373e-01 6.176622372986e-01 6.245930814797e-01 6.316007329608e-01 6.386687500980e-01 6.457796372797e-01 6.529196893960e-01 6.600728272952e-01 6.672199149971e-01 6.743531746273e-01 6.814494528643e-01 6.885010019435e-01 6.954910485034e-01 7.024009760575e-01 7.092290986067e-01 7.159478906829e-01 7.225555627550e-01 7.290353560065e-01 7.353706753833e-01 7.415625403398e-01 7.475828246614e-01 7.534361628034e-01 7.591038857516e-01 7.645743591327e-01 7.698500359410e-01 7.749035366561e-01 7.797447709621e-01 7.843552202154e-01 7.887262289183e-01 7.928634321963e-01 7.967406449979e-01 8.003726865281e-01 8.037404043652e-01 8.068423928668e-01 8.096827384394e-01 8.122431689367e-01 8.145375507040e-01 8.165516990529e-01 8.182885439682e-01 8.197525305526e-01 8.209342759820e-01 8.218450911970e-01 8.224791063685e-01 8.228415089409e-01 8.229391927327e-01 8.227703356055e-01 8.223458705566e-01 8.216699187895e-01 8.207470198494e-01 8.195902423395e-01 8.182049764201e-01 8.166019735761e-01 8.147958856205e-01 8.127915973074e-01 8.106092413235e-01 8.082596846191e-01 8.057553616072e-01 8.031203970045e-01 8.003606346521e-01 7.975050723620e-01 7.945660476268e-01 7.915623695999e-01 7.885231531243e-01 7.854581793674e-01 7.824000220545e-01 7.793659739151e-01 7.763801679817e-01 7.734704339009e-01 7.706542397590e-01 7.679624054292e-01 7.654159645976e-01 7.630394726581e-01 7.608586588983e-01 7.588957957985e-01 7.571743766649e-01 7.557153655928e-01 7.545426357587e-01 7.536706815224e-01 7.531254762773e-01 7.529154487242e-01 7.530607115762e-01 7.535741531075e-01 7.544586765285e-01 7.557349954153e-01 7.573964391742e-01 7.594529508205e-01 7.619044161973e-01 7.647429965199e-01 7.679743857216e-01 7.715793301546e-01 7.755551642187e-01 7.798895634012e-01 7.845622379043e-01 7.895651417140e-01 7.948693266220e-01 8.004613243065e-01 8.063159035947e-01 8.124087558003e-01 8.187167484069e-01 8.252115376444e-01 8.318667069922e-01 8.386534526617e-01 8.455475030536e-01 8.525134645239e-01 8.595313203309e-01 8.665652446775e-01 8.735889850712e-01 8.805800153449e-01 8.875012141797e-01 8.943368504910e-01 9.010528199006e-01 9.076269785685e-01 9.140403696329e-01 9.202608618447e-01 9.262780756166e-01 9.320641796592e-01 9.376036761799e-01 9.428816954935e-01 9.478782533739e-01 9.525866345128e-01 9.569890447963e-01 9.610784717563e-01 9.648466008126e-01 9.682892225286e-01 9.713976287175e-01 9.741734613153e-01 9.766161146701e-01 9.787231906638e-01 9.805074944981e-01 9.819646658939e-01 9.831089682460e-01 9.839509375863e-01 9.844942750653e-01 9.847651084382e-01 9.847675694860e-01 9.845246738449e-01 9.840568029991e-01 9.833783644435e-01 9.825192283046e-01 9.814957801006e-01 9.803373108230e-01 9.790665619770e-01 9.777123365789e-01 9.762999710444e-01 9.748571601831e-01 9.734145879761e-01 9.719943708227e-01 9.706315757195e-01 9.693451943040e-01 9.681686794147e-01 9.671250704766e-01 9.662355549567e-01 9.655309921302e-01 9.650232759874e-01 9.647400317761e-01 9.646958335713e-01 9.649053587898e-01 9.653867490269e-01 9.661449336650e-01 9.671972614214e-01 9.685425589632e-01 9.701927518404e-01 9.721479047309e-01 9.744065014294e-01 9.769759363968e-01 9.798432845422e-01 9.830138432816e-01 9.864783898187e-01 9.902319482653e-01 9.942696676194e-01 9.985824959139e-01 1.003167661153e+00 1.008011067729e+00 1.013116597528e+00 1.018468563054e+00 1.024065879191e+00 1.029906945830e+00 1.035978494007e+00 1.042290406201e+00 1.048828112682e+00 1.055598839081e+00 1.062599103933e+00 1.069826219619e+00 1.077289795292e+00 1.084975863074e+00 1.092900208417e+00 1.101051976658e+00 1.109434313642e+00 1.118051151406e+00 1.126887220867e+00 1.135951953628e+00 1.145228853942e+00 1.154713673337e+00 1.164395477736e+00 1.174257427180e+00 1.184285308506e+00 1.194454080699e+00 1.204747775815e+00 1.215132026929e+00 1.225581372236e+00 1.236061306461e+00 1.246531126582e+00 1.256960794361e+00 1.267298373406e+00 1.277509726377e+00 1.287542622670e+00 1.297351515283e+00 1.306895212580e+00 1.316116411802e+00 1.324978827458e+00 1.333429781069e+00 1.341428556210e+00 1.348934358416e+00 1.355905452479e+00 1.362313925068e+00 1.368118958112e+00 1.373306256187e+00 1.377848061790e+00 1.381730635263e+00 1.384951083917e+00 1.387496497976e+00 1.389383343048e+00 1.390613313790e+00 1.391206882706e+00 1.391190561652e+00 1.390585903279e+00 1.389437565250e+00 1.387777191841e+00 1.385654078648e+00 1.383113042515e+00 1.380202102341e+00 1.376976780150e+00 1.373479556240e+00 1.369767840412e+00 1.365880927882e+00 1.361863088002e+00 1.357753090082e+00 1.353577536824e+00 1.349364487454e+00 1.345123313967e+00 1.340864317101e+00 1.336584336023e+00 1.332270121943e+00 1.327906451193e+00 1.323459928940e+00 1.318905057679e+00 1.314198524219e+00 1.309300169921e+00 1.304170641777e+00 1.298763466709e+00 1.293045734538e+00 1.286982525991e+00 1.280550918033e+00 1.273738180557e+00 1.266541743117e+00 1.258978596925e+00 1.251074799094e+00 1.242882493931e+00 1.234463668004e+00 1.225902134358e+00 1.217302660392e+00 1.208777491392e+00 1.200463176541e+00 1.192496794657e+00 1.185029929070e+00 1.178213795141e+00 1.172193039223e+00 1.167109365011e+00 1.163079848669e+00 1.160211771193e+00 1.158573711668e+00 1.158207405818e+00 1.159126153236e+00 1.161288620816e+00 1.164638409747e+00 1.169065839696e+00 1.174436600210e+00 1.180593753591e+00 1.187344962252e+00 1.194502852495e+00 1.201855464783e+00 1.209201280554e+00 1.216349878076e+00 1.223109423234e+00 1.229330591645e+00 1.234869083834e+00 1.239625355296e+00 1.243527844589e+00 1.246532957792e+00 1.248645279968e+00 1.249890240881e+00 1.250337638280e+00 1.250076069345e+00 1.249221961701e+00 1.247914541961e+00 1.246291525428e+00 1.244511969654e+00 1.242711926633e+00 1.241030337125e+00 1.239578789597e+00 1.238438691814e+00 1.237676781775e+00 1.237300715743e+00 1.237307198757e+00 1.237644514759e+00 1.238230535523e+00 1.238972108978e+00 1.239736867444e+00 1.240405477053e+00 1.240840138486e+00 1.240921938022e+00 1.240547153163e+00 1.239625067351e+00 1.238114977920e+00 1.235985136549e+00 1.233259975437e+00 1.229988270866e+00 1.226247014294e+00 1.222161530046e+00 1.217852851372e+00 1.213482529541e+00 1.209200142811e+00 1.205153468955e+00 1.201493023070e+00 1.198317235957e+00 1.195728061310e+00 1.193766344673e+00 1.192443304983e+00 1.191740534710e+00 1.191582353973e+00 1.191888600052e+00 1.192530453320e+00 1.193382403397e+00 1.194310542387e+00 1.195175688970e+00 1.195881534831e+00 1.196319019366e+00 1.196447218869e+00 1.196241528421e+00 1.195713373912e+00 1.194938560355e+00 1.193988519621e+00 1.193002606400e+00 1.192114227819e+00 1.191466016335e+00 1.191211509427e+00 1.191447768181e+00 1.192274223000e+00 1.193711005637e+00 1.195733698184e+00 1.198265472616e+00 1.201147243723e+00 1.204202573752e+00 1.207188384642e+00 1.209862897475e+00 1.211981902981e+00 1.213309931741e+00 1.213677865615e+00 1.212937304887e+00 1.211032460260e+00 1.207957478179e+00 1.203760776256e+00 1.198559463680e+00 1.192471745323e+00 1.185647766132e+00 1.178205749923e+00 1.170237646125e+00 1.161788413949e+00 1.152837956714e+00 1.143340695760e+00 1.133190774253e+00 1.122297440449e+00 1.110581714936e+00 1.098011557809e+00 1.084650842275e+00 1.070633406819e+00 1.056221611501e+00 1.043640595624e+00 1.029229703788e+00 1.014721479361e+00 1.002094048676e+00 9.926163841127e-01 9.862213514660e-01 9.815149935369e-01 9.764874648228e-01 9.695212373955e-01 9.601216355882e-01 9.490611997921e-01 9.379366893710e-01 9.283036622559e-01 9.208284548718e-01 9.150038866349e-01 9.095746090182e-01 9.033921369159e-01 8.962766073236e-01 8.893428194370e-01 8.844972328769e-01 8.832441467062e-01 8.854496147168e-01 8.890581638921e-01 8.921252028228e-01 8.437094356191e-01 7.928874458845e-01 7.163809375535e-01 6.574624069990e-01 6.542065989514e-01 7.021008910251e-01 7.597068269591e-01 7.893671287946e-01 7.775848183493e-01 7.370052544879e-01 7.006865738677e-01 7.024833381840e-01 7.466204859490e-01 8.036356109663e-01 8.382224428227e-01 8.304559632464e-01 7.814800328650e-01 7.127394065869e-01 6.597317151325e-01 6.530107915835e-01 6.927128345323e-01 7.516031625708e-01 8.021103215502e-01 8.303420539420e-01 8.350605580050e-01 8.221007842359e-01 7.994493016818e-01 7.751563315663e-01 7.576928499737e-01 7.556378795131e-01 7.732281621910e-01 8.046277131241e-01 8.341399312665e-01 8.438969585636e-01 8.238094390712e-01 7.796006967441e-01 7.366398241257e-01 7.311292488775e-01 7.804990907635e-01 8.623590629664e-01 9.343123275689e-01 9.620885187424e-01 9.318121035261e-01 8.540864685841e-01 7.651062099400e-01 7.173065221040e-01 7.414054992088e-01 8.115435795328e-01 8.754983497235e-01 8.973922177024e-01 8.702387576990e-01 8.149316216676e-01 7.720561619393e-01 7.770278590619e-01 8.272978359739e-01 8.862057684464e-01 9.168367429205e-01 9.024922012459e-01 8.504109642238e-01 7.879029638796e-01 7.498383472968e-01 7.546494387647e-01 7.892398052531e-01 8.252967141775e-01 8.439397036510e-01 8.445469383003e-01 8.398666630703e-01 8.435745854748e-01 8.576577973255e-01 8.706201751575e-01 8.676746574697e-01 8.426574978452e-01 8.039572324339e-01 7.720456740250e-01 7.672528630470e-01 7.933028578316e-01 8.345254358611e-01 8.702127691004e-01 8.884840875061e-01 8.902208286152e-01 8.848118621351e-01 8.815739688135e-01 8.820842712591e-01 8.798209653262e-01 8.673445230830e-01 8.446219437385e-01 8.224237282547e-01 8.171506437868e-01 8.382699111500e-01 8.787604999768e-01 9.196527785443e-01 9.427473319409e-01 9.397561557530e-01 9.149276034606e-01 8.820885925426e-01 8.570475411401e-01 8.480003993841e-01 8.511460585979e-01 8.562009809058e-01 8.560123249644e-01 8.520191762082e-01 8.522496716429e-01 8.636340539983e-01 8.843058147961e-01 9.029135752036e-01 9.054334767174e-01 8.834484982516e-01 8.398485107038e-01 7.905802905697e-01 7.603246711237e-01 7.684414718546e-01 8.125362559090e-01 8.697510509658e-01 9.133791160250e-01 9.258852508983e-01 9.038395652989e-01 8.588240357166e-01 8.150147099021e-01 7.992526400292e-01 8.230093361624e-01 8.724328820785e-01 9.204573657437e-01 9.451583647987e-01 9.394703785152e-01 9.131425331219e-01 8.882715043872e-01 8.866683161872e-01 9.130224701498e-01 9.505224036178e-01 9.747261368778e-01 9.703852640335e-01 9.407091483870e-01 9.078576942528e-01 9.019076126716e-01 9.374692907479e-01 9.986895714939e-01 1.052454202690e+00 1.071507830429e+00 1.048000616623e+00 9.972683539834e-01 9.531352794985e-01 9.491705506730e-01 9.909645171257e-01 1.051029943803e+00 1.093817718430e+00 1.099174189950e+00 1.070402455549e+00 1.031007918985e+00 1.010505789790e+00 1.021880295883e+00 1.050171868455e+00 1.066704599125e+00 1.052241259707e+00 1.010201654104e+00 9.667195267089e-01 9.547824376137e-01 9.849062773621e-01 1.031825225585e+00 1.055391155112e+00 1.028077541694e+00 9.496061483330e-01 8.524759178864e-01 7.956053573448e-01 8.227396482012e-01 9.106311730045e-01 9.952638623685e-01 1.026709549279e+00 9.876777239391e-01 8.952217622753e-01 7.994593447769e-01 7.657045141890e-01 8.178000225078e-01 9.127516638517e-01
 1.570626866991e+00 1.567980950969e+00 1.565693600818e+00 1.564071195771e+00 1.562812921304e+00 1.561307990538e+00 1.559204236689e+00 1.556642163711e+00 1.554059956760e+00 1.551873720139e+00 1.550225867093e+00 1.548865630894e+00 1.547275986891e+00 1.545071260386e+00 1.542359889230e+00 1.539660187407e+00 1.537447966766e+00 1.535794759143e+00 1.534361878378e+00 1.532664242211e+00 1.530379433470e+00 1.527591663670e+00 1.524793057416e+00 1.522521250666e+00 1.520875786617e+00 1.519406457044e+00 1.517525263774e+00 1.515005773097e+00 1.512120198733e+00 1.509379265607e+00 1.507157275300e+00 1.505442079963e+00 1.503837597957e+00 1.501839885274e+00 1.499239783399e+00 1.496288173415e+00 1.493489686214e+00 1.491211666696e+00 1.489429600120e+00 1.487758972029e+00 1.485706720708e+00 1.483023830381e+00 1.479936046236e+00 1.477014761389e+00 1.474715259683e+00 1.472972755648e+00 1.471256166680e+00 1.469011468054e+00 1.466103200302e+00 1.462913519508e+00 1.460037111137e+00 1.457810445453e+00 1.456036519559e+00 1.454141946391e+00 1.451662819339e+00 1.448613524244e+00 1.445438913750e+00 1.442632898675e+00 1.440377035427e+00 1.438440887827e+00 1.436368659635e+00 1.433802550633e+00 1.430742322334e+00 1.427538319423e+00 1.424633209296e+00 1.422239690000e+00 1.420197754423e+00 1.418087558138e+00 1.415507237108e+00 1.412365165064e+00 1.408987340516e+00 1.405912047514e+00 1.403463679010e+00 1.401466986742e+00 1.399366150170e+00 1.396653461882e+00 1.393274437521e+00 1.389701372584e+00 1.386589805091e+00 1.384242864431e+00 1.382320569325e+00 1.380105748135e+00 1.377104438634e+00 1.373454681340e+00 1.369816313603e+00 1.366835683968e+00 1.364623774042e+00 1.362648653852e+00 1.360163607502e+00 1.356836288350e+00 1.353026967062e+00 1.349469475123e+00 1.346662542009e+00 1.344480031400e+00 1.342292755829e+00 1.339476483376e+00 1.335917503835e+00 1.332100087260e+00 1.328687709122e+00 1.325973774856e+00 1.323673470256e+00 1.321191427316e+00 1.318096542757e+00 1.314442670199e+00 1.310712240618e+00 1.307413024160e+00 1.304669693792e+00 1.302154763891e+00 1.299388190695e+00 1.296114339338e+00 1.292463679901e+00 1.288835343783e+00 1.285572866394e+00 1.282705233560e+00 1.279947566088e+00 1.276954348703e+00 1.273586400059e+00 1.269978962603e+00 1.266417185506e+00 1.263120098523e+00 1.260083780294e+00 1.257100848648e+00 1.253939914664e+00 1.250521296259e+00 1.246948081147e+00 1.243406706793e+00 1.240033348510e+00 1.236825453720e+00 1.233649518697e+00 1.230357705770e+00 1.226899180799e+00 1.223338941821e+00 1.219789173418e+00 1.216329997473e+00 1.212966495384e+00 1.209626073151e+00 1.206221453904e+00 1.202721986852e+00 1.199159860096e+00 1.195592357818e+00 1.192058331841e+00 1.188567202082e+00 1.185087831239e+00 1.181573802824e+00 1.178007537966e+00 1.174408390495e+00 1.170801019606e+00 1.167202433056e+00 1.163615209669e+00 1.160020028552e+00 1.156389559499e+00 1.152718578681e+00 1.149030151002e+00 1.145341193881e+00 1.141659535264e+00 1.137979901916e+00 1.134283566762e+00 1.130548939714e+00 1.126776379136e+00 1.122985120437e+00 1.119187681623e+00 1.115390562950e+00 1.111600376335e+00 1.107811912980e+00 1.104006349029e+00 1.100170629664e+00 1.096299341623e+00 1.092394601808e+00 1.088473653357e+00 1.084570024810e+00 1.080698554271e+00 1.076839526150e+00 1.072958680105e+00 1.069024487030e+00 1.065028514588e+00 1.061002397736e+00 1.057000502393e+00 1.053049181664e+00 1.049129280180e+00 1.045194458049e+00 1.041197934423e+00 1.037126878848e+00 1.033017811777e+00 1.028932048905e+00 1.024900941273e+00 1.020906646819e+00 1.016900429828e+00 1.012829203936e+00 1.008679057625e+00 1.004492404674e+00 1.000329660105e+00 9.962205946934e-01 9.921440645971e-01 9.880479243655e-01 9.838807035327e-01 9.796395977069e-01 9.753734791133e-01 9.711395390614e-01 9.669541275603e-01 9.627870368205e-01 9.585824918753e-01 9.543044438364e-01 9.499682486325e-01 9.456293239500e-01 9.413304016696e-01 9.370678355829e-01 9.327997381817e-01 9.284786034604e-01 9.240910120913e-01 9.196735717135e-01 9.152776677783e-01 9.109199195008e-01 9.065761292770e-01 9.022029143030e-01 8.977707699802e-01 8.932957148656e-01 8.888240393068e-01 8.843855498020e-01 8.799721197760e-01 8.755461092965e-01 8.710743621873e-01 8.665571393772e-01 8.620296131477e-01 8.575291938492e-01 8.530585431833e-01 8.485869429352e-01 8.440799684258e-01 8.395318349958e-01 8.349691699771e-01 8.304287776937e-01 8.259205271243e-01 8.214140480450e-01 8.168765175324e-01 8.123021778116e-01 8.077170612553e-01 8.031548712192e-01 7.986195289141e-01 7.940814438808e-01 7.895074118365e-01 7.848982597899e-01 7.802815726939e-01 7.756832330627e-01 7.711025279464e-01 7.665112551326e-01 7.618814219507e-01 7.572200072583e-01 7.525548310968e-01 7.479023148085e-01 7.432537707371e-01 7.385863448569e-01 7.338875978176e-01 7.291688197624e-01 7.244562346236e-01 7.197535777221e-01 7.150452891165e-01 7.103159138436e-01 7.055644438734e-01 7.008067188612e-01 6.960634141654e-01 6.913325040061e-01 6.865916264243e-01 6.818322048103e-01 6.770603543762e-01 6.722903186962e-01 6.675325888631e-01 6.627810135403e-01 6.580178345694e-01 6.532400592581e-01 6.484591687323e-01 6.436802723753e-01 6.389023590530e-01 6.341194470433e-01 6.293249754013e-01 6.245238559152e-01 6.197271485295e-01 6.149323223264e-01 6.101278206078e-01 6.053140246835e-01 6.004941678988e-01 5.956773632076e-01 5.908717221645e-01 5.860683475422e-01 5.812545961400e-01 5.764349596120e-01 5.716149852529e-01 5.668043208940e-01 5.620031053433e-01 5.572044176849e-01 5.523998762260e-01 5.475951574141e-01 5.427944590928e-01 5.379977432636e-01 5.332052676559e-01 5.284161140480e-01 5.236281276191e-01 5.188451879176e-01 5.140669357670e-01 5.092896772395e-01 5.045153524292e-01 4.997500202345e-01 4.949940557269e-01 4.902460056505e-01 4.855046625572e-01 4.807648210847e-01 4.760345473621e-01 4.713197726604e-01 4.666174887787e-01 4.619242073099e-01 4.572370374830e-01 4.525567977718e-01 4.478910152436e-01 4.432430816906e-01 4.386076893827e-01 4.339814198389e-01 4.293657059337e-01 4.247650537379e-01 4.201807729081e-01 4.156165742362e-01 4.110677899889e-01 4.065353132904e-01 4.020225276158e-01 3.975293300564e-01 3.930570689360e-01 3.886078656117e-01 3.841820288208e-01 3.797791075795e-01 3.754003346654e-01 3.710465177473e-01 3.667196739280e-01 3.624230176465e-01 3.581575751462e-01 3.539208365598e-01 3.497152453766e-01 3.455426240580e-01 3.414061647564e-01 3.373095648907e-01 3.332516337034e-01 3.292309950383e-01 3.252507934824e-01 3.213138431830e-01 3.174222665636e-01 3.135786961876e-01 3.097829573638e-01 3.060363771112e-01 3.023415700942e-01 2.987007919180e-01 2.951158673547e-01 2.915900774423e-01 2.881269517913e-01 2.847246761305e-01 2.813887296130e-01 2.781191801323e-01 2.749182419749e-01 2.717925194097e-01 2.687420687055e-01 2.657681876838e-01 2.628743929388e-01 2.600623704888e-01 2.573357799070e-01 2.546972503061e-01 2.521501003149e-01 2.496958438526e-01 2.473386473047e-01 2.450793132355e-01 2.429192913213e-01 2.408640279242e-01 2.389147340441e-01 2.370748957808e-01 2.353466221729e-01 2.337297429155e-01 2.322274507469e-01 2.308431919429e-01 2.295776367076e-01 2.284329284785e-01 2.274103575649e-01 2.265109909641e-01 2.257347426333e-01 2.250844773742e-01 2.245582965075e-01 2.241592743460e-01 2.238879547649e-01 2.237419729098e-01 2.237218949281e-01 2.238281301675e-01 2.240576385388e-01 2.244120216105e-01 2.248898413444e-01 2.254883165742e-01 2.262054524872e-01 2.270410179660e-01 2.279918160411e-01 2.290574918486e-01 2.302347905706e-01 2.315195890215e-01 2.329114211362e-01 2.344068132666e-01 2.360030435893e-01 2.376982593174e-01 2.394888157289e-01 2.413702248383e-01 2.433423154715e-01 2.453999745160e-01 2.475410244073e-01 2.497638865771e-01 2.520624935663e-01 2.544359695466e-01 2.568815029649e-01 2.593944274625e-01 2.619735979603e-01 2.646173781995e-01 2.673194972159e-01 2.700793028647e-01 2.728937614539e-01 2.757595870759e-01 2.786768609757e-01 2.816411650232e-01 2.846483786326e-01 2.876993050190e-01 2.907886680112e-01 2.939159750938e-01 2.970804533196e-01 3.002773247911e-01 3.035061145515e-01 3.067640549284e-01 3.100489954353e-01 3.133599597576e-01 3.166950731840e-01 3.200516883977e-01 3.234290930415e-01 3.268254213924e-01 3.302376886506e-01 3.336668316100e-01 3.371095206625e-01 3.405646417302e-01 3.440325988965e-01 3.475087045334e-01 3.509941757200e-01 3.544872352909e-01 3.579863190048e-01 3.614908143835e-01 3.649988498227e-01 3.685095245998e-01 3.720217613811e-01 3.755355119276e-01 3.790471985909e-01 3.825581062939e-01 3.860666930066e-01 3.895725280428e-01 3.930736971105e-01 3.965689229070e-01 4.000579171224e-01 4.035407875177e-01 4.070145521264e-01 4.104816638610e-01 4.139390339882e-01 4.173855130671e-01 4.208215385696e-01 4.242446786047e-01 4.276560505029e-01 4.310559423706e-01 4.344419198471e-01 4.378131147912e-01 4.411692725465e-01 4.445088797718e-01 4.478323201568e-01 4.511401636456e-01 4.544308614723e-01 4.577033127811e-01 4.609575316636e-01 4.641908193719e-01 4.674065566775e-01 4.706011169750e-01 4.737748930078e-01 4.769286354834e-01 4.800595655243e-01 4.831677725787e-01 4.862540641344e-01 4.893160319386e-01 4.923550132548e-01 4.953701732544e-01 4.983596122204e-01 5.013249139608e-01 5.042640764163e-01 5.071770797483e-01 5.100649818309e-01 5.129239357980e-01 5.157563720223e-01 5.185612681623e-01 5.213370430137e-01 5.240861014691e-01 5.268038963710e-01 5.294934424522e-01 5.321540347870e-01 5.347829792421e-01 5.373828169357e-01 5.399512990252e-01 5.424874903652e-01 5.449939287350e-01 5.474673215070e-01 5.499076228296e-01 5.523174537548e-01 5.546917329935e-01 5.570343759612e-01 5.593430999265e-01 5.616161897790e-01 5.638565845550e-01 5.660614573364e-01 5.682311010820e-01 5.703672191022e-01 5.724660510599e-01 5.745295614493e-01 5.765574458497e-01 5.785465450897e-01 5.805023634908e-01 5.824188666958e-01 5.842978184461e-01 5.861410427847e-01 5.879444556966e-01 5.897116049167e-01 5.914385495697e-01 5.931260124597e-01 5.947763175804e-01 5.963859734087e-01 5.979569456117e-01 5.994899300938e-01 6.009798775593e-01 6.024317772678e-01 6.038409305833e-01 6.052090046287e-01 6.065391135172e-01 6.078264054804e-01 6.090734988386e-01 6.102786910564e-01 6.114395307189e-01 6.125607719054e-01 6.136382391212e-01 6.146746700678e-01 6.156695897839e-01 6.166206606941e-01 6.175296304504e-01 6.183944756294e-01 6.192141023180e-01 6.199922553261e-01 6.207255291228e-01 6.214171143523e-01 6.220651912712e-01 6.226675767819e-01 6.232261954633e-01 6.237383166513e-01 6.242060176681e-01 6.246315247541e-01 6.250112980570e-01 6.253473176349e-01 6.256380249107e-01 6.258819587685e-01 6.260822835615e-01 6.262351581152e-01 6.263439086317e-01 6.264073145003e-01 6.264240676577e-01 6.263966125335e-01 6.263226451897e-01 6.262026104194e-01 6.260371697255e-01 6.258237380388e-01 6.255658378580e-01 6.252621435262e-01 6.249119657072e-01 6.245167619519e-01 6.240728544676e-01 6.235838587449e-01 6.230476424977e-01 6.224652027109e-01 6.218381164696e-01 6.211630845914e-01 6.204426561174e-01 6.196761542632e-01 6.188616849068e-01 6.180019282821e-01 6.170949043207e-01 6.161426512854e-01 6.151451278305e-01 6.141008930139e-01 6.130108045629e-01 6.118740174108e-01 6.106911468644e-01 6.094624922317e-01 6.081879247172e-01 6.068688059694e-01 6.055040879345e-01 6.040942002478e-01 6.026392977942e-01 6.011375419941e-01 5.995909780378e-01 5.980005994448e-01 5.963654439204e-01 5.946880427181e-01 5.929649955493e-01 5.911973460833e-01 5.893854036843e-01 5.875288898083e-01 5.856310457315e-01 5.836905926788e-01 5.817072455452e-01 5.796802686669e-01 5.776095119125e-01 5.754974408955e-01 5.733435216376e-01 5.711490396807e-01 5.689136228004e-01 5.666367514514e-01 5.643180095762e-01 5.619597677783e-01 5.595615568544e-01 5.571248094614e-01 5.546484831359e-01 5.521336567978e-01 5.495801141905e-01 5.469898407777e-01 5.443630159095e-01 5.416983674028e-01 5.389986429491e-01 5.362627874414e-01 5.334925972680e-01 5.306884402586e-01 5.278505434882e-01 5.249796145874e-01 5.220742405604e-01 5.191379221616e-01 5.161713128284e-01 5.131743951430e-01 5.101483345687e-01 5.070920523390e-01 5.040072059683e-01 5.008953220718e-01 4.977570221677e-01 4.945951144624e-01 4.914073070377e-01 4.881949432894e-01 4.849603410049e-01 4.817027660160e-01 4.784260828180e-01 4.751291564905e-01 4.718142045151e-01 4.684822037110e-01 4.651328439543e-01 4.617695295342e-01 4.583917851020e-01 4.550032457715e-01 4.516039151109e-01 4.481945103952e-01 4.447781787652e-01 4.413548179647e-01 4.379265852615e-01 4.344963167611e-01 4.310642975199e-01 4.276340343020e-01 4.242039799837e-01 4.207798077954e-01 4.173622246890e-01 4.139513899565e-01 4.105534829949e-01 4.071661143362e-01 4.037947955453e-01 4.004408366319e-01 3.971050452077e-01 3.937935975626e-01 3.905052339623e-01 3.872454699501e-01 3.840145285905e-01 3.808168699462e-01 3.776557571308e-01 3.745319335485e-01 3.714505903726e-01 3.684143169192e-01 3.654263990516e-01 3.624900684842e-01 3.596063655032e-01 3.567835957109e-01 3.540207782992e-01 3.513240938876e-01 3.486962758548e-01 3.461391185526e-01 3.436607556926e-01 3.412595536494e-01 3.389449954163e-01 3.367163143982e-01 3.345780617645e-01 3.325376617629e-01 3.305922353866e-01 3.287533052118e-01 3.270181100259e-01 3.253936733761e-01 3.238839276159e-01 3.224884932980e-01 3.212173537979e-01 3.200658054677e-01 3.190440554510e-01 3.181517957202e-01 3.173902679005e-01 3.167680065041e-01 3.162792575395e-01 3.159356447440e-01 3.157298775871e-01 3.156693540722e-01 3.157562680132e-01 3.159858305162e-01 3.163687106387e-01 3.168939935665e-01 3.175730143473e-01 3.183992573450e-01 3.193732109091e-01 3.205011152007e-01 3.217695539494e-01 3.231929224071e-01 3.247565638971e-01 3.264672647823e-01 3.283236040390e-01 3.303142241744e-01 3.324538917609e-01 3.347216463702e-01 3.371301467874e-01 3.396685375436e-01 3.423340588645e-01 3.451325120544e-01 3.480443208489e-01 3.510871138284e-01 3.542384084730e-01 3.575074086556e-01 3.608877272743e-01 3.643679691012e-01 3.679628252926e-01 3.716449201029e-01 3.754329810994e-01 3.793094387466e-01 3.832721543580e-01 3.873287657112e-01 3.914545891590e-01 3.956720993812e-01 3.999531265278e-01 4.043095356981e-01 4.087370344753e-01 4.132176600520e-01 4.177731899733e-01 4.223708557188e-01 4.270326288968e-01 4.317413266671e-01 4.364916091995e-01 4.412973126781e-01 4.461272108186e-01 4.510095100825e-01 4.559146094861e-01 4.608532683746e-01 4.658251403695e-01 4.708075969040e-01 4.758291004792e-01 4.808520040747e-01 4.859013735503e-01 4.909605110274e-01 4.960215900852e-01 5.011045625082e-01 5.061725216743e-01 5.112586336847e-01 5.163317667274e-01 5.214016656243e-01 5.264718589290e-01 5.315174683295e-01 5.365679438735e-01 5.415871751887e-01 5.465967793481e-01 5.515862172714e-01 5.565435003442e-01 5.614896775318e-01 5.663905106036e-01 5.712740274265e-01 5.761183171054e-01 5.809232213735e-01 5.857005785700e-01 5.904218818474e-01 5.951142588598e-01 5.997511861486e-01 6.043424712509e-01 6.088876323832e-01 6.133693008882e-01 6.178092485106e-01 6.221787307401e-01 6.264950805827e-01 6.307493305937e-01 6.349315239758e-01 6.390585045786e-01 6.431036148152e-01 6.470859913364e-01 6.509925683346e-01 6.548177175353e-01 6.585746708523e-01 6.622388247771e-01 6.658300346104e-01 6.693318080289e-01 6.727446876289e-01 6.760755010888e-01 6.793035842169e-01 6.824498053368e-01 6.854921233098e-01 6.884399144773e-01 6.912910525008e-01 6.940319888558e-01 6.966806282848e-01 6.992140457632e-01 7.016455284298e-01 7.039663388411e-01 7.061715374256e-01 7.082721535493e-01 7.102485626220e-01 7.121159064602e-01 7.138598799680e-01 7.154843859085e-01 7.169906597640e-01 7.183683818192e-01 7.196272744325e-01 7.207547352384e-01 7.217585170621e-01 7.226313799712e-01 7.233737687211e-01 7.239859472677e-01 7.244629079466e-01 7.248088094048e-01 7.250163235945e-01 7.250913794572e-01 7.250264199572e-01 7.248265721419e-01 7.244872343820e-01 7.240075587585e-01 7.233930277444e-01 7.226325667505e-01 7.217376512040e-01 7.206981085343e-01 7.195193636566e-01 7.182032381873e-01 7.167391879516e-01 7.151443518702e-01 7.134005246177e-01 7.115225951877e-01 7.095066739541e-01 7.073465020477e-01 7.050608296353e-01 7.026264961385e-01 7.000681754372e-01 6.973729992510e-01 6.945425243431e-01 6.915940585307e-01 6.885032616013e-01 6.853017245630e-01 6.819680565506e-01 6.785155361234e-01 6.749535319376e-01 6.712633549525e-01 6.674801352919e-01 6.635756663301e-01 6.595760103782e-01 6.554805374035e-01 6.512789174282e-01 6.470064350271e-01 6.426320638135e-01 6.381922698294e-01 6.336767308258e-01 6.290878037436e-01 6.244533350265e-01 6.197483965079e-01 6.150126552983e-01 6.102309325146e-01 6.054184047839e-01 6.005942210683e-01 5.957427432263e-01 5.909025579871e-01 5.860596918201e-01 5.812348077391e-01 5.764439024879e-01 5.716796759287e-01 5.669770245757e-01 5.623262363586e-01 5.577527477220e-01 5.532674412119e-01 5.488736292286e-01 5.446019639696e-01 5.404463511219e-01 5.364351577032e-01 5.325768912091e-01 5.288803901751e-01 5.253729605240e-01 5.220523405966e-01 5.189452152835e-01 5.160599775468e-01 5.134059883991e-01 5.110078292636e-01 5.088630764406e-01 5.069964545227e-01 5.054135308765e-01 5.041223301173e-01 5.031410819821e-01 5.024672419795e-01 5.021183543738e-01 5.020962195687e-01 5.024031359764e-01 5.030526326219e-01 5.040329992725e-01 5.053592074451e-01 5.070232961323e-01 5.090221683553e-01 5.113625990786e-01 5.140255067022e-01 5.170207213892e-01 5.203307252068e-01 5.239498459891e-01 5.278743281345e-01 5.320835455929e-01 5.365783615434e-01 5.413359033630e-01 5.463494730641e-01 5.516059583419e-01 5.570852545377e-01 5.627806073119e-01 5.686703896769e-01 5.747424151395e-01 5.809816601609e-01 5.873685638154e-01 5.938934397608e-01 6.005336641612e-01 6.072766457568e-01 6.141072089375e-01 6.210059238605e-01 6.279606482432e-01 6.349535897172e-01 6.419679485529e-01 6.489928792113e-01 6.560090810490e-01 6.630024088834e-01 6.699632433318e-01 6.768675772028e-01 6.837133289397e-01 6.904770732890e-01 6.971505708502e-01 7.037235141952e-01 7.101731411159e-01 7.165029996990e-01 7.226850119481e-01 7.287189995747e-01 7.345928259706e-01 7.402868516919e-01 7.458074424389e-01 7.511262758308e-01 7.562489973200e-01 7.611621132472e-01 7.658510476885e-01 7.703236135092e-01 7.745535673184e-01 7.785503472022e-01 7.823012359452e-01 7.857950010163e-01 7.890428973660e-01 7.920200322738e-01 7.947398199844e-01 7.971916710655e-01 7.993697565888e-01 8.012839186816e-01 8.029181692606e-01 8.042859802571e-01 8.053798854410e-01 8.062009667205e-01 8.067576192567e-01 8.070443554866e-01 8.070716853870e-01 8.068408817087e-01 8.063553406287e-01 8.056268737068e-01 8.046571890276e-01 8.034572480788e-01 8.020370119416e-01 8.004018618511e-01 7.985681960103e-01 7.965455522606e-01 7.943457520340e-01 7.919877686322e-01 7.894792226863e-01 7.868418503007e-01 7.840920028256e-01 7.812422448439e-01 7.783220407469e-01 7.753380900605e-01 7.723214818031e-01 7.692898517743e-01 7.662617819010e-01 7.632688490666e-01 7.603239673879e-01 7.574590503568e-01 7.546951460656e-01 7.520551825533e-01 7.495676104079e-01 7.472520652854e-01 7.451363555450e-01 7.432414742681e-01 7.415907540201e-01 7.402070403593e-01 7.391107762122e-01 7.383204152546e-01 7.378548080529e-01 7.377326265069e-01 7.379617734194e-01 7.385648220145e-01 7.395419728612e-01 7.409066956887e-01 7.426656519424e-01 7.448133324804e-01 7.473629628622e-01 7.502998212257e-01 7.536253115825e-01 7.573323752079e-01 7.614041555872e-01 7.658382970780e-01 7.706095943014e-01 7.757075686136e-01 7.811115540071e-01 7.867989673475e-01 7.927506115083e-01 7.989377039190e-01 8.053386467841e-01 8.119259052896e-01 8.186716604348e-01 8.255489811692e-01 8.325289603285e-01 8.395834490064e-01 8.466799354207e-01 8.537977139962e-01 8.608984848784e-01 8.679636865292e-01 8.749587380942e-01 8.818578056609e-01 8.886407768266e-01 8.952730798192e-01 9.017406008148e-01 9.080117113670e-01 9.140674747124e-01 9.198924536890e-01 9.254578245192e-01 9.307562157969e-01 9.357648660620e-01 9.404717739034e-01 9.448651665289e-01 9.489315774032e-01 9.526660519545e-01 9.560574108641e-01 9.591028647826e-01 9.617974023995e-01 9.641434974141e-01 9.661363784290e-01 9.677816574606e-01 9.690862116881e-01 9.700494894601e-01 9.706917331982e-01 9.710124723766e-01 9.710296758149e-01 9.707612191687e-01 9.702136359613e-01 9.694173665456e-01 9.683834780185e-01 9.671375011794e-01 9.657036327024e-01 9.641030683982e-01 9.623652872531e-01 9.605141695638e-01 9.585807240695e-01 9.565902962873e-01 9.545753563129e-01 9.525625325084e-01 9.505829281498e-01 9.486680972794e-01 9.468401015108e-01 9.451377185316e-01 9.435772228062e-01 9.421933766702e-01 9.410087769238e-01 9.400420190255e-01 9.393250245706e-01 9.388658876035e-01 9.386901727502e-01 9.388106454997e-01 9.392386795940e-01 9.399888821007e-01 9.410635306795e-01 9.424764900768e-01 9.442230917727e-01 9.463113470160e-01 9.487381380325e-01 9.514989277124e-01 9.545971334354e-01 9.580170888489e-01 9.617619837591e-01 9.658190286039e-01 9.701828183444e-01 9.748441711282e-01 9.797933106476e-01 9.850271131377e-01 9.905281971896e-01 9.963010319121e-01 1.002328472682e+00 1.008608184577e+00 1.015137971805e+00 1.021904635075e+00 1.028916211694e+00 1.036156073772e+00 1.043633194476e+00 1.051339453198e+00 1.059271794408e+00 1.067437565718e+00 1.075818772227e+00 1.084429615894e+00 1.093255754015e+00 1.102295978988e+00 1.111549213287e+00 1.120997167074e+00 1.130642154853e+00 1.140464252615e+00 1.150453614433e+00 1.160592656650e+00 1.170859638833e+00 1.181235837286e+00 1.191689000377e+00 1.202201589499e+00 1.212731533503e+00 1.223250931982e+00 1.233722146511e+00 1.244102651399e+00 1.254360653458e+00 1.264442278057e+00 1.274314984647e+00 1.283927005138e+00 1.293236914306e+00 1.302204470997e+00 1.310779784941e+00 1.318929725347e+00 1.326608641718e+00 1.333785262995e+00 1.340424737742e+00 1.346495673316e+00 1.351980732233e+00 1.356848091212e+00 1.361095523149e+00 1.364707017479e+00 1.367678788202e+00 1.370019094892e+00 1.371727949633e+00 1.372830265803e+00 1.373338017971e+00 1.373282523436e+00 1.372694274988e+00 1.371605348056e+00 1.370062204182e+00 1.368100198803e+00 1.365771789494e+00 1.363117110881e+00 1.360185176027e+00 1.357024272944e+00 1.353669598139e+00 1.350169506784e+00 1.346551668614e+00 1.342849510350e+00 1.339085193876e+00 1.335271149342e+00 1.331421813863e+00 1.327527730778e+00 1.323588426121e+00 1.319583563051e+00 1.315490258136e+00 1.311282968491e+00 1.306921592138e+00 1.302375724675e+00 1.297602339117e+00 1.292565042721e+00 1.287229410649e+00 1.281562461614e+00 1.275544070820e+00 1.269155824192e+00 1.262399458510e+00 1.255281509597e+00 1.247828034240e+00 1.240081672673e+00 1.232094783303e+00 1.223947516833e+00 1.215725442806e+00 1.207536309338e+00 1.199501336574e+00 1.191746987918e+00 1.184416298980e+00 1.177644342717e+00 1.171575781077e+00 1.166340835252e+00 1.162058964407e+00 1.158835078225e+00 1.156741687182e+00 1.155836704033e+00 1.156131543125e+00 1.157613177163e+00 1.160235779066e+00 1.163904970477e+00 1.168516033204e+00 1.173918486622e+00 1.179949270065e+00 1.186429993282e+00 1.193162157684e+00 1.199961405827e+00 1.206630719810e+00 1.212997339099e+00 1.218900827600e+00 1.224197890630e+00 1.228784741529e+00 1.232574209778e+00 1.235522512468e+00 1.237616231279e+00 1.238871365631e+00 1.239346148802e+00 1.239118494358e+00 1.238303613348e+00 1.237025820751e+00 1.235433815613e+00 1.233681375688e+00 1.231916651690e+00 1.230292217457e+00 1.228928845677e+00 1.227941346727e+00 1.227402598833e+00 1.227354904391e+00 1.227815401091e+00 1.228744816459e+00 1.230093385012e+00 1.231762463762e+00 1.233638924955e+00 1.235595503418e+00 1.237484309921e+00 1.239177770601e+00 1.240535546459e+00 1.241452954833e+00 1.241838214520e+00 1.241627281630e+00 1.240802087455e+00 1.239356060827e+00 1.237340981673e+00 1.234821385988e+00 1.231893304132e+00 1.228686157570e+00 1.225319476711e+00 1.221947631292e+00 1.218696260358e+00 1.215693180592e+00 1.213052614464e+00 1.210837534258e+00 1.209115962241e+00 1.207888846565e+00 1.207143373334e+00 1.206831752768e+00 1.206866395035e+00 1.207161853758e+00 1.207590942484e+00 1.208048669271e+00 1.208419097902e+00 1.208599856241e+00 1.208528875831e+00 1.208139900989e+00 1.207436199980e+00 1.206431413920e+00 1.205181916046e+00 1.203793013620e+00 1.202363328862e+00 1.201052461324e+00 1.199993328508e+00 1.199328516450e+00 1.199189321631e+00 1.199644539590e+00 1.200758033247e+00 1.202502152846e+00 1.204813343446e+00 1.207569745934e+00 1.210583224102e+00 1.213657783123e+00 1.216546541909e+00 1.219025442590e+00 1.220880079428e+00 1.221926385930e+00 1.222054038163e+00 1.221180447645e+00 1.219318610657e+00 1.216515546619e+00 1.212866090080e+00 1.208503876717e+00 1.203542828073e+00 1.198097573079e+00 1.192224264430e+00 1.185934166201e+00 1.179172945620e+00 1.171824344196e+00 1.163745811217e+00 1.154754999714e+00 1.144711494095e+00 1.133501372204e+00 1.121097170739e+00 1.107581647005e+00 1.093128801844e+00 1.078052107279e+00 1.064801480425e+00 1.049610939071e+00 1.034243987208e+00 1.020714968409e+00 1.010335172792e+00 1.003069099261e+00 9.975421022920e-01 9.917608342000e-01 9.841296413426e-01 9.741914153446e-01 9.627939560851e-01 9.516435168094e-01 9.424079854512e-01 9.358316185294e-01 9.314088378906e-01 9.277676372643e-01 9.235033768620e-01 9.180393221796e-01 9.119808598967e-01 9.066878441014e-01 9.032754669503e-01 9.015449634099e-01 8.994537180806e-01 8.930743514402e-01 8.400883470575e-01 8.041488764264e-01 7.369023912127e-01 6.781579672635e-01 6.644720433601e-01 6.996387648256e-01 7.509501719037e-01 7.825624600401e-01 7.784647880912e-01 7.466165022556e-01 7.140082027437e-01 7.104592035372e-01 7.434794916499e-01 7.911798689948e-01 8.229671945557e-01 8.196978432240e-01 7.806352913833e-01 7.229763029938e-01 6.758577793136e-01 6.652554771671e-01 6.948550604341e-01 7.458427307961e-01 7.958578975114e-01 8.312824511092e-01 8.474304627952e-01 8.444379026560e-01 8.245671991831e-01 7.929244629332e-01 7.601321526778e-01 7.424158775409e-01 7.533685536781e-01 7.909924885669e-01 8.353630503844e-01 8.609038050300e-01 8.507204055588e-01 8.060210600830e-01 7.511230499771e-01 7.280999564608e-01 7.667431732040e-01 8.510223002430e-01 9.343559734800e-01 9.754386157985e-01 9.543967051764e-01 8.770332410097e-01 7.765357106077e-01 7.086080200196e-01 7.178880679802e-01 7.888827106592e-01 8.656962251640e-01 9.047443485250e-01 8.923740993971e-01 8.434395480652e-01 7.938987680961e-01 7.810665355423e-01 8.127665471152e-01 8.609224692360e-01 8.897917096211e-01 8.801986540355e-01 8.362034432522e-01 7.818271735725e-01 7.487739257418e-01 7.540360762155e-01 7.861185524728e-01 8.193930476050e-01 8.366444112229e-01 8.377101554563e-01 8.347761519142e-01 8.400281841781e-01 8.536767667705e-01 8.632432382924e-01 8.543366620573e-01 8.226573799572e-01 7.799834180926e-01 7.508652588832e-01 7.569147323011e-01 7.971781094384e-01 8.488567120346e-01 8.868797696333e-01 8.987595482770e-01 8.879970754055e-01 8.693668989289e-01 8.584280448114e-01 8.599720983343e-01 8.653370625195e-01 8.616501940176e-01 8.438734408202e-01 8.208389174937e-01 8.113209524665e-01 8.299526000194e-01 8.728260907860e-01 9.191691707907e-01 9.461058364167e-01 9.409761362824e-01 9.062355097598e-01 8.583154869672e-01 8.204903328917e-01 8.093223578169e-01 8.230042497452e-01 8.449812983252e-01 8.587178718536e-01 8.584666010537e-01 8.504581219898e-01 8.465017471706e-01 8.536033631446e-01 8.670302026031e-01 8.733011890093e-01 8.598485909094e-01 8.240667000186e-01 7.779214871106e-01 7.459912912997e-01 7.520555472630e-01 7.983784825018e-01 8.619466620377e-01 9.121924875259e-01 9.274291414836e-01 9.017344979524e-01 8.470774903506e-01 7.921119173089e-01 7.715463566773e-01 8.015736564460e-01 8.641717275327e-01 9.242952708773e-01 9.544530865522e-01 9.455639590004e-01 9.086765400392e-01 8.707194116416e-01 8.606541046278e-01 8.874911726198e-01 9.321341996701e-01 9.646318129933e-01 9.654368614339e-01 9.360617812329e-01 8.997979868900e-01 8.904814953995e-01 9.264994844055e-01 9.920327495010e-01 1.050878028633e+00 1.072571889687e+00 1.047397372670e+00 9.908633667118e-01 9.400143669747e-01 9.341909291533e-01 9.822099331143e-01 1.053633047923e+00 1.107279183100e+00 1.118038913489e+00 1.085792631688e+00 1.033418776910e+00 9.951255293692e-01 9.935169678298e-01 1.020941347820e+00 1.048400646603e+00 1.051094431250e+00 1.024875083063e+00 9.878974881411e-01 9.683483585772e-01 9.806515079426e-01 1.009946104752e+00 1.024068912717e+00 9.981391702300e-01 9.311097055896e-01 8.520221275864e-01 8.117914571624e-01 8.443268518669e-01 9.264656829608e-01 1.001834961718e+00 1.025912717782e+00 9.836894966240e-01 8.931506685503e-01 8.045769613781e-01 7.809707336195e-01 8.412679909163e-01 9.397598014312e-01
 1.550100467609e+00 1.547394251284e+00 1.545030870091e+00 1.543323093804e+00 1.541983890323e+00 1.540404913718e+00 1.538223882565e+00 1.535583764205e+00 1.532931198249e+00 1.530675838451e+00 1.528947968569e+00 1.527500828882e+00 1.525831593206e+00 1.523559994355e+00 1.520779148441e+00 1.518000872654e+00 1.515706939319e+00 1.513973984205e+00 1.512459961972e+00 1.510679215159e+00 1.508316569588e+00 1.505459349602e+00 1.502589736276e+00 1.500237147267e+00 1.498505763054e+00 1.496954036299e+00 1.494993682459e+00 1.492397013672e+00 1.489436483312e+00 1.486622169648e+00 1.484321350686e+00 1.482519137205e+00 1.480827997662e+00 1.478753517348e+00 1.476080947447e+00 1.473053369379e+00 1.470173472511e+00 1.467811107849e+00 1.465945343214e+00 1.464189933462e+00 1.462055496558e+00 1.459295470902e+00 1.456132163923e+00 1.453131289988e+00 1.450747437867e+00 1.448919657503e+00 1.447117061039e+00 1.444788610680e+00 1.441801789432e+00 1.438537943310e+00 1.435584794729e+00 1.433273044430e+00 1.431408533315e+00 1.429428099052e+00 1.426869936793e+00 1.423746626602e+00 1.420495232913e+00 1.417606925991e+00 1.415262666895e+00 1.413236827834e+00 1.411081479943e+00 1.408440090935e+00 1.405304507466e+00 1.402019057790e+00 1.399026382183e+00 1.396544591731e+00 1.394417274920e+00 1.392225463706e+00 1.389565241426e+00 1.386343181121e+00 1.382883513015e+00 1.379722525405e+00 1.377188095029e+00 1.375105728675e+00 1.372919958477e+00 1.370123408854e+00 1.366663590610e+00 1.363012648584e+00 1.359819325362e+00 1.357384209388e+00 1.355371961022e+00 1.353070390946e+00 1.349987479581e+00 1.346261414941e+00 1.342546844933e+00 1.339481984266e+00 1.337178442167e+00 1.335110642680e+00 1.332541266336e+00 1.329139208680e+00 1.325255613932e+00 1.321618702142e+00 1.318722253101e+00 1.316445845621e+00 1.314168264641e+00 1.311273351032e+00 1.307642484360e+00 1.303750076160e+00 1.300251650246e+00 1.297445009511e+00 1.295052861994e+00 1.292486142396e+00 1.289315729899e+00 1.285589857497e+00 1.281780209620e+00 1.278392468876e+00 1.275556335199e+00 1.272953756719e+00 1.270106524412e+00 1.266757592362e+00 1.263032850828e+00 1.259322404772e+00 1.255971546752e+00 1.253013798223e+00 1.250171432896e+00 1.247100321287e+00 1.243656189380e+00 1.239972315414e+00 1.236327551114e+00 1.232943332181e+00 1.229820245802e+00 1.226755175821e+00 1.223516498691e+00 1.220021312352e+00 1.216369111493e+00 1.212745738459e+00 1.209287610957e+00 1.205995638278e+00 1.202739438686e+00 1.199369986724e+00 1.195834382754e+00 1.192194674683e+00 1.188563922319e+00 1.185023099288e+00 1.181578379803e+00 1.178158799188e+00 1.174676768721e+00 1.171099415128e+00 1.167458670944e+00 1.163812104800e+00 1.160200092147e+00 1.156630589108e+00 1.153073907778e+00 1.149483509916e+00 1.145841027636e+00 1.142164422892e+00 1.138480038168e+00 1.134804846197e+00 1.131142364988e+00 1.127472881682e+00 1.123769841063e+00 1.120025277961e+00 1.116261096876e+00 1.112496485536e+00 1.108739418643e+00 1.104985782676e+00 1.101218112145e+00 1.097413474537e+00 1.093569994316e+00 1.089706064183e+00 1.085835427723e+00 1.081965171631e+00 1.078101653179e+00 1.074241393386e+00 1.070365819044e+00 1.066461308202e+00 1.062522496662e+00 1.058548788237e+00 1.054557174703e+00 1.050580657204e+00 1.046636127253e+00 1.042707223908e+00 1.038760493393e+00 1.034762006906e+00 1.030702517680e+00 1.026608454328e+00 1.022534082598e+00 1.018511133518e+00 1.014522419693e+00 1.010524045957e+00 1.006467373708e+00 1.002335855718e+00 9.981627166348e-01 9.940080598419e-01 9.899080525118e-01 9.858482796519e-01 9.817809801794e-01 9.776534083428e-01 9.734471133416e-01 9.691997898757e-01 9.649729566067e-01 9.607983514897e-01 9.566611801322e-01 9.525084579884e-01 9.482900286161e-01 9.439960933966e-01 9.396742889728e-01 9.353800483610e-01 9.311354969213e-01 9.269131424320e-01 9.226594675513e-01 9.183347639879e-01 9.139502933677e-01 9.095585888814e-01 9.052050160401e-01 9.008906254817e-01 8.965756006969e-01 8.922118786117e-01 8.877829573291e-01 8.833205509222e-01 8.788767143189e-01 8.744718688656e-01 8.700853792721e-01 8.656732585469e-01 8.612060700110e-01 8.566935353055e-01 8.521814565610e-01 8.477023957766e-01 8.432508594389e-01 8.387910015945e-01 8.342900262802e-01 8.297428228042e-01 8.251826533677e-01 8.206480494521e-01 8.161456102672e-01 8.116464155801e-01 8.071158474103e-01 8.025444146684e-01 7.979563421356e-01 7.933891928558e-01 7.888554883907e-01 7.843286767209e-01 7.797740089703e-01 7.751834908776e-01 7.705801041817e-01 7.659975765637e-01 7.614446254910e-01 7.568936389975e-01 7.523102800748e-01 7.476908571790e-01 7.430637598985e-01 7.384529220812e-01 7.338626433776e-01 7.292662514729e-01 7.246344284182e-01 7.199714859499e-01 7.153033025278e-01 7.106481954232e-01 7.060003715431e-01 7.013378025354e-01 6.966461109934e-01 6.919342339088e-01 6.872287198843e-01 6.825349469433e-01 6.778400130229e-01 6.731264628977e-01 6.683931084467e-01 6.636531226588e-01 6.589273690995e-01 6.542169825138e-01 6.495020147895e-01 6.447702125649e-01 6.400276106516e-01 6.352864732911e-01 6.305593006139e-01 6.258419992710e-01 6.211163278430e-01 6.163790143372e-01 6.116391897003e-01 6.069033672004e-01 6.021707880444e-01 5.974370932070e-01 5.926945349213e-01 5.879469350822e-01 5.832062334824e-01 5.784703367549e-01 5.737284789518e-01 5.689806829994e-01 5.642289027878e-01 5.594817703212e-01 5.547488378678e-01 5.500231538366e-01 5.452910592968e-01 5.405554494422e-01 5.358226428508e-01 5.311003118594e-01 5.263919762804e-01 5.216908237569e-01 5.169887190728e-01 5.122884095075e-01 5.075961997516e-01 5.029113767044e-01 4.982351082563e-01 4.935666878030e-01 4.889036033534e-01 4.842495012377e-01 4.796048125276e-01 4.749663394899e-01 4.703349058410e-01 4.657165884878e-01 4.611131309089e-01 4.565229973473e-01 4.519449917292e-01 4.473742267999e-01 4.428173466983e-01 4.382813328456e-01 4.337642740234e-01 4.292628785936e-01 4.247735532991e-01 4.202975687246e-01 4.158412891117e-01 4.114091183867e-01 4.069979140719e-01 4.026024702553e-01 3.982258548520e-01 3.938703543517e-01 3.895395405400e-01 3.852361570343e-01 3.809572305987e-01 3.767028044473e-01 3.724762816306e-01 3.682791853957e-01 3.641117144719e-01 3.599764389595e-01 3.558745961811e-01 3.518056897163e-01 3.477718461226e-01 3.437728015439e-01 3.398115979270e-01 3.358924664271e-01 3.320154983272e-01 3.281801827811e-01 3.243876678736e-01 3.206403607297e-01 3.169423318571e-01 3.132968869962e-01 3.097041706010e-01 3.061630475351e-01 3.026759512927e-01 2.992463715173e-01 2.958770324511e-01 2.925702422331e-01 2.893275998632e-01 2.861495916125e-01 2.830386862857e-01 2.799986625326e-01 2.770305690801e-01 2.741374966232e-01 2.713232047179e-01 2.685890183154e-01 2.659362296551e-01 2.633670572111e-01 2.608828606179e-01 2.584898319377e-01 2.561894223097e-01 2.539818419718e-01 2.518702445441e-01 2.498566440339e-01 2.479429717945e-01 2.461323940344e-01 2.444261233320e-01 2.428273962454e-01 2.413370469314e-01 2.399570502511e-01 2.386873515105e-01 2.375310739146e-01 2.364897674808e-01 2.355643748980e-01 2.347567390611e-01 2.340655190563e-01 2.334913492457e-01 2.330367150877e-01 2.327009716819e-01 2.324839079404e-01 2.323855846515e-01 2.324058631489e-01 2.325431179465e-01 2.327975778672e-01 2.331667331143e-01 2.336508801581e-01 2.342501019634e-01 2.349607456120e-01 2.357809991559e-01 2.367108718108e-01 2.377468073287e-01 2.388868471139e-01 2.401306809625e-01 2.414738264318e-01 2.429136026851e-01 2.444489402941e-01 2.460770329030e-01 2.477953843939e-01 2.496014296019e-01 2.514910278038e-01 2.534624588565e-01 2.555136862311e-01 2.576403650444e-01 2.598419482032e-01 2.621150860266e-01 2.644550367387e-01 2.668610443634e-01 2.693300274383e-01 2.718591701234e-01 2.744472839812e-01 2.770901317815e-01 2.797852813946e-01 2.825315398631e-01 2.853250956655e-01 2.881647067076e-01 2.910490379272e-01 2.939740217432e-01 2.969376758290e-01 2.999379022484e-01 3.029734745337e-01 3.060431564800e-01 3.091439904680e-01 3.122727772349e-01 3.154294299605e-01 3.186110222435e-01 3.218162828339e-01 3.250448857730e-01 3.282935723717e-01 3.315611031093e-01 3.348462264101e-01 3.381462171033e-01 3.414613081229e-01 3.447901101030e-01 3.481294168625e-01 3.514797163981e-01 3.548398563053e-01 3.582058002153e-01 3.615799322600e-01 3.649587733557e-01 3.683416489176e-01 3.717294461751e-01 3.751174878308e-01 3.785067900757e-01 3.818971683967e-01 3.852860039517e-01 3.886737531563e-01 3.920584125120e-01 3.954384692072e-01 3.988151868077e-01 4.021865547321e-01 4.055498250173e-01 4.089072851936e-01 4.122565873857e-01 4.155975947481e-01 4.189290594793e-01 4.222498741736e-01 4.255588544862e-01 4.288569348161e-01 4.321423877157e-01 4.354149614444e-01 4.386750169666e-01 4.419194725302e-01 4.451482422507e-01 4.483615412758e-01 4.515584444686e-01 4.547394639435e-01 4.579034542442e-01 4.610489163686e-01 4.641758336456e-01 4.672827324747e-01 4.703696575358e-01 4.734375523670e-01 4.764852187034e-01 4.795115082106e-01 4.825160662426e-01 4.854971330467e-01 4.884571056418e-01 4.913937124622e-01 4.943053717769e-01 4.971951076157e-01 5.000588396632e-01 5.028972949553e-01 5.057106635776e-01 5.084978124508e-01 5.112591022513e-01 5.139939798097e-01 5.167002677504e-01 5.193806698904e-01 5.220319604603e-01 5.246549101870e-01 5.272508497663e-01 5.298148349691e-01 5.323505486444e-01 5.348563766794e-01 5.373310534476e-01 5.397765135743e-01 5.421896853371e-01 5.445711131479e-01 5.469224216145e-01 5.492398374059e-01 5.515259940983e-01 5.537795187703e-01 5.559979451741e-01 5.581859997217e-01 5.603385915156e-01 5.624562720551e-01 5.645417044635e-01 5.665899997290e-01 5.686046730308e-01 5.705845685962e-01 5.725266646803e-01 5.744347911536e-01 5.763052512754e-01 5.781391308649e-01 5.799387180578e-01 5.816991845659e-01 5.834229875643e-01 5.851095991365e-01 5.867562606045e-01 5.883673664023e-01 5.899392097760e-01 5.914721138798e-01 5.929674072471e-01 5.944223158101e-01 5.958388182384e-01 5.972157556186e-01 5.985505204842e-01 5.998477938816e-01 6.011031429977e-01 6.023187817907e-01 6.034958271213e-01 6.046289279287e-01 6.057225292173e-01 6.067735493798e-01 6.077817408545e-01 6.087517333109e-01 6.096779346251e-01 6.105627829382e-01 6.114063691212e-01 6.122039942673e-01 6.129610666167e-01 6.136751126220e-01 6.143459352793e-01 6.149759918096e-01 6.155611337754e-01 6.161045793977e-01 6.166029151420e-01 6.170557191313e-01 6.174668047192e-01 6.178328990753e-01 6.181570047534e-01 6.184378083862e-01 6.186718986868e-01 6.188627237367e-01 6.190071298076e-01 6.191073885548e-01 6.191644323492e-01 6.191770903480e-01 6.191452305652e-01 6.190685482435e-01 6.189452427902e-01 6.187784188335e-01 6.185650848692e-01 6.183072036098e-01 6.180048158033e-01 6.176562310685e-01 6.172642387443e-01 6.168257668897e-01 6.163422658724e-01 6.158133155429e-01 6.152378412593e-01 6.146185343329e-01 6.139539530641e-01 6.132438441184e-01 6.124897668863e-01 6.116882143503e-01 6.108420732527e-01 6.099503110478e-01 6.090130856738e-01 6.080327752463e-01 6.070057344911e-01 6.059346491005e-01 6.048187674442e-01 6.036561141295e-01 6.024501477061e-01 6.011985053006e-01 5.999026372218e-01 5.985641877252e-01 5.971807366869e-01 5.957521983252e-01 5.942799971802e-01 5.927631632463e-01 5.912028863861e-01 5.895987151201e-01 5.879522629536e-01 5.862629512122e-01 5.845300168495e-01 5.827549056750e-01 5.809359326356e-01 5.790744347133e-01 5.771714495261e-01 5.752271233389e-01 5.732428831604e-01 5.712168618887e-01 5.691482643364e-01 5.670391108395e-01 5.648884831395e-01 5.627000476523e-01 5.604721505133e-01 5.582049468744e-01 5.558986054890e-01 5.535516150042e-01 5.511670353857e-01 5.487448500182e-01 5.462862928267e-01 5.437912068754e-01 5.412579684047e-01 5.386892746640e-01 5.360836504826e-01 5.334441260073e-01 5.307708417897e-01 5.280621830509e-01 5.253206702069e-01 5.225459056173e-01 5.197396468306e-01 5.169025083797e-01 5.140331285621e-01 5.111343773252e-01 5.082061741264e-01 5.052491906792e-01 5.022651702761e-01 4.992538206306e-01 4.962159247912e-01 4.931513987009e-01 4.900622938974e-01 4.869507874821e-01 4.838164575747e-01 4.806604765386e-01 4.774826724399e-01 4.742842633759e-01 4.710677261075e-01 4.678328440653e-01 4.645836722173e-01 4.613183499768e-01 4.580373845662e-01 4.547438686698e-01 4.514380192551e-01 4.481227695608e-01 4.447985506934e-01 4.414665127084e-01 4.381292831390e-01 4.347859696256e-01 4.314408071844e-01 4.280940785180e-01 4.247483154785e-01 4.214055361478e-01 4.180654044919e-01 4.147322120873e-01 4.114063816297e-01 4.080897673814e-01 4.047870447306e-01 4.014969970092e-01 3.982245704090e-01 3.949695046519e-01 3.917356138428e-01 3.885263225404e-01 3.853419398032e-01 3.821874065465e-01 3.790623784713e-01 3.759723777702e-01 3.729190301205e-01 3.699043672914e-01 3.669337609257e-01 3.640073342394e-01 3.611298854294e-01 3.583041293969e-01 3.555328458041e-01 3.528216567865e-01 3.501691478289e-01 3.475834869984e-01 3.450660370540e-01 3.426198485153e-01 3.402503038306e-01 3.379570578903e-01 3.357493960620e-01 3.336260006888e-01 3.315930635545e-01 3.296538218200e-01 3.278086348719e-01 3.260670046148e-01 3.244266109899e-01 3.228950837750e-01 3.214737499600e-01 3.201643772160e-01 3.189753190121e-01 3.179022438991e-01 3.169555401548e-01 3.161317841626e-01 3.154368527786e-01 3.148741701510e-01 3.144408850657e-01 3.141463419605e-01 3.139843893611e-01 3.139634675048e-01 3.140818759363e-01 3.143384315735e-01 3.147415403585e-01 3.152808720779e-01 3.159683611636e-01 3.167949885862e-01 3.177646542613e-01 3.188798107479e-01 3.201314953708e-01 3.215296547286e-01 3.230617111089e-01 3.247363411685e-01 3.265471803689e-01 3.284906807813e-01 3.305724369498e-01 3.327781494355e-01 3.351198213719e-01 3.375824282168e-01 3.401706041850e-01 3.428827072964e-01 3.457058126917e-01 3.486538892769e-01 3.517055641511e-01 3.548719723762e-01 3.581430862893e-01 3.615133656162e-01 3.649910338145e-01 3.685542223506e-01 3.722208647419e-01 3.759698116498e-01 3.798059016947e-01 3.837289521466e-01 3.877221079809e-01 3.918036542467e-01 3.959455917216e-01 4.001643203425e-01 4.044481790119e-01 4.087882783094e-01 4.131994519289e-01 4.176522423520e-01 4.221703842081e-01 4.267307323898e-01 4.313378283202e-01 4.359954992085e-01 4.406798828069e-01 4.454173675017e-01 4.501748259961e-01 4.549721631034e-01 4.597974345384e-01 4.646394750870e-01 4.695192280607e-01 4.744013373604e-01 4.793147064983e-01 4.842343402665e-01 4.891642728118e-01 4.941126334586e-01 4.990503394437e-01 5.040095290450e-01 5.089547511457e-01 5.139052051265e-01 5.188534578859e-01 5.237826213267e-01 5.287202029475e-01 5.336272327450e-01 5.385342213783e-01 5.434176585009e-01 5.482773815101e-01 5.531284189044e-01 5.579369631251e-01 5.627368983520e-01 5.674950925441e-01 5.722250145502e-01 5.769272962052e-01 5.815798688619e-01 5.862110746966e-01 5.907854421569e-01 5.953271550311e-01 5.998223258823e-01 6.042622757398e-01 6.086664264784e-01 6.130022106159e-01 6.172968722759e-01 6.215287309556e-01 6.257002672765e-01 6.298195421291e-01 6.338629820011e-01 6.378541019143e-01 6.417681702098e-01 6.456157908275e-01 6.493959017370e-01 6.530920367497e-01 6.567251093736e-01 6.602693378429e-01 6.637391979942e-01 6.671289928652e-01 6.704261441613e-01 6.736486253546e-01 6.767712094979e-01 6.798117292170e-01 6.827583076260e-01 6.856059787485e-01 6.883669807426e-01 6.910182457790e-01 6.935803583189e-01 6.960346742307e-01 6.983857787703e-01 7.006368863637e-01 7.027714925461e-01 7.048078638369e-01 7.067257780767e-01 7.085351933999e-01 7.102310774865e-01 7.118055546357e-01 7.132727027240e-01 7.146118674451e-01 7.158370260230e-01 7.169374627996e-01 7.179146307672e-01 7.187709373335e-01 7.194962010693e-01 7.201010274729e-01 7.205722002628e-01 7.209185083262e-01 7.211328259187e-01 7.212154487844e-01 7.211678098315e-01 7.209843975382e-01 7.206707619518e-01 7.202184203979e-01 7.196356763002e-01 7.189132730762e-01 7.180574352831e-01 7.170656286666e-01 7.159340947350e-01 7.146722390049e-01 7.132663189729e-01 7.117306104298e-01 7.100554592136e-01 7.082432077026e-01 7.063017848315e-01 7.042151870711e-01 7.020059029155e-01 6.996547310043e-01 6.971746253101e-01 6.945675674255e-01 6.918212392169e-01 6.889602885597e-01 6.859609204534e-01 6.828459905858e-01 6.796077508763e-01 6.762425164389e-01 6.727743754241e-01 6.691760818015e-01 6.654792588547e-01 6.616680904955e-01 6.577495717452e-01 6.537415335502e-01 6.496202097580e-01 6.454228672960e-01 6.411266217326e-01 6.367501450897e-01 6.323027765663e-01 6.277684887554e-01 6.231857459859e-01 6.185280196778e-01 6.138243700946e-01 6.090760085891e-01 6.042776214362e-01 5.994631397684e-01 5.946088222557e-01 5.897503541748e-01 5.848825221141e-01 5.800126100944e-01 5.751670750647e-01 5.703301165228e-01 5.655381305765e-01 5.607846199136e-01 5.560843920710e-01 5.514603023234e-01 5.469039354410e-01 5.424494415534e-01 5.380923152690e-01 5.338524413004e-01 5.297490488481e-01 5.257797807199e-01 5.219776691906e-01 5.183404006733e-01 5.148885988817e-01 5.116400881631e-01 5.085956567813e-01 5.057848204776e-01 5.032058530547e-01 5.008798975258e-01 4.988189404020e-01 4.970268327103e-01 4.955263959835e-01 4.943150039471e-01 4.934099829268e-01 4.928200016779e-01 4.925423393217e-01 4.925968375135e-01 4.929751396424e-01 4.936888220201e-01 4.947391138005e-01 4.961193019627e-01 4.978413925651e-01 4.998882100521e-01 5.022687347694e-01 5.049734239473e-01 5.079914726698e-01 5.113271904687e-01 5.149575566414e-01 5.188875914911e-01 5.230972451794e-01 5.275759894617e-01 5.323188177739e-01 5.373019423176e-01 5.425227404970e-01 5.479598218354e-01 5.535995850621e-01 5.594314688863e-01 5.654329509766e-01 5.715958766711e-01 5.778999575950e-01 5.843300064921e-01 5.908737463991e-01 5.975101559157e-01 6.042282351607e-01 6.110101184923e-01 6.178394773871e-01 6.247044857132e-01 6.315856410735e-01 6.384712319942e-01 6.453464773724e-01 6.521930837923e-01 6.590032160804e-01 6.657581101840e-01 6.724446916768e-01 6.790557117415e-01 6.855664539844e-01 6.919790878093e-01 6.982703960937e-01 7.044315205046e-01 7.104583397356e-01 7.163240185950e-01 7.220381070192e-01 7.275729018657e-01 7.329272017056e-01 7.380954375838e-01 7.430548302658e-01 7.478164085170e-01 7.523533346986e-01 7.566696878192e-01 7.607597938175e-01 7.646048165873e-01 7.682180273158e-01 7.715752224666e-01 7.746837513182e-01 7.775387979253e-01 7.801261268684e-01 7.824604142837e-01 7.845219823679e-01 7.863203812216e-01 7.878533669689e-01 7.891131529284e-01 7.901126066469e-01 7.908407597746e-01 7.913083968866e-01 7.915166049117e-01 7.914640685674e-01 7.911630485708e-01 7.906132943321e-01 7.898220387397e-01 7.888008117183e-01 7.875496428465e-01 7.860852277309e-01 7.844139484669e-01 7.825456662363e-01 7.804971614658e-01 7.782747958053e-01 7.758968749325e-01 7.733794944541e-01 7.707323475867e-01 7.679819838187e-01 7.651360766447e-01 7.622190836078e-01 7.592523009852e-01 7.562483819575e-01 7.532404436212e-01 7.502382549223e-01 7.472721934078e-01 7.443646041213e-01 7.415344213077e-01 7.388136268140e-01 7.362180540094e-01 7.337774980130e-01 7.315154020286e-01 7.294525978114e-01 7.276160056625e-01 7.260270023270e-01 7.247068399692e-01 7.236763775967e-01 7.229560672601e-01 7.225614601791e-01 7.225124404051e-01 7.228197812294e-01 7.234961125724e-01 7.245559155897e-01 7.259986243123e-01 7.278397490537e-01 7.300727254651e-01 7.327015159393e-01 7.357270774181e-01 7.391342875853e-01 7.429284375400e-01 7.470877550173e-01 7.516048184210e-01 7.564659726738e-01 7.616471119235e-01 7.671385418433e-01 7.729106488478e-01 7.789452628722e-01 7.852179022492e-01 7.917016672084e-01 7.983712756100e-01 8.051982344392e-01 8.121560229117e-01 8.192143082220e-01 8.263467372352e-01 8.335213727869e-01 8.407123081780e-01 8.478897857668e-01 8.550220488094e-01 8.620898196633e-01 8.690553204670e-01 8.759016689388e-01 8.825970337646e-01 8.891173935205e-01 8.954459834345e-01 9.015505281667e-01 9.074198502386e-01 9.130263094433e-01 9.183547508836e-01 9.233919449796e-01 9.281152548786e-01 9.325196065559e-01 9.365876591570e-01 9.403108164590e-01 9.436823998487e-01 9.466935577516e-01 9.493433799754e-01 9.516257387675e-01 9.535434427014e-01 9.550942516177e-01 9.562880539239e-01 9.571236990108e-01 9.576104345911e-01 9.577642076779e-01 9.575844545049e-01 9.570989392288e-01 9.563128550417e-01 9.552464353320e-01 9.539235750616e-01 9.523565224950e-01 9.505777254207e-01 9.486047825585e-01 9.464661526162e-01 9.441895925153e-01 9.418015434873e-01 9.393323954185e-01 9.368110316862e-01 9.342713241740e-01 9.317385430440e-01 9.292509194326e-01 9.268331932116e-01 9.245193428999e-01 9.223414440690e-01 9.203203985486e-01 9.184967022930e-01 9.168849302940e-01 9.155170546465e-01 9.144163713201e-01 9.135976855182e-01 9.130904161961e-01 9.129002950945e-01 9.130491768709e-01 9.135448288264e-01 9.143971126489e-01 9.156148408286e-01 9.171965074709e-01 9.191524852493e-01 9.214719863050e-01 9.241620731779e-01 9.272126082115e-01 9.306176231300e-01 9.343746230246e-01 9.384675687040e-01 9.428955213937e-01 9.476410138712e-01 9.527010803629e-01 9.580601876164e-01 9.637087080577e-01 9.696430731157e-01 9.758420534700e-01 9.823112148413e-01 9.890315390420e-01 9.959999390327e-01 1.003213850968e+00 1.010658337459e+00 1.018340136241e+00 1.026242136488e+00 1.034370752907e+00 1.042717424240e+00 1.051275425385e+00 1.060049971607e+00 1.069020525016e+00 1.078198437919e+00 1.087565310716e+00 1.097115785218e+00 1.106844750826e+00 1.116731512906e+00 1.126770491504e+00 1.136939328101e+00 1.147224206070e+00 1.157600322698e+00 1.168044731994e+00 1.178533474161e+00 1.189029945350e+00 1.199515106667e+00 1.209942997611e+00 1.220284562365e+00 1.230500717873e+00 1.240549726313e+00 1.250398754531e+00 1.259996573512e+00 1.269312190781e+00 1.278298616754e+00 1.286918289342e+00 1.295135314520e+00 1.302907880719e+00 1.310209772623e+00 1.317000493063e+00 1.323262443069e+00 1.328966275913e+00 1.334091449183e+00 1.338632119541e+00 1.342566310034e+00 1.345901587121e+00 1.348634276919e+00 1.350770253856e+00 1.352327007718e+00 1.353315342337e+00 1.353768275783e+00 1.353703695399e+00 1.353161222133e+00 1.352174493056e+00 1.350780036395e+00 1.349024603818e+00 1.346943337293e+00 1.344586331005e+00 1.341988473216e+00 1.339193918117e+00 1.336240010503e+00 1.333153310476e+00 1.329970093388e+00 1.326703887432e+00 1.323376192240e+00 1.319992679565e+00 1.316551910377e+00 1.313054102767e+00 1.309476869470e+00 1.305808295777e+00 1.302016370752e+00 1.298073624948e+00 1.293947816825e+00 1.289598716592e+00 1.284996619827e+00 1.280103961914e+00 1.274895501520e+00 1.269344804731e+00 1.263439384399e+00 1.257174700087e+00 1.250553283393e+00 1.243602984884e+00 1.236350998451e+00 1.228851515258e+00 1.221170107046e+00 1.213383221165e+00 1.205593226223e+00 1.197901259772e+00 1.190432286506e+00 1.183310270030e+00 1.176666399010e+00 1.170635759234e+00 1.165338030144e+00 1.160896503590e+00 1.157407447467e+00 1.154953351436e+00 1.153592409413e+00 1.153346459116e+00 1.154220042837e+00 1.156170288497e+00 1.159134017868e+00 1.163014033473e+00 1.167679148176e+00 1.172989779463e+00 1.178772783195e+00 1.184855056888e+00 1.191055757523e+00 1.197187618769e+00 1.203087096474e+00 1.208587072260e+00 1.213552596058e+00 1.217868771314e+00 1.221444788924e+00 1.224228661917e+00 1.226191834768e+00 1.227348127678e+00 1.227737703311e+00 1.227432086630e+00 1.226536366635e+00 1.225170899871e+00 1.223483790959e+00 1.221623985458e+00 1.219755244877e+00 1.218031205782e+00 1.216594522181e+00 1.215575505045e+00 1.215065354356e+00 1.215141261764e+00 1.215829432380e+00 1.217126530578e+00 1.218997266207e+00 1.221356773539e+00 1.224112800842e+00 1.227129951318e+00 1.230271448478e+00 1.233388639351e+00 1.236329043616e+00 1.238967375334e+00 1.241171078384e+00 1.242854996631e+00 1.243945458906e+00 1.244405032920e+00 1.244239452818e+00 1.243462374498e+00 1.242147390540e+00 1.240367264718e+00 1.238228230221e+00 1.235854731295e+00 1.233357187431e+00 1.230875348857e+00 1.228505334542e+00 1.226352827249e+00 1.224495537135e+00 1.222965992353e+00 1.221803026981e+00 1.220977545406e+00 1.220460795274e+00 1.220189390319e+00 1.220073705547e+00 1.220033489774e+00 1.219954821646e+00 1.219758209153e+00 1.219352940991e+00 1.218678616592e+00 1.217706493139e+00 1.216415286442e+00 1.214850393565e+00 1.213060111063e+00 1.211142777270e+00 1.209225955767e+00 1.207431502477e+00 1.205928567824e+00 1.204845266321e+00 1.204316484153e+00 1.204441838517e+00 1.205260131481e+00 1.206793210223e+00 1.208966513511e+00 1.211679742831e+00 1.214770716611e+00 1.218031300575e+00 1.221255779448e+00 1.224203251312e+00 1.226679697542e+00 1.228507435355e+00 1.229560739018e+00 1.229787767659e+00 1.229168262282e+00 1.227772372259e+00 1.225685195690e+00 1.223025837752e+00 1.219921275956e+00 1.216454952853e+00 1.212686071993e+00 1.208590249656e+00 1.204090110482e+00 1.199032408964e+00 1.193215375030e+00 1.186418114412e+00 1.178407250851e+00 1.169016160167e+00 1.158123535125e+00 1.145724316688e+00 1.131932170141e+00 1.116965531378e+00 1.101181528028e+00 1.087247170031e+00 1.071263478910e+00 1.055015288285e+00 1.040544265929e+00 1.029194382946e+00 1.020961347130e+00 1.014488832718e+00 1.007805247737e+00 9.993417102261e-01 9.886836136221e-01 9.767591548024e-01 9.653855361660e-01 9.563345855946e-01 9.504118332686e-01 9.470878572807e-01 9.448390423243e-01 9.419822348409e-01 9.375552443176e-01 9.317159075184e-01 9.254021243239e-01 9.194815589204e-01 9.137666517930e-01 9.062906570377e-01 8.926813044720e-01 8.611102418822e-01 8.109599484684e-01 7.578758027279e-01 7.036668853261e-01 6.816115536190e-01 7.020403902216e-01 7.429291958523e-01 7.732448666136e-01 7.759515625247e-01 7.545943242311e-01 7.294079977402e-01 7.240917058798e-01 7.466468405249e-01 7.823147176719e-01 8.072939836378e-01 8.054970700621e-01 7.758219515883e-01 7.318597156327e-01 6.958536923944e-01 6.867241128939e-01 7.079536869135e-01 7.480081253501e-01 7.919604689772e-01 8.293089732395e-01 8.539181658418e-01 8.612337509309e-01 8.477881237908e-01 8.143994559180e-01 7.710175258907e-01 7.385645012786e-01 7.398658996665e-01 7.797065581802e-01 8.364376761773e-01 8.776526650652e-01 8.796517926965e-01 8.383480090685e-01 7.747833955608e-01 7.331357567608e-01 7.547666331154e-01 8.347257254301e-01 9.256226828312e-01 9.796448550789e-01 9.706824470361e-01 8.992562148682e-01 7.941186063445e-01 7.102348677434e-01 7.023166042579e-01 7.685594335667e-01 8.537816453697e-01 9.079624452327e-01 9.109694002716e-01 8.714856848322e-01 8.197902193402e-01 7.919759991850e-01 8.035833089313e-01 8.368277562814e-01 8.602475353784e-01 8.539419774933e-01 8.193926434616e-01 7.769752824318e-01 7.535769826814e-01 7.622329683087e-01 7.916273813842e-01 8.193797786007e-01 8.314152611888e-01 8.295211143968e-01 8.265253305478e-01 8.336785743591e-01 8.490124469442e-01 8.580495866761e-01 8.458044538592e-01 8.091729188072e-01 7.630457065483e-01 7.362109040383e-01 7.519171999243e-01 8.049090464042e-01 8.659093727115e-01 9.058554895322e-01 9.112624732041e-01 8.873923238791e-01 8.538971632742e-01 8.333488552129e-01 8.353203048940e-01 8.496749226598e-01 8.575946101831e-01 8.480089231292e-01 8.262939756760e-01 8.118039925894e-01 8.238415623795e-01 8.635202402482e-01 9.108972135669e-01 9.400803758060e-01 9.345106656191e-01 8.941551806063e-01 8.361086055988e-01 7.887045468248e-01 7.757862381276e-01 7.981078886789e-01 8.340821261820e-01 8.594757403939e-01 8.627448380122e-01 8.481693191953e-01 8.306271618353e-01 8.244567748847e-01 8.318655167005e-01 8.411421396897e-01 8.364910493150e-01 8.102508503010e-01 7.701135852091e-01 7.389771957893e-01 7.428092988007e-01 7.881044598452e-01 8.535700138420e-01 9.069771765573e-01 9.238841336470e-01 8.962511946203e-01 8.355974569022e-01 7.729602177981e-01 7.485584965637e-01 7.826333138620e-01 8.544542561177e-01 9.232749306538e-01 9.576368834671e-01 9.467218125579e-01 9.018548798927e-01 8.528839637930e-01 8.344589603688e-01 8.602695042619e-01 9.103720403277e-01 9.505707842631e-01 9.576501981765e-01 9.311588054701e-01 8.941804942142e-01 8.823478368358e-01 9.169448425988e-01 9.834367232271e-01 1.044489688933e+00 1.067750620824e+00 1.042085741221e+00 9.827634872528e-01 9.286328040118e-01 9.227519527145e-01 9.760182080835e-01 1.055744849085e+00 1.116686001712e+00 1.130110794706e+00 1.093266949230e+00 1.028510968700e+00 9.741166654400e-01 9.617086523304e-01 9.907035531600e-01 1.030991015431e+00 1.051222991310e+00 1.039354362264e+00 1.006190960816e+00 9.763018719478e-01 9.688031029593e-01 9.800089459386e-01 9.866721827030e-01 9.665352060917e-01 9.163879031468e-01 8.590634683383e-01 8.345801932160e-01 8.676503061275e-01 9.386810710279e-01 1.001327403825e+00 1.017484962259e+00 9.745899455388e-01 8.909242457178e-01 8.148469012787e-01 8.032911593988e-01 8.688928033424e-01 9.659709234610e-01
 1.528745258896e+00 1.525979331366e+00 1.523541101891e+00 1.521747132372e+00 1.520326263704e+00 1.518672690415e+00 1.516415730107e+00 1.513698270418e+00 1.510974487017e+00 1.508649851152e+00 1.506843079520e+00 1.505308586449e+00 1.503559275795e+00 1.501220073571e+00 1.498371343224e+00 1.495515546898e+00 1.493139742094e+00 1.491326375378e+00 1.489731510640e+00 1.487867860445e+00 1.485428067179e+00 1.482501689546e+00 1.479561747119e+00 1.477129398495e+00 1.475311717751e+00 1.473677495543e+00 1.471639209333e+00 1.468966488692e+00 1.465932052773e+00 1.463044382224e+00 1.460665077441e+00 1.458776684899e+00 1.456999099018e+00 1.454848092942e+00 1.452104226810e+00 1.449002182788e+00 1.446041468034e+00 1.443595494538e+00 1.441646192033e+00 1.439806569432e+00 1.437591480209e+00 1.434755041373e+00 1.431517665926e+00 1.428438557862e+00 1.425970947306e+00 1.424057998121e+00 1.422171685829e+00 1.419760119433e+00 1.416696080942e+00 1.413359455733e+00 1.410331149417e+00 1.407935125740e+00 1.405981491641e+00 1.403915514688e+00 1.401280950494e+00 1.398084536458e+00 1.394758123581e+00 1.391789355065e+00 1.389357294472e+00 1.387243688500e+00 1.385005810253e+00 1.382290791152e+00 1.379082142766e+00 1.375717000709e+00 1.372638517941e+00 1.370069429086e+00 1.367858543839e+00 1.365586235355e+00 1.362848145569e+00 1.359548896297e+00 1.356009013214e+00 1.352764664269e+00 1.350145180111e+00 1.347979071828e+00 1.345710226263e+00 1.342832288832e+00 1.339294775516e+00 1.335567982775e+00 1.332295222105e+00 1.329773425460e+00 1.327673291575e+00 1.325287084921e+00 1.322125702282e+00 1.318326334527e+00 1.314537242608e+00 1.311391539027e+00 1.308997546793e+00 1.306839703572e+00 1.304189149230e+00 1.300714894591e+00 1.296760637044e+00 1.293046313734e+00 1.290063189271e+00 1.287694919592e+00 1.285330224735e+00 1.282359401145e+00 1.278660311860e+00 1.274695783498e+00 1.271114594986e+00 1.268217966277e+00 1.265736513523e+00 1.263088131709e+00 1.259845673279e+00 1.256051391076e+00 1.252166435706e+00 1.248693514026e+00 1.245767397477e+00 1.243079776340e+00 1.240155757648e+00 1.236735511404e+00 1.232940473476e+00 1.229152132395e+00 1.225716247001e+00 1.222671967287e+00 1.219748318038e+00 1.216602613880e+00 1.213087635189e+00 1.209330079860e+00 1.205607549088e+00 1.202139674082e+00 1.198933437734e+00 1.195789576511e+00 1.192478240787e+00 1.188910843736e+00 1.185184717294e+00 1.181483429938e+00 1.177944936932e+00 1.174572419465e+00 1.171240098824e+00 1.167798634698e+00 1.164190252621e+00 1.160476282988e+00 1.156768764755e+00 1.153151623108e+00 1.149629415346e+00 1.146136390375e+00 1.142581873888e+00 1.138931217402e+00 1.135217774022e+00 1.131496944504e+00 1.127811891377e+00 1.124169224654e+00 1.120540473896e+00 1.116879444769e+00 1.113165619699e+00 1.109417247684e+00 1.105661839996e+00 1.101915762164e+00 1.098182783301e+00 1.094445367705e+00 1.090675012853e+00 1.086863277196e+00 1.083029079171e+00 1.079195410740e+00 1.075368403285e+00 1.071547516975e+00 1.067714215732e+00 1.063846189591e+00 1.059938399930e+00 1.056008048368e+00 1.052070836864e+00 1.048133499973e+00 1.044203953537e+00 1.040278152924e+00 1.036339871303e+00 1.032373516878e+00 1.028373575621e+00 1.024338858322e+00 1.020283567507e+00 1.016241421811e+00 1.012230905189e+00 1.008239093184e+00 1.004232987237e+00 1.000178752067e+00 9.960630066164e-01 9.919091302134e-01 9.877712494814e-01 9.836833544060e-01 9.796337310654e-01 9.755793225012e-01 9.714705017976e-01 9.672869922958e-01 9.630584667348e-01 9.588437783743e-01 9.546830215232e-01 9.505655462202e-01 9.464455044997e-01 9.422703555303e-01 9.380164982980e-01 9.337184531367e-01 9.294363360423e-01 9.252061183151e-01 9.210157386889e-01 9.168164822781e-01 9.125555523266e-01 9.082193086951e-01 9.038512046212e-01 8.995071792604e-01 8.952127918897e-01 8.909448351089e-01 8.866518535993e-01 8.822907039227e-01 8.778684682477e-01 8.734352068963e-01 8.690374151809e-01 8.646811327973e-01 8.603300282177e-01 8.559344481432e-01 8.514752559699e-01 8.469798926640e-01 8.424991064158e-01 8.380590341503e-01 8.336405889451e-01 8.292019411865e-01 8.247104951954e-01 8.201735966390e-01 8.156331623041e-01 8.111259272420e-01 8.066483508879e-01 8.021675596485e-01 7.976492875543e-01 7.930856532732e-01 7.885059830659e-01 7.839508348136e-01 7.794294221939e-01 7.749163001955e-01 7.703760738058e-01 7.657952374180e-01 7.611965568283e-01 7.566168042167e-01 7.520721913790e-01 7.475388749562e-01 7.429822549017e-01 7.383907368865e-01 7.337840213732e-01 7.291971712190e-01 7.246422337546e-01 7.200936091414e-01 7.155167507046e-01 7.109045538627e-01 7.062822646335e-01 7.016771865413e-01 6.970937458811e-01 6.925085872938e-01 6.878924986785e-01 6.832453542492e-01 6.785927310446e-01 6.739534630689e-01 6.693242384830e-01 6.646853675663e-01 6.600197818240e-01 6.553346650876e-01 6.506554262858e-01 6.459906479617e-01 6.413287725593e-01 6.366521380202e-01 6.319570488212e-01 6.272561100957e-01 6.225699006047e-01 6.179022687707e-01 6.132350575895e-01 6.085530287355e-01 6.038630679947e-01 5.991744626852e-01 5.945016415853e-01 5.898422294621e-01 5.851794913668e-01 5.805073634154e-01 5.758341946170e-01 5.711669654841e-01 5.665063950466e-01 5.618482373643e-01 5.571854342853e-01 5.525197469118e-01 5.478627566822e-01 5.432146687381e-01 5.385655515529e-01 5.339134144701e-01 5.292606262130e-01 5.246146497699e-01 5.199859647040e-01 5.153695746837e-01 5.107528194975e-01 5.061354369159e-01 5.015245191288e-01 4.969258237632e-01 4.923464237057e-01 4.877796903753e-01 4.832169842458e-01 4.786601644137e-01 4.741149912849e-01 4.695821903821e-01 4.650630239038e-01 4.605569486800e-01 4.560616572495e-01 4.515801200750e-01 4.471141250492e-01 4.426595653903e-01 4.382181959424e-01 4.337950842816e-01 4.293924333746e-01 4.250103779112e-01 4.206468466720e-01 4.162982190874e-01 4.119683838929e-01 4.076661831552e-01 4.033911287336e-01 3.991386031775e-01 3.949065567110e-01 3.906950705663e-01 3.865101859505e-01 3.823577942336e-01 3.782351826382e-01 3.741375665969e-01 3.700672194255e-01 3.660269629865e-01 3.620207847474e-01 3.580509469595e-01 3.541168495611e-01 3.502172233464e-01 3.463554673905e-01 3.425337260325e-01 3.387530977982e-01 3.350154315592e-01 3.313226256618e-01 3.276752993792e-01 3.240746321613e-01 3.205221607137e-01 3.170188227948e-01 3.135701901096e-01 3.101779292779e-01 3.068413418645e-01 3.035609267758e-01 3.003398530735e-01 2.971813705489e-01 2.940894553182e-01 2.910661542489e-01 2.881088725226e-01 2.852209562202e-01 2.824048178243e-01 2.796636266253e-01 2.770007321177e-01 2.744172334908e-01 2.719130622383e-01 2.694918737593e-01 2.671556838117e-01 2.649065749416e-01 2.627465486703e-01 2.606798867592e-01 2.587067699828e-01 2.568288901827e-01 2.550481729900e-01 2.533646632633e-01 2.517828636173e-01 2.503047830572e-01 2.489303755459e-01 2.476611550203e-01 2.464989984734e-01 2.454432889824e-01 2.444972539654e-01 2.436608392629e-01 2.429355693238e-01 2.423217411640e-01 2.418197253326e-01 2.414282083942e-01 2.411480020963e-01 2.409808785458e-01 2.409247799552e-01 2.409811379381e-01 2.411473277894e-01 2.414220225424e-01 2.418061540970e-01 2.422988807723e-01 2.428972576687e-01 2.436008540244e-01 2.444084371120e-01 2.453174557398e-01 2.463262141521e-01 2.474332037849e-01 2.486354874624e-01 2.499334834004e-01 2.513229993773e-01 2.528017362567e-01 2.543682253249e-01 2.560197406338e-01 2.577533152209e-01 2.595683204034e-01 2.614605344651e-01 2.634273560259e-01 2.654670312870e-01 2.675771708513e-01 2.697553399395e-01 2.719994329955e-01 2.743052885263e-01 2.766714877257e-01 2.790959593471e-01 2.815752700885e-01 2.841089910610e-01 2.866940650457e-01 2.893269823633e-01 2.920063987703e-01 2.947304893043e-01 2.974962343764e-01 3.003031816131e-01 3.031483628147e-01 3.060287302943e-01 3.089440348706e-01 3.118907147105e-01 3.148686946559e-01 3.178763203330e-01 3.209102073153e-01 3.239689841376e-01 3.270519238737e-01 3.301557938857e-01 3.332816420277e-01 3.364270047555e-01 3.395885479359e-01 3.427663661719e-01 3.459585962188e-01 3.491637805617e-01 3.523818694795e-01 3.556106354810e-01 3.588486929192e-01 3.620950146219e-01 3.653479144158e-01 3.686061762746e-01 3.718701697326e-01 3.751370368312e-01 3.784070631197e-01 3.816792182365e-01 3.849504558290e-01 3.882218043263e-01 3.914920522888e-01 3.947596845593e-01 3.980245392867e-01 4.012850864113e-01 4.045399589465e-01 4.077902660623e-01 4.110335246796e-01 4.142695722489e-01 4.174975818815e-01 4.207158851781e-01 4.239259923793e-01 4.271248251092e-01 4.303121332315e-01 4.334876818701e-01 4.366515597459e-01 4.398017713486e-01 4.429391415575e-01 4.460610723502e-01 4.491672162016e-01 4.522588138256e-01 4.553329442065e-01 4.583911057892e-01 4.614328864617e-01 4.644553864969e-01 4.674588549450e-01 4.704432250866e-01 4.734077316603e-01 4.763528299634e-01 4.792776965383e-01 4.821811904554e-01 4.850629698137e-01 4.879216714052e-01 4.907573419301e-01 4.935710489028e-01 4.963614701667e-01 4.991278875788e-01 5.018698033670e-01 5.045858858348e-01 5.072774342620e-01 5.099438274289e-01 5.125821926659e-01 5.151957830656e-01 5.177817205059e-01 5.203394106664e-01 5.228701925071e-01 5.253715298883e-01 5.278455996546e-01 5.302908842396e-01 5.327051670041e-01 5.350910704767e-01 5.374464760072e-01 5.397711536384e-01 5.420660045972e-01 5.443280524906e-01 5.465590654514e-01 5.487588539694e-01 5.509252061507e-01 5.530608893646e-01 5.551622966790e-01 5.572295442085e-01 5.592655379550e-01 5.612658211789e-01 5.632327669210e-01 5.651656012950e-01 5.670622946729e-01 5.689262897973e-01 5.707537867643e-01 5.725446634203e-01 5.743011838304e-01 5.760205711854e-01 5.777036557502e-01 5.793509994871e-01 5.809589060600e-01 5.825318032081e-01 5.840656692555e-01 5.855616461345e-01 5.870219020361e-01 5.884422717960e-01 5.898247277717e-01 5.911685226064e-01 5.924717539019e-01 5.937375228706e-01 5.949639600378e-01 5.961498151895e-01 5.972978811219e-01 5.984029905676e-01 5.994703862563e-01 6.004970837345e-01 6.014804836551e-01 6.024254382462e-01 6.033279513225e-01 6.041899761546e-01 6.050127743238e-01 6.057910739994e-01 6.065286650948e-01 6.072242256476e-01 6.078755294761e-01 6.084883708503e-01 6.090567141567e-01 6.095836064351e-01 6.100685187383e-01 6.105074376933e-01 6.109055796918e-01 6.112598782131e-01 6.115710483053e-01 6.118414138300e-01 6.120662399821e-01 6.122495831374e-01 6.123879067515e-01 6.124803876784e-01 6.125312286675e-01 6.125375413819e-01 6.125010613602e-01 6.124221192925e-01 6.122965750398e-01 6.121275420203e-01 6.119133281819e-01 6.116541349251e-01 6.113533579800e-01 6.110072149027e-01 6.106182302199e-01 6.101839767704e-01 6.097045400946e-01 6.091811959763e-01 6.086131699639e-01 6.080001322021e-01 6.073441285050e-01 6.066425888180e-01 6.058982315438e-01 6.051093129304e-01 6.042750757094e-01 6.033972081408e-01 6.024736262786e-01 6.015072740650e-01 6.004968749134e-01 5.994424541808e-01 5.983452742453e-01 5.972025795494e-01 5.960157916709e-01 5.947857581746e-01 5.935109667117e-01 5.921949967406e-01 5.908349181534e-01 5.894317285360e-01 5.879855960239e-01 5.864950378837e-01 5.849621436315e-01 5.833873764532e-01 5.817692219730e-01 5.801113816101e-01 5.784099390068e-01 5.766668242368e-01 5.748817952286e-01 5.730547753966e-01 5.711873207148e-01 5.692785130611e-01 5.673298780546e-01 5.653417973832e-01 5.633122891941e-01 5.612442168565e-01 5.591353298812e-01 5.569875013485e-01 5.548009922163e-01 5.525767807542e-01 5.503160452264e-01 5.480171383196e-01 5.456802631785e-01 5.433054924822e-01 5.408939529975e-01 5.384483448848e-01 5.359674270916e-01 5.334520493129e-01 5.309014013650e-01 5.283151983403e-01 5.256958110295e-01 5.230440064843e-01 5.203602933954e-01 5.176452652034e-01 5.148980343892e-01 5.121197068183e-01 5.093106338682e-01 5.064731412355e-01 5.036076076138e-01 5.007131830785e-01 4.977917743829e-01 4.948442091942e-01 4.918706832434e-01 4.888734635482e-01 4.858510208654e-01 4.828058238338e-01 4.797389303223e-01 4.766503461455e-01 4.735429032066e-01 4.704156361756e-01 4.672705155331e-01 4.641071954608e-01 4.609274906515e-01 4.577346175447e-01 4.545278176491e-01 4.513090793467e-01 4.480779379158e-01 4.448366013377e-01 4.415867148783e-01 4.383296559899e-01 4.350681852897e-01 4.318026934500e-01 4.285327036526e-01 4.252617687630e-01 4.219909499368e-01 4.187226379608e-01 4.154588851944e-01 4.122000253504e-01 4.089496417978e-01 4.057074817288e-01 4.024773136493e-01 3.992608732625e-01 3.960598115170e-01 3.928773371233e-01 3.897139552489e-01 3.865734227952e-01 3.834567425136e-01 3.803673017476e-01 3.773087075649e-01 3.742814121866e-01 3.712899311758e-01 3.683352362417e-01 3.654201066145e-01 3.625502351223e-01 3.597253706124e-01 3.569504567289e-01 3.542271550995e-01 3.515585356131e-01 3.489498994692e-01 3.464013850552e-01 3.439193055167e-01 3.415039156464e-01 3.391604169191e-01 3.368922446444e-01 3.347008801875e-01 3.325934112410e-01 3.305674771438e-01 3.286330354562e-01 3.267882750329e-01 3.250388331817e-01 3.233891625458e-01 3.218381734972e-01 3.203947595471e-01 3.190573558549e-01 3.178318542201e-01 3.167200189217e-01 3.157223991120e-01 3.148475139229e-01 3.140914475237e-01 3.134612136339e-01 3.129572295447e-01 3.125796317176e-01 3.123352129201e-01 3.122190055596e-01 3.122397707300e-01 3.123919938743e-01 3.126801038631e-01 3.131066318310e-01 3.136654056259e-01 3.143659764664e-01 3.151988843295e-01 3.161719521104e-01 3.172804694597e-01 3.185226427469e-01 3.199040675360e-01 3.214135186999e-01 3.230611296357e-01 3.248361631305e-01 3.267408736696e-01 3.287763973437e-01 3.309323682554e-01 3.332174844376e-01 3.356174432098e-01 3.381400344362e-01 3.407791499593e-01 3.435272893440e-01 3.463928673426e-01 3.493581731449e-01 3.524350584999e-01 3.556096765508e-01 3.588832942039e-01 3.622569132684e-01 3.657151231139e-01 3.692719353780e-01 3.729075528072e-01 3.766302342467e-01 3.804331191006e-01 3.843076381212e-01 3.882645738504e-01 3.922814053647e-01 3.963747939544e-01 4.005268944594e-01 4.047389516847e-01 4.090156996382e-01 4.133356943524e-01 4.177211343140e-01 4.221443147769e-01 4.266183366710e-01 4.311372031797e-01 4.356874947849e-01 4.402879280559e-01 4.449081527220e-01 4.495713346832e-01 4.542580207845e-01 4.589680143786e-01 4.637110269231e-01 4.684598051878e-01 4.732421859609e-01 4.780276254397e-01 4.828307512945e-01 4.876482649754e-01 4.924608926374e-01 4.972957118005e-01 5.021166460405e-01 5.069495044251e-01 5.117769196573e-01 5.165937662183e-01 5.214165965152e-01 5.262128022906e-01 5.310143996427e-01 5.357902850408e-01 5.405523821655e-01 5.453028533235e-01 5.500173984709e-01 5.547286479220e-01 5.593961741226e-01 5.640474557402e-01 5.686678954018e-01 5.732473798506e-01 5.778091916225e-01 5.823151698454e-01 5.867996419383e-01 5.912342570583e-01 5.956250557428e-01 5.999813223035e-01 6.042738389848e-01 6.085350403236e-01 6.127313146026e-01 6.168803243797e-01 6.209775170072e-01 6.250061526038e-01 6.289909664024e-01 6.328986720922e-01 6.367535544784e-01 6.405401453842e-01 6.442540868546e-01 6.479097910961e-01 6.514791673550e-01 6.549883086169e-01 6.584144376090e-01 6.617624376906e-01 6.650391946910e-01 6.682217747305e-01 6.713343221599e-01 6.743527085186e-01 6.772867794568e-01 6.801368126956e-01 6.828857899755e-01 6.855544492729e-01 6.881179824738e-01 6.905910927727e-01 6.929673453556e-01 6.952361438416e-01 6.974150703569e-01 6.994788099649e-01 7.014468193121e-01 7.033052944075e-01 7.050526346238e-01 7.066989084908e-01 7.082224996996e-01 7.096445810393e-01 7.109452775320e-01 7.121326053942e-01 7.132051269155e-01 7.141525909415e-01 7.149899108594e-01 7.156976149915e-01 7.162882720930e-01 7.167536453800e-01 7.170936191194e-01 7.173116060591e-01 7.173980961261e-01 7.173629163331e-01 7.171945208399e-01 7.169007153544e-01 7.164757826377e-01 7.159192878581e-01 7.152343277884e-01 7.144146969574e-01 7.134671211815e-01 7.123824169583e-01 7.111703870560e-01 7.098220014228e-01 7.083419692717e-01 7.067320245954e-01 7.049846411813e-01 7.031129595703e-01 7.011018350459e-01 6.989660738799e-01 6.966987143924e-01 6.942985780680e-01 6.917783427180e-01 6.891197101812e-01 6.863462596019e-01 6.834418129521e-01 6.804150575580e-01 6.772740462421e-01 6.740025135336e-01 6.706279598492e-01 6.671287028117e-01 6.635231669663e-01 6.598116899989e-01 6.559844100997e-01 6.520696714036e-01 6.480418335717e-01 6.439288401331e-01 6.397231114256e-01 6.354243049248e-01 6.310573280545e-01 6.265969966247e-01 6.220790923697e-01 6.174881139195e-01 6.128354189944e-01 6.081388848365e-01 6.033797442388e-01 5.985961417289e-01 5.937690792345e-01 5.889182740974e-01 5.840569686199e-01 5.791738406228e-01 5.743055033042e-01 5.694335686122e-01 5.645864154917e-01 5.597705897471e-01 5.549846937239e-01 5.502617499594e-01 5.455879384244e-01 5.409943839614e-01 5.364844834590e-01 5.320667631343e-01 5.277673504469e-01 5.235808509441e-01 5.195363889201e-01 5.156377028360e-01 5.118967697491e-01 5.083396263958e-01 5.049607831166e-01 5.017909238518e-01 4.988335805020e-01 4.961008504703e-01 4.936159225801e-01 4.913737662918e-01 4.894038234966e-01 4.877045267425e-01 4.862886696179e-01 4.851733020727e-01 4.843523118459e-01 4.838486384833e-01 4.836569527014e-01 4.837876888677e-01 4.842482473276e-01 4.850290517634e-01 4.861476150917e-01 4.875908390333e-01 4.893638255822e-01 4.914658573240e-01 4.938834456742e-01 4.966248157374e-01 4.996708662670e-01 5.030214730654e-01 5.066681702240e-01 5.105934657172e-01 5.147996717820e-01 5.192613965951e-01 5.239770525034e-01 5.289296295678e-01 5.341021117325e-01 5.394901233664e-01 5.450677623613e-01 5.508303732725e-01 5.567570246985e-01 5.628321118898e-01 5.690449444538e-01 5.753747756783e-01 5.818096290608e-01 5.883333662101e-01 5.949283638393e-01 6.015847534573e-01 6.082812167394e-01 6.150063297327e-01 6.217468383457e-01 6.284835316539e-01 6.352068050122e-01 6.419008865156e-01 6.485498961838e-01 6.551463030408e-01 6.616683758225e-01 6.681122677123e-01 6.744606919936e-01 6.806991432863e-01 6.868250098867e-01 6.928137469254e-01 6.986683870442e-01 7.043696646442e-01 7.099060385735e-01 7.152792992751e-01 7.204617686264e-01 7.254642372273e-01 7.302632287426e-01 7.348553736417e-01 7.392405618032e-01 7.433956214753e-01 7.473324628411e-01 7.510299382089e-01 7.544879836302e-01 7.577084634021e-01 7.606716718286e-01 7.633915425799e-01 7.658501226028e-01 7.680504400037e-01 7.699960609578e-01 7.716711444268e-01 7.730923492894e-01 7.742456341890e-01 7.751380515568e-01 7.757729744769e-01 7.761442162648e-01 7.762653615733e-01 7.761313953804e-01 7.757508717964e-01 7.751323076069e-01 7.742735847470e-01 7.731899389748e-01 7.718863832053e-01 7.703694287987e-01 7.686560480608e-01 7.667478552112e-01 7.646633028979e-01 7.624157018823e-01 7.600118593168e-01 7.574769202244e-01 7.548170563333e-01 7.520539819394e-01 7.492079988888e-01 7.462885778020e-01 7.433276757471e-01 7.403344987718e-01 7.373354421792e-01 7.343551736705e-01 7.314076142361e-01 7.285270761200e-01 7.257268477525e-01 7.230357373430e-01 7.204792697734e-01 7.180757590171e-01 7.158570161449e-01 7.138393180316e-01 7.120500222901e-01 7.105114473174e-01 7.092441981979e-01 7.082691785573e-01 7.076066274430e-01 7.072727902139e-01 7.072843169804e-01 7.076569068498e-01 7.083979066005e-01 7.095243099667e-01 7.110373038567e-01 7.129431491713e-01 7.152504357655e-01 7.179477209054e-01 7.210448450773e-01 7.245264577098e-01 7.283880447715e-01 7.326245523496e-01 7.372106038226e-01 7.421457017560e-01 7.474010257947e-01 7.529623908550e-01 7.588092666894e-01 7.649137880060e-01 7.712593001216e-01 7.778136844596e-01 7.845534111402e-01 7.914514747045e-01 7.984784456573e-01 8.056065551197e-01 8.128062957108e-01 8.200502729244e-01 8.273065404855e-01 8.345513388844e-01 8.417496187710e-01 8.488797362567e-01 8.559115768209e-01 8.628158058715e-01 8.695746751489e-01 8.761526837452e-01 8.825355224700e-01 8.886950336330e-01 8.946096684392e-01 9.002654605532e-01 9.056349819087e-01 9.107089361962e-01 9.154655293158e-01 9.198932393954e-01 9.239809378908e-01 9.277134219330e-01 9.310877926738e-01 9.340914890445e-01 9.367215595783e-01 9.389740637336e-01 9.408482650087e-01 9.423440081261e-01 9.434624790398e-01 9.442120712595e-01 9.445929497757e-01 9.446216859962e-01 9.443016045368e-01 9.436467692548e-01 9.426788216502e-01 9.414015375760e-01 9.398465332746e-01 9.380252043837e-01 9.359616407231e-01 9.336838021945e-01 9.312105668594e-01 9.285749779003e-01 9.258006733130e-01 9.229201533439e-01 9.199621594669e-01 9.169592144411e-01 9.139424909448e-01 9.109429627722e-01 9.079988300481e-01 9.051333493568e-01 9.023889285966e-01 8.997893316998e-01 8.973676553819e-01 8.951579490744e-01 8.931772487801e-01 8.914661861986e-01 8.900371928621e-01 8.889182025061e-01 8.881308074828e-01 8.876865981011e-01 8.876087915666e-01 8.879016144309e-01 8.885806840272e-01 8.896482055820e-01 8.911124274884e-01 8.929734731023e-01 8.952274590690e-01 8.978788344096e-01 9.009126727377e-01 9.043313749180e-01 9.081204610282e-01 9.122709359231e-01 9.167752380519e-01 9.216169990959e-01 9.267899078112e-01 9.322737512784e-01 9.380669707403e-01 9.441488592689e-01 9.505095205061e-01 9.571450472802e-01 9.640316766579e-01 9.711749171999e-01 9.785545411891e-01 9.861674513099e-01 9.940085754221e-01 1.002063260242e+00 1.010336960508e+00 1.018810551970e+00 1.027489274896e+00 1.036362472424e+00 1.045421154952e+00 1.054668302109e+00 1.064081278820e+00 1.073666144490e+00 1.083403431472e+00 1.093284470590e+00 1.103297732714e+00 1.113422715720e+00 1.123647103890e+00 1.133945502084e+00 1.144303171752e+00 1.154687972394e+00 1.165077755654e+00 1.175443364514e+00 1.185749819728e+00 1.195972459638e+00 1.206067494402e+00 1.216005309357e+00 1.225747418271e+00 1.235254395305e+00 1.244494203557e+00 1.253421862276e+00 1.262008012446e+00 1.270212115413e+00 1.278003315114e+00 1.285350912706e+00 1.292222285975e+00 1.298598421773e+00 1.304447874147e+00 1.309763081939e+00 1.314523603979e+00 1.318719777703e+00 1.322354341522e+00 1.325418207550e+00 1.327925921886e+00 1.329883664336e+00 1.331308558711e+00 1.332222436991e+00 1.332647060061e+00 1.332618668005e+00 1.332160353855e+00 1.331315461354e+00 1.330117456268e+00 1.328605777594e+00 1.326821093257e+00 1.324796544316e+00 1.322576278313e+00 1.320186389034e+00 1.317662443110e+00 1.315029312282e+00 1.312303849415e+00 1.309506951134e+00 1.306638605290e+00 1.303708376234e+00 1.300705652169e+00 1.297619119645e+00 1.294433885992e+00 1.291121480210e+00 1.287660451618e+00 1.284013503075e+00 1.280152455399e+00 1.276043815241e+00 1.271653212530e+00 1.266957688512e+00 1.261928603771e+00 1.256558749749e+00 1.250831896223e+00 1.244760366576e+00 1.238357754246e+00 1.231648879231e+00 1.224686205951e+00 1.217518198250e+00 1.210222542796e+00 1.202883979635e+00 1.195596668765e+00 1.188476893524e+00 1.181632490951e+00 1.175193229493e+00 1.169276302152e+00 1.164002466581e+00 1.159486693871e+00 1.155821106706e+00 1.153095593795e+00 1.151363007776e+00 1.150662919735e+00 1.151001258438e+00 1.152350777064e+00 1.154666427373e+00 1.157858183166e+00 1.161823174839e+00 1.166428434361e+00 1.171520947674e+00 1.176943652571e+00 1.182519651299e+00 1.188082303588e+00 1.193464256507e+00 1.198507418646e+00 1.203078237707e+00 1.207051924862e+00 1.210340938464e+00 1.212880776526e+00 1.214636906953e+00 1.215610267829e+00 1.215829593838e+00 1.215363694261e+00 1.214298914564e+00 1.212755117805e+00 1.210872059331e+00 1.208803296610e+00 1.206713510554e+00 1.204761203881e+00 1.203108981160e+00 1.201895096358e+00 1.201240086764e+00 1.201237876737e+00 1.201940013981e+00 1.203374982160e+00 1.205518200688e+00 1.208320278265e+00 1.211693507394e+00 1.215516593160e+00 1.219660659922e+00 1.223964686979e+00 1.228280609945e+00 1.232448921041e+00 1.236324744390e+00 1.239791526184e+00 1.242732550791e+00 1.245087472085e+00 1.246800878625e+00 1.247862593817e+00 1.248296211640e+00 1.248133808201e+00 1.247459967337e+00 1.246350804012e+00 1.244915537364e+00 1.243264427103e+00 1.241496312991e+00 1.239727411370e+00 1.238028480255e+00 1.236480853761e+00 1.235128499095e+00 1.233983677961e+00 1.233059317901e+00 1.232308717834e+00 1.231695795272e+00 1.231151360491e+00 1.230594382095e+00 1.229956047863e+00 1.229145085966e+00 1.228109248301e+00 1.226789770906e+00 1.225166992799e+00 1.223247032734e+00 1.221051730042e+00 1.218666008920e+00 1.216169421501e+00 1.213697404004e+00 1.211391782175e+00 1.209394279543e+00 1.207872650240e+00 1.206945711259e+00 1.206731399400e+00 1.207290769758e+00 1.208631056096e+00 1.210727584666e+00 1.213460869853e+00 1.216698600230e+00 1.220243687654e+00 1.223879443156e+00 1.227399043763e+00 1.230580262405e+00 1.233265677953e+00 1.235321419171e+00 1.236682476116e+00 1.237349038587e+00 1.237357931909e+00 1.236816827357e+00 1.235831538975e+00 1.234521878530e+00 1.232984231247e+00 1.231251059155e+00 1.229309315178e+00 1.227047280519e+00 1.224298911913e+00 1.220826068278e+00 1.216357842223e+00 1.210620881692e+00 1.203359829037e+00 1.194403934266e+00 1.183647394908e+00 1.171122669654e+00 1.156976499144e+00 1.141470089054e+00 1.124990706744e+00 1.110399446605e+00 1.093649966936e+00 1.076537079318e+00 1.061120649035e+00 1.048772601267e+00 1.039515522240e+00 1.032016428710e+00 1.024329001318e+00 1.014914415809e+00 1.003402208357e+00 9.907988901385e-01 9.790216928961e-01 9.699294873747e-01 9.643633272024e-01 9.617428129309e-01 9.603708883541e-01 9.582877194291e-01 9.541893579298e-01 9.478838367876e-01 9.400524193514e-01 9.315433309256e-01 9.225752662307e-01 9.124141257965e-01 9.002903480424e-01 8.864908551385e-01 8.124517680073e-01 7.797051036229e-01 7.329449507514e-01 7.050358367828e-01 7.102220170699e-01 7.372653948281e-01 7.626811829268e-01 7.704071577329e-01 7.601979084989e-01 7.452367858354e-01 7.418194173028e-01 7.560173882587e-01 7.786539107538e-01 7.937195476272e-01 7.903447582910e-01 7.688142024395e-01 7.398539247956e-01 7.184767201049e-01 7.151184955317e-01 7.303302351762e-01 7.577474092285e-01 7.906947754870e-01 8.244622169962e-01 8.538932580752e-01 8.710164418740e-01 8.667789463323e-01 8.368202449281e-01 7.883076860976e-01 7.437668176950e-01 7.335206493019e-01 7.712501503541e-01 8.368499111820e-01 8.926065275184e-01 9.082793681517e-01 8.740596975505e-01 8.062084769334e-01 7.474152704975e-01 7.474606397798e-01 8.158676630732e-01 9.091896213001e-01 9.744013153584e-01 9.790658060256e-01 9.181241187232e-01 8.151121624181e-01 7.213673066698e-01 6.965130417450e-01 7.529139113730e-01 8.411052153572e-01 9.069372221774e-01 9.243434789327e-01 8.959953153725e-01 8.461676699327e-01 8.076913108159e-01 8.005186890749e-01 8.167737761801e-01 8.317597901375e-01 8.269710983302e-01 8.022362715542e-01 7.741535238716e-01 7.636482482632e-01 7.781574042733e-01 8.053467244869e-01 8.259139140737e-01 8.296247904443e-01 8.213722991999e-01 8.159473573885e-01 8.246252131424e-01 8.432920431802e-01 8.547045137684e-01 8.422800528856e-01 8.031497466610e-01 7.544633838114e-01 7.288130694268e-01 7.515676123105e-01 8.145083233561e-01 8.831780584201e-01 9.249219253459e-01 9.247205944994e-01 8.884554736186e-01 8.395434398085e-01 8.077068697793e-01 8.089346816425e-01 8.327723838409e-01 8.542897105781e-01 8.556722372028e-01 8.376501358062e-01 8.183312529707e-01 8.204597833270e-01 8.514535897228e-01 8.950557170388e-01 9.244041843368e-01 9.197485196406e-01 8.781630666967e-01 8.158091068484e-01 7.634166844650e-01 7.498806907601e-01 7.785085677009e-01 8.245887843435e-01 8.585443431925e-01 8.645970449538e-01 8.451017086416e-01 8.164291930464e-01 7.983431360608e-01 7.996091974924e-01 8.112801161032e-01 8.153802029268e-01 7.997958550137e-01 7.678401799079e-01 7.394430155413e-01 7.406284801086e-01 7.814369291935e-01 8.441085521426e-01 8.970366782464e-01 9.144175761531e-01 8.865024174417e-01 8.237272201782e-01 7.575678819565e-01 7.308988125148e-01 7.666843213611e-01 8.432798278971e-01 9.169529430478e-01 9.538948119242e-01 9.418759417290e-01 8.917281512989e-01 8.345083277999e-01 8.087711020061e-01 8.326812807868e-01 8.868016584810e-01 9.340948761264e-01 9.483684749173e-01 9.269783016175e-01 8.915536678088e-01 8.776282318140e-01 9.085280773314e-01 9.724060363346e-01 1.032918079758e+00 1.057124072619e+00 1.032821545069e+00 9.744632385487e-01 9.209211335351e-01 9.163344448255e-01 9.724882161700e-01 1.055984960088e+00 1.119774499813e+00 1.133050249284e+00 1.091205572218e+00 1.016094742578e+00 9.491191589328e-01 9.294678646099e-01 9.624430584783e-01 1.015953282888e+00 1.051964646742e+00 1.051314018193e+00 1.018864618055e+00 9.768439434108e-01 9.493537368952e-01 9.439588499193e-01 9.467014204832e-01 9.373479292049e-01 9.085011790547e-01 8.740544753662e-01 8.619590547735e-01 8.901039835782e-01 9.453486948124e-01 9.928927657719e-01 1.001810155351e+00 9.619328129243e-01 8.906996030363e-01 8.317015750971e-01 8.322560464764e-01 8.988040217487e-01 9.891659848256e-01
 1.506586458861e+00 1.503761757181e+00 1.501250272904e+00 1.499369870150e+00 1.497866703912e+00 1.496138407006e+00 1.493806861733e+00 1.491012971414e+00 1.488217353798e+00 1.485823607732e+00 1.483938788054e+00 1.482317195945e+00 1.480487725755e+00 1.478080866120e+00 1.475165903384e+00 1.472233005499e+00 1.469775672084e+00 1.467881880968e+00 1.466206961734e+00 1.464261303262e+00 1.461744403383e+00 1.458749608969e+00 1.455741033027e+00 1.453229621020e+00 1.451326050268e+00 1.449609203155e+00 1.447494167569e+00 1.444746981099e+00 1.441639706122e+00 1.438679547555e+00 1.436222209259e+00 1.434248485993e+00 1.432385333652e+00 1.430158050800e+00 1.427344757079e+00 1.424170072453e+00 1.421128967126e+00 1.418600897037e+00 1.416568193772e+00 1.414645986101e+00 1.412350563242e+00 1.409440135429e+00 1.406129807592e+00 1.402974294028e+00 1.400423992512e+00 1.398426470494e+00 1.396457420478e+00 1.393965376557e+00 1.390825922533e+00 1.387418022519e+00 1.384315719666e+00 1.381837040831e+00 1.379795550260e+00 1.377645631494e+00 1.374936436503e+00 1.371669359673e+00 1.368270065969e+00 1.365221469323e+00 1.362703902487e+00 1.360503517767e+00 1.358185485798e+00 1.355398072272e+00 1.352118911874e+00 1.348676296576e+00 1.345513755355e+00 1.342859307545e+00 1.340566210888e+00 1.338215925191e+00 1.335401961156e+00 1.332027851883e+00 1.328410716285e+00 1.325084952958e+00 1.322382728595e+00 1.320134420564e+00 1.317785025420e+00 1.314828734553e+00 1.311216489304e+00 1.307416458494e+00 1.304066672742e+00 1.301461028395e+00 1.299274268247e+00 1.296806381543e+00 1.293570000930e+00 1.289700136260e+00 1.285840013594e+00 1.282615818436e+00 1.280134058790e+00 1.277888457955e+00 1.275159612769e+00 1.271616975427e+00 1.267595907286e+00 1.263806823070e+00 1.260740262546e+00 1.258282556361e+00 1.255833593223e+00 1.252790622661e+00 1.249027388860e+00 1.244993975913e+00 1.241334122458e+00 1.238350032899e+00 1.235782257174e+00 1.233055836455e+00 1.229744913501e+00 1.225886240988e+00 1.221930828155e+00 1.218375420277e+00 1.215363462194e+00 1.212593699678e+00 1.209597036085e+00 1.206110269910e+00 1.202248154693e+00 1.198387514469e+00 1.194870224803e+00 1.191742656252e+00 1.188741866755e+00 1.185525939749e+00 1.181944606293e+00 1.178118293100e+00 1.174322774918e+00 1.170775774389e+00 1.167490079659e+00 1.164272048135e+00 1.160891844445e+00 1.157257829252e+00 1.153462418138e+00 1.149688635625e+00 1.146074299161e+00 1.142625838746e+00 1.139222687227e+00 1.135713818985e+00 1.132038144449e+00 1.128255148382e+00 1.124476758677e+00 1.120787433836e+00 1.117194017264e+00 1.113631627171e+00 1.110010463957e+00 1.106293390933e+00 1.102511379626e+00 1.098722932650e+00 1.094969620567e+00 1.091260534554e+00 1.087564906142e+00 1.083839433789e+00 1.080060011581e+00 1.076246365100e+00 1.072425130871e+00 1.068614596206e+00 1.064817848808e+00 1.061018296964e+00 1.057187684266e+00 1.053314623175e+00 1.049417763145e+00 1.045520471577e+00 1.041631578723e+00 1.037748840241e+00 1.033856955837e+00 1.029932246840e+00 1.025967622424e+00 1.021978556868e+00 1.017981620782e+00 1.013984763171e+00 1.009995534578e+00 1.006011909641e+00 1.002017956275e+00 9.979976103187e-01 9.939439460650e-01 9.898563276433e-01 9.857455552998e-01 9.816454594184e-01 9.775769537685e-01 9.735298808814e-01 9.694724013607e-01 9.653705913594e-01 9.612068705692e-01 9.570022111604e-01 9.528085789185e-01 9.486649834645e-01 9.445626504267e-01 9.404601674115e-01 9.363080601342e-01 9.320821072257e-01 9.278070085559e-01 9.235421134441e-01 9.193295216848e-01 9.151630498807e-01 9.110000901575e-01 9.067860796993e-01 9.024949318141e-01 8.981560154825e-01 8.938287605747e-01 8.895526435125e-01 8.853192290206e-01 8.810827375683e-01 8.767895127675e-01 8.724225405624e-01 8.680179836640e-01 8.636356047196e-01 8.593016646136e-01 8.549988370936e-01 8.506768182843e-01 8.462909919420e-01 8.418424199006e-01 8.373792489185e-01 8.329493614051e-01 8.285626711955e-01 8.241863644287e-01 8.197713281579e-01 8.152936980057e-01 8.107781156356e-01 8.062734752280e-01 8.018102173749e-01 7.973720337375e-01 7.929195002468e-01 7.884172066584e-01 7.838692580645e-01 7.793144450923e-01 7.747919442614e-01 7.703024390069e-01 7.658142346275e-01 7.612924644746e-01 7.567269547082e-01 7.521427804760e-01 7.475814970075e-01 7.430556950150e-01 7.385434330213e-01 7.340083608652e-01 7.294343486876e-01 7.248406728563e-01 7.202642370365e-01 7.157247438390e-01 7.112015000995e-01 7.066586235530e-01 7.020827449776e-01 6.974908919127e-01 6.929168545233e-01 6.883765699686e-01 6.838479481551e-01 6.792953106640e-01 6.747089215933e-01 6.701102152264e-01 6.655288123506e-01 6.609708053790e-01 6.564169896102e-01 6.518355047108e-01 6.472247655580e-01 6.426073155907e-01 6.380045554996e-01 6.334148013046e-01 6.288200522813e-01 6.242022198883e-01 6.195661042618e-01 6.149351821075e-01 6.103222620240e-01 6.057150588646e-01 6.010988752069e-01 5.964660549963e-01 5.918281400253e-01 5.872062429170e-01 5.826058147839e-01 5.780108057973e-01 5.734058659287e-01 5.687939532488e-01 5.641854292636e-01 5.595934095082e-01 5.550199316122e-01 5.504480135428e-01 5.458696542605e-01 5.412929313494e-01 5.367241972852e-01 5.321654657263e-01 5.276137518234e-01 5.230621337690e-01 5.185105841665e-01 5.139703233655e-01 5.094431825126e-01 5.049207163924e-01 5.003990050608e-01 4.958809481645e-01 4.913726890654e-01 4.868849894714e-01 4.824163423879e-01 4.779524698641e-01 4.734930125315e-01 4.690433434065e-01 4.646109218367e-01 4.602014497434e-01 4.558118888581e-01 4.514328696639e-01 4.470640421595e-01 4.427122096511e-01 4.383783482251e-01 4.340635607465e-01 4.297689339217e-01 4.254910658681e-01 4.212330750904e-01 4.169978076898e-01 4.127811406655e-01 4.085842481861e-01 4.044119599301e-01 4.002677077147e-01 3.961517490393e-01 3.920629633864e-01 3.879974216131e-01 3.839576253503e-01 3.799527971745e-01 3.759842140767e-01 3.720479775057e-01 3.681415231139e-01 3.642639749108e-01 3.604219243810e-01 3.566214163960e-01 3.528616394152e-01 3.491381999504e-01 3.454514001709e-01 3.418056174851e-01 3.382033076903e-01 3.346493510321e-01 3.311433166503e-01 3.276828145412e-01 3.242725116731e-01 3.209141707535e-01 3.176086798578e-01 3.143591036157e-01 3.111666462465e-01 3.080332498850e-01 3.049596211352e-01 3.019475124188e-01 2.989977417992e-01 2.961153036402e-01 2.933030559121e-01 2.905612675715e-01 2.878896212699e-01 2.852910000706e-01 2.827675446652e-01 2.803246390544e-01 2.779637642605e-01 2.756835319752e-01 2.734848778857e-01 2.713715598225e-01 2.693452873542e-01 2.674093054058e-01 2.655647201350e-01 2.638123370889e-01 2.621527137924e-01 2.605886244772e-01 2.591218149067e-01 2.577525766445e-01 2.564848818131e-01 2.553181445733e-01 2.542533739318e-01 2.532914995244e-01 2.524316276860e-01 2.516760791740e-01 2.510275038084e-01 2.504832914153e-01 2.500450718038e-01 2.497120450312e-01 2.494840390117e-01 2.493612748229e-01 2.493446230656e-01 2.494315784532e-01 2.496242042299e-01 2.499197306656e-01 2.503163453208e-01 2.508134880932e-01 2.514113876278e-01 2.521082234129e-01 2.529029394221e-01 2.537938136951e-01 2.547771356034e-01 2.558534092263e-01 2.570206304787e-01 2.582759212168e-01 2.596184164651e-01 2.610457153420e-01 2.625550202459e-01 2.641446377369e-01 2.658123369441e-01 2.675554882165e-01 2.693730315611e-01 2.712626722955e-01 2.732205315639e-01 2.752466018087e-01 2.773360633086e-01 2.794885593347e-01 2.817015402693e-01 2.839725465506e-01 2.862983279461e-01 2.886778864813e-01 2.911089156442e-01 2.935891193461e-01 2.961173431400e-01 2.986893462128e-01 3.013044796708e-01 3.039606249156e-01 3.066555899066e-01 3.093880700328e-01 3.121568070782e-01 3.149569844846e-01 3.177897007611e-01 3.206525758571e-01 3.235428071399e-01 3.264604141871e-01 3.294032278593e-01 3.323687318082e-01 3.353564616646e-01 3.383639264377e-01 3.413898890382e-01 3.444353952157e-01 3.474951511131e-01 3.505701272110e-01 3.536588708627e-01 3.567587080036e-01 3.598700703600e-01 3.629924825330e-01 3.661220689998e-01 3.692591371528e-01 3.724022616693e-01 3.755492530362e-01 3.787023500355e-01 3.818576621355e-01 3.850148352375e-01 3.881737570953e-01 3.913319190224e-01 3.944887110646e-01 3.976446614708e-01 4.007970766076e-01 4.039465352839e-01 4.070917501795e-01 4.102311921648e-01 4.133636046789e-01 4.164905848731e-01 4.196087437419e-01 4.227197146849e-01 4.258207179164e-01 4.289116723418e-01 4.319924963361e-01 4.350622512364e-01 4.381197711401e-01 4.411648011241e-01 4.441966860172e-01 4.472147857365e-01 4.502186967766e-01 4.532064264549e-01 4.561784483834e-01 4.591352248585e-01 4.620742702899e-01 4.649971044044e-01 4.679009624258e-01 4.707855709714e-01 4.736518894979e-01 4.764975750415e-01 4.793243036999e-01 4.821306274853e-01 4.849149704865e-01 4.876780720161e-01 4.904178547158e-01 4.931356018601e-01 4.958307046150e-01 4.985024545902e-01 5.011509682461e-01 5.037740062880e-01 5.063715491185e-01 5.089438493090e-01 5.114917725908e-01 5.140133838832e-01 5.165086622023e-01 5.189769612418e-01 5.214175411256e-01 5.238303774049e-01 5.262162493850e-01 5.285723868103e-01 5.309002499712e-01 5.331992122697e-01 5.354679026444e-01 5.377069941343e-01 5.399154079923e-01 5.420935079876e-01 5.442412542837e-01 5.463564371260e-01 5.484412926037e-01 5.504938398234e-01 5.525129391894e-01 5.545012772606e-01 5.564547714642e-01 5.583754480108e-01 5.602640161960e-01 5.621164378153e-01 5.639370755339e-01 5.657213395993e-01 5.674706052141e-01 5.691869527588e-01 5.708657681374e-01 5.725095288742e-01 5.741186010758e-01 5.756901033320e-01 5.772265347605e-01 5.787264879758e-01 5.801873677332e-01 5.816132258995e-01 5.830008523017e-01 5.843504489918e-01 5.856639004394e-01 5.869365536516e-01 5.881718603473e-01 5.893689640421e-01 5.905261531444e-01 5.916468795089e-01 5.927267156308e-01 5.937673034814e-01 5.947687639285e-01 5.957286193784e-01 5.966505443635e-01 5.975322196764e-01 5.983723596209e-01 5.991740204219e-01 5.999323915981e-01 6.006516170982e-01 6.013303246217e-01 6.019652731068e-01 6.025602368476e-01 6.031135654276e-01 6.036248900544e-01 6.040969916028e-01 6.045245395495e-01 6.049102316995e-01 6.052545033239e-01 6.055537586975e-01 6.058138544207e-01 6.060303700461e-01 6.062042615081e-01 6.063362677212e-01 6.064229446656e-01 6.064678481174e-01 6.064695242623e-01 6.064281834625e-01 6.063456248320e-01 6.062185299763e-01 6.060486561300e-01 6.058355333943e-01 6.055761205157e-01 6.052752165682e-01 6.049310265242e-01 6.045433915909e-01 6.041141666953e-01 6.036394495999e-01 6.031210034001e-01 6.025586901044e-01 6.019516242033e-01 6.013037144996e-01 6.006111781281e-01 5.998762631405e-01 5.990979743695e-01 5.982743348929e-01 5.974086124917e-01 5.964986446020e-01 5.955452084520e-01 5.945494758995e-01 5.935096035248e-01 5.924282792365e-01 5.913041062978e-01 5.901351628622e-01 5.889247227832e-01 5.876694412947e-01 5.863738488150e-01 5.850353673533e-01 5.836540112064e-01 5.822326792360e-01 5.807672411872e-01 5.792597102027e-01 5.777106532258e-01 5.761190178493e-01 5.744880779625e-01 5.728158571069e-01 5.711021416468e-01 5.693486451740e-01 5.675526454991e-01 5.657164752169e-01 5.638415141329e-01 5.619259943398e-01 5.599732499399e-01 5.579796416971e-01 5.559475367192e-01 5.538764635430e-01 5.517664774313e-01 5.496195890264e-01 5.474342967225e-01 5.452128521033e-01 5.429550588988e-01 5.406601285432e-01 5.383292348836e-01 5.359625016400e-01 5.335604017721e-01 5.311239509020e-01 5.286534921762e-01 5.261505354452e-01 5.236144528424e-01 5.210444405324e-01 5.184416933992e-01 5.158068931935e-01 5.131424783103e-01 5.104486759731e-01 5.077245139791e-01 5.049711395921e-01 5.021879951628e-01 4.993769151961e-01 4.965393415411e-01 4.936752956311e-01 4.907871120707e-01 4.878725491319e-01 4.849328295121e-01 4.819700215311e-01 4.789850786622e-01 4.759793030439e-01 4.729520685966e-01 4.699052284332e-01 4.668396418564e-01 4.637562015862e-01 4.606570006476e-01 4.575412406704e-01 4.544106944622e-01 4.512675128447e-01 4.481115369681e-01 4.449462451541e-01 4.417708482701e-01 4.385873133248e-01 4.353956127229e-01 4.321982108591e-01 4.289981109073e-01 4.257948531353e-01 4.225912060197e-01 4.193871678832e-01 4.161841320674e-01 4.129856975357e-01 4.097925600621e-01 4.066073200610e-01 4.034318556486e-01 4.002661095156e-01 3.971129411849e-01 3.939743038544e-01 3.908532610206e-01 3.877520087631e-01 3.846716985698e-01 3.816152999030e-01 3.785836803662e-01 3.755810606413e-01 3.726096861352e-01 3.696708165305e-01 3.667693767997e-01 3.639049539339e-01 3.610825667013e-01 3.583029618989e-01 3.555707944437e-01 3.528890341144e-01 3.502593479240e-01 3.476860064411e-01 3.451702394609e-01 3.427159472138e-01 3.403285693418e-01 3.380075405483e-01 3.357591469042e-01 3.335835880496e-01 3.314859431241e-01 3.294705832022e-01 3.275368327628e-01 3.256930892121e-01 3.239371755013e-01 3.222761527858e-01 3.207115745285e-01 3.192459338643e-01 3.178845136594e-01 3.166260569724e-01 3.154778990031e-01 3.144397157198e-01 3.135152311289e-01 3.127082388088e-01 3.120167195649e-01 3.114486686818e-01 3.110015782468e-01 3.106792794064e-01 3.104832963893e-01 3.104125421329e-01 3.104742630286e-01 3.106623623041e-01 3.109834449522e-01 3.114347361888e-01 3.120162535397e-01 3.127324861253e-01 3.135769977101e-01 3.145570097543e-01 3.156651988523e-01 3.169041868743e-01 3.182750186458e-01 3.197693395430e-01 3.213971256537e-01 3.231453048934e-01 3.250203470870e-01 3.270178262258e-01 3.291325183169e-01 3.313706438374e-01 3.337193822870e-01 3.361867203323e-01 3.387618871606e-01 3.414464585941e-01 3.442408409155e-01 3.471325581055e-01 3.501311060506e-01 3.532217622469e-01 3.564110195449e-01 3.596928928244e-01 3.630592248048e-01 3.665191859414e-01 3.700529927827e-01 3.736745496931e-01 3.773697425813e-01 3.811373321251e-01 3.849822545465e-01 3.888855325226e-01 3.928642201250e-01 3.968974257388e-01 4.009930478660e-01 4.051468417419e-01 4.093474019845e-01 4.136082136802e-01 4.179062208065e-01 4.222573584036e-01 4.266471175234e-01 4.310733238977e-01 4.355445402870e-01 4.400378877228e-01 4.445754153555e-01 4.491322235353e-01 4.537179698998e-01 4.583314974882e-01 4.629559515519e-01 4.676125524730e-01 4.722715633263e-01 4.769541977725e-01 4.816453447019e-01 4.863389831754e-01 4.910525132845e-01 4.957542024612e-01 5.004716695019e-01 5.051807256240e-01 5.098870526564e-01 5.145969978493e-01 5.192848479990e-01 5.239807436749e-01 5.286501672369e-01 5.333149573288e-01 5.379638808769e-01 5.425852536610e-01 5.472033311737e-01 5.517802409516e-01 5.563483823991e-01 5.608822836117e-01 5.653854917569e-01 5.698700590540e-01 5.743043112314e-01 5.787235791217e-01 5.830903098447e-01 5.874262526982e-01 5.917251149740e-01 5.959685910786e-01 6.001859128555e-01 6.043385066940e-01 6.084556906919e-01 6.125180316682e-01 6.165222786825e-01 6.204868715096e-01 6.243759699425e-01 6.282245117756e-01 6.320023376714e-01 6.357195989488e-01 6.393808749700e-01 6.429620571861e-01 6.464928658910e-01 6.499397551595e-01 6.533230527662e-01 6.566342794505e-01 6.598612640413e-01 6.630257958898e-01 6.660961809799e-01 6.690974302003e-01 6.720126977766e-01 6.748395623786e-01 6.775914638592e-01 6.802420755782e-01 6.828160250913e-01 6.852918759040e-01 6.876748161632e-01 6.899711285651e-01 6.921593067889e-01 6.942623400592e-01 6.962570478098e-01 6.981540103698e-01 6.999521409711e-01 7.016367400286e-01 7.032281528012e-01 7.047012511413e-01 7.060731722399e-01 7.073343814598e-01 7.084795121104e-01 7.095212226223e-01 7.104383080502e-01 7.112499627108e-01 7.119397102070e-01 7.125120900929e-01 7.129698194460e-01 7.133006752360e-01 7.135192575768e-01 7.136084747078e-01 7.135789269300e-01 7.134247298081e-01 7.131447710270e-01 7.127434259282e-01 7.122108988468e-01 7.115572475525e-01 7.107729011028e-01 7.098635688216e-01 7.088253109272e-01 7.076584197563e-01 7.063652820898e-01 7.049402217857e-01 7.033916626590e-01 7.017091571055e-01 6.999036489255e-01 6.979672523777e-01 6.959026089233e-01 6.937159544466e-01 6.913959036873e-01 6.889597542349e-01 6.863907932408e-01 6.837036924803e-01 6.808950391866e-01 6.779602368527e-01 6.749158300613e-01 6.717428973225e-01 6.684640800394e-01 6.650680926482e-01 6.615579404867e-01 6.579489970789e-01 6.542212809630e-01 6.504032172876e-01 6.464776463504e-01 6.424565108372e-01 6.383500823532e-01 6.341417302940e-01 6.298637909929e-01 6.254933089322e-01 6.210530079248e-01 6.165440742556e-01 6.119606011176e-01 6.073319476280e-01 6.026340312155e-01 5.978993277654e-01 5.931210823614e-01 5.883027215343e-01 5.834709283792e-01 5.786041250458e-01 5.737399076162e-01 5.688664863257e-01 5.639972276505e-01 5.591529940066e-01 5.543192457980e-01 5.495341683396e-01 5.447850809751e-01 5.400936477496e-01 5.354752974727e-01 5.309244765226e-01 5.264754767891e-01 5.221192334788e-01 5.178812466283e-01 5.137736840694e-01 5.097978980220e-01 5.059844483989e-01 5.023282195750e-01 4.988547826628e-01 4.955745500305e-01 4.924910237044e-01 4.896348330169e-01 4.869993946170e-01 4.846097599461e-01 4.824743572181e-01 4.805978640251e-01 4.790037804895e-01 4.776856587804e-01 4.766661052510e-01 4.759460378836e-01 4.755293874258e-01 4.754338498276e-01 4.756463392187e-01 4.761875080365e-01 4.770478961368e-01 4.782309575009e-01 4.797425821012e-01 4.815680311798e-01 4.837185761013e-01 4.861798443833e-01 4.889485798604e-01 4.920241020210e-01 4.953861245719e-01 4.990398754965e-01 5.029648425283e-01 5.071536240976e-01 5.115994892515e-01 5.162789392706e-01 5.211933289416e-01 5.263164999117e-01 5.316420635747e-01 5.371558217231e-01 5.428368114553e-01 5.486797163015e-01 5.546611763002e-01 5.607716281142e-01 5.669947152639e-01 5.733124464644e-01 5.797135978820e-01 5.861812109056e-01 5.926992371159e-01 5.992573741136e-01 6.058355958554e-01 6.124240498371e-01 6.190069487349e-01 6.255679997190e-01 6.321009313108e-01 6.385832459617e-01 6.450091803109e-01 6.513640269214e-01 6.576302597163e-01 6.638067187060e-01 6.698697550117e-01 6.758166089186e-01 6.816343074759e-01 6.873053775911e-01 6.928336711261e-01 6.981931613156e-01 7.033874924801e-01 7.084032385952e-01 7.132244076732e-01 7.178598847589e-01 7.222817370589e-01 7.264990611645e-01 7.304965808043e-01 7.342658301717e-01 7.378140169610e-01 7.411162653079e-01 7.441862477547e-01 7.470083052753e-01 7.495795095751e-01 7.519067099412e-01 7.539717790281e-01 7.557875901675e-01 7.573444407723e-01 7.586403339126e-01 7.596859423856e-01 7.604666508179e-01 7.609982993897e-01 7.612748172114e-01 7.612992477906e-01 7.610823087244e-01 7.606177835859e-01 7.599214317915e-01 7.589940201819e-01 7.578419095823e-01 7.564794924736e-01 7.549080564277e-01 7.531409896920e-01 7.511921622666e-01 7.490662959113e-01 7.467847277994e-01 7.443534485977e-01 7.417897403013e-01 7.391150797578e-01 7.363341835178e-01 7.334777801275e-01 7.305545213521e-01 7.275872899773e-01 7.246011165744e-01 7.216056619439e-01 7.186359687465e-01 7.157042110587e-01 7.128362897780e-01 7.100609285410e-01 7.073919688828e-01 7.048636884743e-01 7.024916874671e-01 7.003027974889e-01 6.983239134042e-01 6.965713287282e-01 6.950740112749e-01 6.938491386329e-01 6.929189129116e-01 6.923020751078e-01 6.920171825699e-01 6.920778175125e-01 6.925013261454e-01 6.932974565173e-01 6.944751089024e-01 6.960458236981e-01 6.980071403736e-01 7.003699818271e-01 7.031275433332e-01 7.062779231621e-01 7.098217586688e-01 7.137401375597e-01 7.180339261007e-01 7.226817852836e-01 7.276702589185e-01 7.329887378852e-01 7.386050364761e-01 7.445115777815e-01 7.506751381831e-01 7.570765850531e-01 7.636907137956e-01 7.704869272004e-01 7.774428970595e-01 7.845269095133e-01 7.917128309803e-01 7.989700426937e-01 8.062718551145e-01 8.135855886514e-01 8.208859863318e-01 8.281443451204e-01 8.353292683239e-01 8.424190949626e-01 8.493801492648e-01 8.561925705932e-01 8.628298822702e-01 8.692632858762e-01 8.754789349457e-01 8.814447676108e-01 8.871486697374e-01 8.925671282492e-01 8.976815030596e-01 9.024813450784e-01 9.069438916985e-01 9.110634482429e-01 9.148229044237e-01 9.182146928267e-01 9.212316900004e-01 9.238655545576e-01 9.261140649169e-01 9.279721353771e-01 9.294417068458e-01 9.305213746851e-01 9.312184477574e-01 9.315351973022e-01 9.314777419313e-01 9.310619201474e-01 9.302895935523e-01 9.291842022703e-01 9.277543836108e-01 9.260173522018e-01 9.240006405517e-01 9.217134551991e-01 9.191898765432e-01 9.164472781152e-01 9.135149266497e-01 9.104224225978e-01 9.071957659619e-01 9.038680281509e-01 9.004688577267e-01 8.970336352968e-01 8.935908480715e-01 8.901800868406e-01 8.868305197080e-01 8.835763329387e-01 8.804563640917e-01 8.774932143598e-01 8.747304358705e-01 8.721906885526e-01 8.699043908628e-01 8.679057193190e-01 8.662079114693e-01 8.648484600076e-01 8.638371928150e-01 8.631963066040e-01 8.629446205927e-01 8.630884899636e-01 8.636440639132e-01 8.646124724881e-01 8.660031810948e-01 8.678112433119e-01 8.700414732984e-01 8.726867659153e-01 8.757391032198e-01 8.791969242527e-01 8.830417422262e-01 8.872696271540e-01 8.918637575044e-01 8.968118227902e-01 9.021010611409e-01 9.077141051562e-01 9.136431385468e-01 9.198628203625e-01 9.263731428336e-01 9.331503904472e-01 9.401841842546e-01 9.474700916206e-01 9.549837509534e-01 9.627291131374e-01 9.706856950734e-01 9.788504517660e-01 9.872165747754e-01 9.957694798255e-01 1.004512946918e+00 1.013425654827e+00 1.022513960348e+00 1.031762926942e+00 1.041162941764e+00 1.050713458072e+00 1.060391911343e+00 1.070198055398e+00 1.080113366767e+00 1.090124482202e+00 1.100215319613e+00 1.110366542624e+00 1.120560437693e+00 1.130769399632e+00 1.140977420309e+00 1.151149851924e+00 1.161263346559e+00 1.171288221533e+00 1.181189265240e+00 1.190940882374e+00 1.200502202087e+00 1.209844744503e+00 1.218931573161e+00 1.227729040732e+00 1.236206697256e+00 1.244326177509e+00 1.252063484620e+00 1.259383777272e+00 1.266265707492e+00 1.272683215464e+00 1.278614572617e+00 1.284048400976e+00 1.288963107733e+00 1.293359655414e+00 1.297228241295e+00 1.300568091713e+00 1.303390094823e+00 1.305697022591e+00 1.307509346727e+00 1.308840093655e+00 1.309716718641e+00 1.310161932116e+00 1.310206116510e+00 1.309885651923e+00 1.309226425136e+00 1.308271667245e+00 1.307050623533e+00 1.305602842608e+00 1.303959670123e+00 1.302148164656e+00 1.300205768152e+00 1.298144784038e+00 1.295992365379e+00 1.293757833795e+00 1.291448722161e+00 1.289069780181e+00 1.286609357650e+00 1.284065332909e+00 1.281413455087e+00 1.278635969983e+00 1.275707341257e+00 1.272596047513e+00 1.269276659725e+00 1.265710748000e+00 1.261875967268e+00 1.257741072095e+00 1.253284841781e+00 1.248492825195e+00 1.243352393347e+00 1.237874542058e+00 1.232059395291e+00 1.225941829634e+00 1.219556471860e+00 1.212947930311e+00 1.206190920625e+00 1.199351829210e+00 1.192526138880e+00 1.185810113588e+00 1.179308204507e+00 1.173139264944e+00 1.167408464799e+00 1.162237643442e+00 1.157725036601e+00 1.153970004043e+00 1.151055724913e+00 1.149038463108e+00 1.147966327104e+00 1.147845718508e+00 1.148671441291e+00 1.150400257043e+00 1.152962166057e+00 1.156270860474e+00 1.160202288963e+00 1.164628416883e+00 1.169396692571e+00 1.174348037955e+00 1.179326039629e+00 1.184165690478e+00 1.188721493000e+00 1.192853198699e+00 1.196442583532e+00 1.199395006739e+00 1.201636835979e+00 1.203131525198e+00 1.203865272582e+00 1.203863050618e+00 1.203174094167e+00 1.201881961893e+00 1.200098823723e+00 1.197954259433e+00 1.195601243782e+00 1.193201822628e+00 1.190928176241e+00 1.188945276060e+00 1.187405939257e+00 1.186454785802e+00 1.186198598185e+00 1.186723359811e+00 1.188074588643e+00 1.190256879212e+00 1.193246684964e+00 1.196967943449e+00 1.201328613172e+00 1.206196037685e+00 1.211422299574e+00 1.216852254551e+00 1.222312134369e+00 1.227652683785e+00 1.232715527489e+00 1.237370937405e+00 1.241518234639e+00 1.245061775384e+00 1.247964794299e+00 1.250191297908e+00 1.251754938935e+00 1.252690846395e+00 1.253045829278e+00 1.252907401335e+00 1.252349847044e+00 1.251477711082e+00 1.250384045990e+00 1.249152508828e+00 1.247875491471e+00 1.246600862768e+00 1.245386902897e+00 1.244251831112e+00 1.243193989326e+00 1.242208192455e+00 1.241240410481e+00 1.240254732970e+00 1.239183346608e+00 1.237963303973e+00 1.236539699468e+00 1.234850999360e+00 1.232872917567e+00 1.230581148056e+00 1.227995961057e+00 1.225156752676e+00 1.222128977988e+00 1.219028956698e+00 1.215967987837e+00 1.213108531353e+00 1.210602359335e+00 1.208604554339e+00 1.207272428270e+00 1.206707282910e+00 1.207003426018e+00 1.208178913561e+00 1.210206011346e+00 1.213010518435e+00 1.216434779383e+00 1.220318334206e+00 1.224438073705e+00 1.228579303347e+00 1.232543462533e+00 1.236137157268e+00 1.239245165714e+00 1.241780180044e+00 1.243735009558e+00 1.245153871920e+00 1.246116114293e+00 1.246749030791e+00 1.247156826077e+00 1.247439898076e+00 1.247641010718e+00 1.247730233194e+00 1.247612919269e+00 1.247093696727e+00 1.245929621018e+00 1.243816150026e+00 1.240438082476e+00 1.235498256837e+00 1.228744399480e+00 1.220021078675e+00 1.209255536675e+00 1.196523076188e+00 1.182001071951e+00 1.165984492429e+00 1.148873550197e+00 1.133688826950e+00 1.116236159330e+00 1.098309607951e+00 1.081980911956e+00 1.068646514774e+00 1.058353663284e+00 1.049796795899e+00 1.041058753018e+00 1.030629825070e+00 1.018182854221e+00 1.004790751956e+00 9.924493501332e-01 9.830781864365e-01 9.775295808117e-01 9.751460674397e-01 9.740546457655e-01 9.720468224146e-01 9.675475524412e-01 9.601413348151e-01 9.504302109976e-01 9.394420788169e-01 9.279061894591e-01 9.158922391240e-01 9.032848565449e-01 8.908075081210e-01 8.409035699058e-01 8.053462737599e-01 7.647656565784e-01 7.333944727569e-01 7.243029460277e-01 7.352836222067e-01 7.522522086880e-01 7.624729863441e-01 7.629817821145e-01 7.599810865299e-01 7.617490805361e-01 7.706673237470e-01 7.810656902724e-01 7.844687223108e-01 7.767995943942e-01 7.615782832114e-01 7.476142031618e-01 7.426589371776e-01 7.481105820168e-01 7.599530170273e-01 7.745807991029e-01 7.928621349429e-01 8.177561985278e-01 8.477991874521e-01 8.733002328187e-01 8.799858619505e-01 8.577459398857e-01 8.094955977830e-01 7.567060001667e-01 7.344413779449e-01 7.659244368796e-01 8.361233797882e-01 9.042668744477e-01 9.341471753870e-01 9.100825330538e-01 8.427117635833e-01 7.705410104414e-01 7.472791471206e-01 7.975508528613e-01 8.872658166510e-01 9.606530171009e-01 9.791713201130e-01 9.319957469791e-01 8.370403442640e-01 7.402352220256e-01 7.012005002878e-01 7.440531305913e-01 8.293564649306e-01 9.021815459196e-01 9.315839673407e-01 9.146270359645e-01 8.697119865649e-01 8.253595034942e-01 8.029954691742e-01 8.026759775433e-01 8.076001386994e-01 8.026846303173e-01 7.872849068558e-01 7.743461250295e-01 7.782635843075e-01 8.001981264029e-01 8.260526614997e-01 8.389357824067e-01 8.323274941082e-01 8.148014814789e-01 8.043229950900e-01 8.134938558330e-01 8.365416644638e-01 8.529828213678e-01 8.437191932413e-01 8.050096376253e-01 7.549564364427e-01 7.288985005908e-01 7.548433850741e-01 8.238210308337e-01 8.980165054446e-01 9.416022365834e-01 9.374642553030e-01 8.908874741440e-01 8.274828011230e-01 7.833746745811e-01 7.822503556007e-01 8.149855807041e-01 8.509073701946e-01 8.651710628759e-01 8.531112935763e-01 8.300339782758e-01 8.203587083122e-01 8.380159257085e-01 8.730406127509e-01 9.000631543607e-01 8.971833828412e-01 8.584460610187e-01 7.978163787892e-01 7.457969242680e-01 7.333264986030e-01 7.656664858236e-01 8.173541667837e-01 8.562745325519e-01 8.640250483347e-01 8.411839199761e-01 8.043156946314e-01 7.765608746773e-01 7.721787301959e-01 7.856059254104e-01 7.978676241835e-01 7.932384633683e-01 7.707891780474e-01 7.465662703609e-01 7.448073884425e-01 7.780723890840e-01 8.334658929430e-01 8.822183130801e-01 8.986471564866e-01 8.718193640362e-01 8.106736134320e-01 7.454325162382e-01 7.186298674016e-01 7.540844378685e-01 8.309837655827e-01 9.054981730659e-01 9.431094669735e-01 9.305929125264e-01 8.777714255186e-01 8.154984187340e-01 7.843414833528e-01 8.061757927069e-01 8.631571263719e-01 9.168786580062e-01 9.389202399575e-01 9.242737634525e-01 8.920354568532e-01 8.760039745876e-01 9.007976869551e-01 9.586046646463e-01 1.016159160971e+00 1.041173322164e+00 1.020599564092e+00 9.673097265201e-01 9.181525262518e-01 9.154861891750e-01 9.710430445993e-01 1.052872152385e+00 1.114735490965e+00 1.125332312842e+00 1.078914874798e+00 9.967757500697e-01 9.222592195372e-01 8.998415672627e-01 9.386027727475e-01 1.003913809043e+00 1.052083790055e+00 1.058533427554e+00 1.023891327004e+00 9.691339920075e-01 9.232546270161e-01 9.045815624791e-01 9.081107585535e-01 9.142674654472e-01 9.091026991164e-01 8.958102004696e-01 8.911743632392e-01 9.092644299851e-01 9.451867216938e-01 9.765094735782e-01 9.800647723563e-01 9.477274713340e-01 8.942996101779e-01 8.553166784546e-01 8.661215816570e-01 9.284617775834e-01 1.007002021110e+00
 1.483652894587e+00 1.480770494361e+00 1.478186878719e+00 1.476220630471e+00 1.474634124968e+00 1.472831937465e+00 1.470427379929e+00 1.467558089378e+00 1.464690621845e+00 1.462227901928e+00 1.460265592438e+00 1.458558168180e+00 1.456648189533e+00 1.454174029922e+00 1.451194542604e+00 1.448186481782e+00 1.445647479905e+00 1.443673635735e+00 1.441919332207e+00 1.439893062044e+00 1.437299667770e+00 1.434237240597e+00 1.431161577152e+00 1.428572572441e+00 1.426584008627e+00 1.424784522802e+00 1.422594140224e+00 1.419774533226e+00 1.416595547959e+00 1.413563913694e+00 1.411029630403e+00 1.408971472941e+00 1.407023857329e+00 1.404721331519e+00 1.401840178370e+00 1.398594285492e+00 1.395475328228e+00 1.392865144123e+00 1.390750733002e+00 1.388747216688e+00 1.386372954859e+00 1.383389751295e+00 1.380009055794e+00 1.376778812611e+00 1.374147304930e+00 1.372066822522e+00 1.370015849779e+00 1.367446139544e+00 1.364233162800e+00 1.360756081913e+00 1.357581536870e+00 1.355022465497e+00 1.352893844553e+00 1.350662377049e+00 1.347880004531e+00 1.344545692431e+00 1.341075480260e+00 1.337948665285e+00 1.335347667296e+00 1.333062141898e+00 1.330666175103e+00 1.327808424023e+00 1.324461486594e+00 1.320944502839e+00 1.317699439510e+00 1.314961913970e+00 1.312588756743e+00 1.310162716807e+00 1.307276229782e+00 1.303828940845e+00 1.300138284130e+00 1.296734111197e+00 1.293950586882e+00 1.291622677355e+00 1.289195429150e+00 1.286164054936e+00 1.282480252563e+00 1.278610144046e+00 1.275186009608e+00 1.272499180147e+00 1.270228482245e+00 1.267682098825e+00 1.264374417645e+00 1.260437715889e+00 1.256509343264e+00 1.253209574090e+00 1.250643833427e+00 1.248312749343e+00 1.245508828726e+00 1.241902060140e+00 1.237817596668e+00 1.233958182078e+00 1.230810606999e+00 1.228267030139e+00 1.225737379608e+00 1.222625284930e+00 1.218802101539e+00 1.214705122888e+00 1.210969741379e+00 1.207901836005e+00 1.205251304562e+00 1.202450575182e+00 1.199075588289e+00 1.195157061082e+00 1.191135031328e+00 1.187502281147e+00 1.184407564690e+00 1.181559727886e+00 1.178494699660e+00 1.174945672583e+00 1.171022476455e+00 1.167093434464e+00 1.163499163495e+00 1.160292902526e+00 1.157218498095e+00 1.153937746101e+00 1.150294401929e+00 1.146405634811e+00 1.142541125140e+00 1.138920218431e+00 1.135559572660e+00 1.132272436514e+00 1.128828568961e+00 1.125133445585e+00 1.121274305453e+00 1.117432585184e+00 1.113747971916e+00 1.110229347099e+00 1.106760048486e+00 1.103188985511e+00 1.099452622094e+00 1.095606243061e+00 1.091762804642e+00 1.088006876700e+00 1.084348370029e+00 1.080721879965e+00 1.077040902019e+00 1.073262839008e+00 1.069419151594e+00 1.065568321120e+00 1.061753850963e+00 1.057983590376e+00 1.054227972398e+00 1.050444153395e+00 1.046606902128e+00 1.042733530297e+00 1.038853577264e+00 1.034985257369e+00 1.031131244820e+00 1.027276143962e+00 1.023391972283e+00 1.019465446500e+00 1.015512986314e+00 1.011559247593e+00 1.007615886841e+00 1.003678861246e+00 9.997353011363e-01 9.957611537665e-01 9.917469851664e-01 9.877073833309e-01 9.836587186673e-01 9.796108065747e-01 9.755699132015e-01 9.715360765019e-01 9.674943653921e-01 9.634282151368e-01 9.593293268064e-01 9.551966900172e-01 9.510400307161e-01 9.468898479421e-01 9.427720975675e-01 9.386783250913e-01 9.345781430051e-01 9.304371911500e-01 9.262354572647e-01 9.219892383710e-01 9.177495891652e-01 9.135590971949e-01 9.094130223706e-01 9.052712872008e-01 9.010856946956e-01 8.968273768384e-01 8.925162319254e-01 8.882110527827e-01 8.839561092477e-01 8.797508826262e-01 8.755541945333e-01 8.713120818508e-01 8.669949089705e-01 8.626256266894e-01 8.582645579871e-01 8.539528081637e-01 8.496877085068e-01 8.454241091187e-01 8.411102645671e-01 8.367233240598e-01 8.322956690780e-01 8.278854389183e-01 8.235243909493e-01 8.191978071781e-01 8.148585338604e-01 8.104603285437e-01 8.059984263957e-01 8.015178853813e-01 7.970689334874e-01 7.926642406235e-01 7.882748427841e-01 7.838534924417e-01 7.793717782825e-01 7.748488522436e-01 7.703350314769e-01 7.658615112252e-01 7.614179160134e-01 7.569648300482e-01 7.524662795212e-01 7.479223891003e-01 7.433684497607e-01 7.388455488260e-01 7.343584976531e-01 7.298778290175e-01 7.253688598420e-01 7.208171671017e-01 7.162447876183e-01 7.116938142487e-01 7.071805658063e-01 7.026845461625e-01 6.981713374032e-01 6.936218578888e-01 6.890509948693e-01 6.844958144597e-01 6.799787125274e-01 6.754830466740e-01 6.709727000221e-01 6.664315238101e-01 6.618736402878e-01 6.573318730807e-01 6.528254396687e-01 6.483357478071e-01 6.438277894300e-01 6.392870621017e-01 6.347338867879e-01 6.301965156816e-01 6.256855633064e-01 6.211833537644e-01 6.166591465778e-01 6.121074761451e-01 6.075482893717e-01 6.030049913377e-01 5.984776116791e-01 5.939504066218e-01 5.894048049221e-01 5.848423293743e-01 5.802857317395e-01 5.757490752679e-01 5.712229086636e-01 5.666932007959e-01 5.621499572423e-01 5.576033706123e-01 5.530727317262e-01 5.485678505553e-01 5.440740985605e-01 5.395754198128e-01 5.350717710762e-01 5.305741730715e-01 5.260947178983e-01 5.216378441632e-01 5.171886870455e-01 5.127376514798e-01 5.082905179183e-01 5.038549261952e-01 4.994332570838e-01 4.950240154975e-01 4.906194177678e-01 4.862190252525e-01 4.818332515231e-01 4.774656030972e-01 4.731089277662e-01 4.687585069154e-01 4.644159634794e-01 4.600872539526e-01 4.557834527387e-01 4.515055951158e-01 4.472401361239e-01 4.429838581659e-01 4.387428171343e-01 4.345233999558e-01 4.303325701956e-01 4.261697075147e-01 4.220247075979e-01 4.178959057519e-01 4.137900311088e-01 4.097092060305e-01 4.056544597631e-01 4.016270304476e-01 3.976246291677e-01 3.936491024068e-01 3.897041695780e-01 3.857865431064e-01 3.818967892015e-01 3.780393187176e-01 3.742185099535e-01 3.704351289626e-01 3.666885481143e-01 3.629751706254e-01 3.592961305288e-01 3.556603456591e-01 3.520710529357e-01 3.485252228664e-01 3.450195995833e-01 3.415538534733e-01 3.381327193183e-01 3.347629918724e-01 3.314463794089e-01 3.281778173470e-01 3.249580624636e-01 3.217895123478e-01 3.186765962817e-01 3.156235778575e-01 3.126305099508e-01 3.096968214704e-01 3.068245645904e-01 3.040167197429e-01 3.012741948229e-01 2.985997019545e-01 2.959952391544e-01 2.934626145897e-01 2.910016665079e-01 2.886150475005e-01 2.863035154647e-01 2.840701951004e-01 2.819188828387e-01 2.798508714023e-01 2.778642740151e-01 2.759613892059e-01 2.741447737084e-01 2.724175281712e-01 2.707827783851e-01 2.692383656238e-01 2.677844024838e-01 2.664232567335e-01 2.651564393610e-01 2.639861190246e-01 2.629133599488e-01 2.619373219307e-01 2.610584832712e-01 2.602786651142e-01 2.595975658679e-01 2.590162862938e-01 2.585352026598e-01 2.581555406486e-01 2.578750176280e-01 2.576948418825e-01 2.576130983421e-01 2.576293589549e-01 2.577465953553e-01 2.579615916480e-01 2.582735796666e-01 2.586826991614e-01 2.591851618518e-01 2.597820934818e-01 2.604727376925e-01 2.612547908463e-01 2.621274945133e-01 2.630895731505e-01 2.641378019739e-01 2.652697837738e-01 2.664863688864e-01 2.677852939492e-01 2.691637173511e-01 2.706215665343e-01 2.721539745319e-01 2.737602749721e-01 2.754392968709e-01 2.771879599320e-01 2.790044019293e-01 2.808873529917e-01 2.828339899281e-01 2.848417789035e-01 2.869092951349e-01 2.890339808051e-01 2.912138532221e-01 2.934483078105e-01 2.957337025005e-01 2.980687345227e-01 3.004508343755e-01 3.028778479502e-01 3.053499188589e-01 3.078630570868e-01 3.104151840953e-01 3.130060340825e-01 3.156323352044e-01 3.182930676784e-01 3.209871027991e-01 3.237120029513e-01 3.264644927487e-01 3.292458026663e-01 3.320525679970e-01 3.348844491490e-01 3.377404021776e-01 3.406158552169e-01 3.435116791027e-01 3.464270180976e-01 3.493588133358e-01 3.523070211424e-01 3.552701338564e-01 3.582464428145e-01 3.612352548467e-01 3.642344189812e-01 3.672428116358e-01 3.702615541336e-01 3.732872839074e-01 3.763187119496e-01 3.793561446518e-01 3.823975052333e-01 3.854418487812e-01 3.884901149015e-01 3.915391855529e-01 3.945883814420e-01 3.976372063097e-01 4.006831395767e-01 4.037285973676e-01 4.067709191415e-01 4.098077747813e-01 4.128415972374e-01 4.158688773129e-01 4.188891652833e-01 4.219031433976e-01 4.249089043138e-01 4.279061190098e-01 4.308945963569e-01 4.338720589866e-01 4.368383458831e-01 4.397940981746e-01 4.427367745416e-01 4.456674950982e-01 4.485848396653e-01 4.514876280028e-01 4.543763774413e-01 4.572498315374e-01 4.601070445261e-01 4.629483732698e-01 4.657728224422e-01 4.685796690938e-01 4.713694028715e-01 4.741389985691e-01 4.768898055228e-01 4.796217465690e-01 4.823330861411e-01 4.850245341642e-01 4.876948549106e-01 4.903420544053e-01 4.929679885751e-01 4.955711926638e-01 4.981517937673e-01 5.007096464372e-01 5.032427022989e-01 5.057515227184e-01 5.082351162456e-01 5.106934093959e-01 5.131269361139e-01 5.155345371599e-01 5.179161405427e-01 5.202705698676e-01 5.225966855785e-01 5.248949927801e-01 5.271672036684e-01 5.294109046059e-01 5.316255360180e-01 5.338117870466e-01 5.359676469175e-01 5.380939158003e-01 5.401910397231e-01 5.422566864846e-01 5.442926052142e-01 5.462968449283e-01 5.482692410324e-01 5.502105292588e-01 5.521192539533e-01 5.539955088192e-01 5.558399061876e-01 5.576501455661e-01 5.594283663814e-01 5.611725678557e-01 5.628817261028e-01 5.645587791830e-01 5.661996232456e-01 5.678055411424e-01 5.693786128912e-01 5.709139551771e-01 5.724153782050e-01 5.738801329798e-01 5.753079187436e-01 5.767015897898e-01 5.780570121767e-01 5.793755547790e-01 5.806586553369e-01 5.819026506647e-01 5.831108782799e-01 5.842809757703e-01 5.854116145420e-01 5.865058771636e-01 5.875609287106e-01 5.885770648864e-01 5.895558179303e-01 5.904935231499e-01 5.913923503874e-01 5.922527930499e-01 5.930720697748e-01 5.938542757652e-01 5.945949814503e-01 5.952955478172e-01 5.959565365082e-01 5.965752125286e-01 5.971552215090e-01 5.976951851901e-01 5.981924627607e-01 5.986504170449e-01 5.990663104266e-01 5.994404428045e-01 5.997754632473e-01 6.000658656299e-01 6.003155657998e-01 6.005243174158e-01 6.006901629243e-01 6.008166769213e-01 6.008992551501e-01 6.009392031210e-01 6.009378762309e-01 6.008918536995e-01 6.008057758130e-01 6.006774891284e-01 6.005057373189e-01 6.002929072675e-01 6.000346712803e-01 5.997347896887e-01 5.993927362753e-01 5.990071204527e-01 5.985814817477e-01 5.981114622178e-01 5.975986504945e-01 5.970439685473e-01 5.964431283370e-01 5.958017455577e-01 5.951176114208e-01 5.943907158660e-01 5.936231361319e-01 5.928108383367e-01 5.919563222962e-01 5.910585616850e-01 5.901169378251e-01 5.891350570440e-01 5.881105602568e-01 5.870439454526e-01 5.859363769913e-01 5.847841196174e-01 5.835911055206e-01 5.823554980841e-01 5.810776705146e-01 5.797592673886e-01 5.783983044936e-01 5.769978195869e-01 5.755557880658e-01 5.740712304870e-01 5.725467678606e-01 5.709800070888e-01 5.693737813545e-01 5.677280419218e-01 5.660406917448e-01 5.643161633263e-01 5.625503816372e-01 5.607436457685e-01 5.588985004840e-01 5.570136942432e-01 5.550913286829e-01 5.531311608481e-01 5.511323197339e-01 5.490963517009e-01 5.470210199541e-01 5.449089544959e-01 5.427602477341e-01 5.405754420245e-01 5.383556724454e-01 5.360996901930e-01 5.338077572006e-01 5.314813977103e-01 5.291197130135e-01 5.267244647538e-01 5.242953470384e-01 5.218339147687e-01 5.193407018514e-01 5.168145530228e-01 5.142570360610e-01 5.116683828497e-01 5.090487353185e-01 5.064001976025e-01 5.037220069533e-01 5.010168173395e-01 4.982836271671e-01 4.955220964126e-01 4.927336013567e-01 4.899191025788e-01 4.870801566769e-01 4.842184221559e-01 4.813320235569e-01 4.784234164738e-01 4.754914915262e-01 4.725383351580e-01 4.695659378540e-01 4.665744225726e-01 4.635656883705e-01 4.605379075886e-01 4.574938159960e-01 4.544341493016e-01 4.513599850218e-01 4.482745815938e-01 4.451755548005e-01 4.420664272849e-01 4.389475448618e-01 4.358201778240e-01 4.326865789355e-01 4.295468231408e-01 4.264028433482e-01 4.232563120361e-01 4.201077182325e-01 4.169614622472e-01 4.138162645084e-01 4.106746673592e-01 4.075373762517e-01 4.044068793261e-01 4.012862886129e-01 3.981756087500e-01 3.950781040590e-01 3.919946396843e-01 3.889256014752e-01 3.858764976945e-01 3.828469756874e-01 3.798417610677e-01 3.768616068275e-01 3.739065112029e-01 3.709815894796e-01 3.680874629422e-01 3.652287795742e-01 3.624079098343e-01 3.596248539559e-01 3.568855014272e-01 3.541890602287e-01 3.515409202504e-01 3.489436051927e-01 3.463984730395e-01 3.439114022202e-01 3.414810563305e-01 3.391138444192e-01 3.368111051498e-01 3.345755523078e-01 3.324127776978e-01 3.303230103651e-01 3.283109551239e-01 3.263786544838e-01 3.245287960446e-01 3.227678293563e-01 3.210937250290e-01 3.195138024884e-01 3.180273245004e-01 3.166395044868e-01 3.153536694684e-01 3.141691317598e-01 3.130937293790e-01 3.121241797174e-01 3.112673487669e-01 3.105234761093e-01 3.098946083049e-01 3.093845244590e-01 3.089910255563e-01 3.087201486732e-01 3.085724447977e-01 3.085460942872e-01 3.086471841733e-01 3.088709646509e-01 3.092244745414e-01 3.097026589711e-01 3.103079300462e-01 3.110423010971e-01 3.119003386701e-01 3.128895946958e-01 3.140018518137e-01 3.152417298013e-01 3.166056954160e-01 3.180915152865e-01 3.197032658239e-01 3.214318518293e-01 3.232838481168e-01 3.252506781911e-01 3.273333095774e-01 3.295323270232e-01 3.318381155148e-01 3.342588217859e-01 3.367818506935e-01 3.394116339816e-01 3.421440724988e-01 3.449719643925e-01 3.479025666700e-01 3.509208033303e-01 3.540356427048e-01 3.572365477198e-01 3.605218977486e-01 3.638951728172e-01 3.673414668658e-01 3.708715615046e-01 3.744707639823e-01 3.781441829367e-01 3.818873372277e-01 3.856909029818e-01 3.895650491861e-01 3.934912430424e-01 3.974809981576e-01 4.015231269975e-01 4.056139018098e-01 4.097613052889e-01 4.139450908464e-01 4.181823369763e-01 4.224545539982e-01 4.267664835360e-01 4.311183989371e-01 4.354952408647e-01 4.399139633014e-01 4.443505541482e-01 4.488200424306e-01 4.533124721870e-01 4.578198893001e-01 4.623568334053e-01 4.668983259321e-01 4.714646695122e-01 4.760370320072e-01 4.806179611254e-01 4.852144835371e-01 4.898038615868e-01 4.944099751910e-01 4.990052759750e-01 5.036060213863e-01 5.082050544116e-01 5.127880274871e-01 5.173794247523e-01 5.219453730962e-01 5.265117797608e-01 5.310600982247e-01 5.355885159323e-01 5.401114749078e-01 5.445981932443e-01 5.490810124729e-01 5.535269841941e-01 5.579530464635e-01 5.623566930455e-01 5.667169070725e-01 5.710654452376e-01 5.753622493286e-01 5.796367269318e-01 5.838714021726e-01 5.880597731846e-01 5.922238179277e-01 5.963257059952e-01 6.004019083249e-01 6.044197042771e-01 6.083921977178e-01 6.123238753517e-01 6.161869026864e-01 6.200178194030e-01 6.237749825431e-01 6.274856014957e-01 6.311380450654e-01 6.347191596634e-01 6.382560485671e-01 6.417086220840e-01 6.451120178025e-01 6.484403516363e-01 6.516966142580e-01 6.548932790843e-01 6.580009483270e-01 6.610513819238e-01 6.640132840825e-01 6.669019884383e-01 6.697155934468e-01 6.724360689924e-01 6.750890352546e-01 6.776436559900e-01 6.801198983759e-01 6.825092577048e-01 6.848007655242e-01 6.870145145084e-01 6.891219458984e-01 6.911461642250e-01 6.930708572032e-01 6.948950177372e-01 6.966305604421e-01 6.982528338523e-01 6.997857081206e-01 7.012088305686e-01 7.025279373347e-01 7.037475240841e-01 7.048490640830e-01 7.058548856267e-01 7.067410502759e-01 7.075215062064e-01 7.081911797051e-01 7.087416063304e-01 7.091873561100e-01 7.095082455607e-01 7.097200061875e-01 7.098116088281e-01 7.097836730100e-01 7.096416539432e-01 7.093723757649e-01 7.089903350238e-01 7.084808250742e-01 7.078519646429e-01 7.071011134112e-01 7.062249527140e-01 7.052294475578e-01 7.041048810790e-01 7.028615516528e-01 7.014903456734e-01 6.999979287416e-01 6.983792450012e-01 6.966362209994e-01 6.947721037496e-01 6.927792150782e-01 6.906695163525e-01 6.884304522380e-01 6.860745753153e-01 6.835952115945e-01 6.809933100022e-01 6.782785753508e-01 6.754362397806e-01 6.724883552354e-01 6.694158143183e-01 6.662337964553e-01 6.629428581755e-01 6.595340221724e-01 6.560282647745e-01 6.524062300909e-01 6.486892205838e-01 6.448713345993e-01 6.409496159814e-01 6.369465273113e-01 6.328396459921e-01 6.286571935320e-01 6.243871752375e-01 6.200356957894e-01 6.156203879575e-01 6.111215500821e-01 6.065730029750e-01 6.019555088569e-01 5.972861819326e-01 5.925762438552e-01 5.878125857257e-01 5.830291727782e-01 5.782050590473e-01 5.733671484903e-01 5.685188706114e-01 5.636559674028e-01 5.588117831609e-01 5.539650272762e-01 5.491497413290e-01 5.443634115610e-01 5.396123877674e-01 5.349237739480e-01 5.302831373167e-01 5.257258131710e-01 5.212477664612e-01 5.168627172334e-01 5.125929981839e-01 5.084313126117e-01 5.044115961365e-01 5.005300257696e-01 4.968047750035e-01 4.932548999919e-01 4.898773647994e-01 4.867041452775e-01 4.837307966155e-01 4.809774987105e-01 4.784594840826e-01 4.761750615499e-01 4.741535420282e-01 4.723889225509e-01 4.708992763946e-01 4.696958184945e-01 4.687753707618e-01 4.681620095545e-01 4.678441719888e-01 4.678392587068e-01 4.681484890829e-01 4.687672819030e-01 4.697114630276e-01 4.709637266866e-01 4.725378643133e-01 4.744244426990e-01 4.766175638459e-01 4.791226967377e-01 4.819191326727e-01 4.850141410208e-01 4.883917063999e-01 4.920418490592e-01 4.959633528790e-01 5.001317476881e-01 5.045496839684e-01 5.091953951387e-01 5.140571378691e-01 5.191295249207e-01 5.243849498417e-01 5.298246105522e-01 5.354228941797e-01 5.411697320560e-01 5.470532922448e-01 5.530510555373e-01 5.591580480766e-01 5.653528146847e-01 5.716218445514e-01 5.779541605222e-01 5.843292953332e-01 5.907376844158e-01 5.971645186241e-01 6.035922568346e-01 6.100140911059e-01 6.164096367427e-01 6.227690131354e-01 6.290823456216e-01 6.353281211318e-01 6.415068117361e-01 6.475945571105e-01 6.535864585277e-01 6.594719076705e-01 6.652315550269e-01 6.708682562055e-01 6.763585577109e-01 6.816998689318e-01 6.868843679324e-01 6.918917633904e-01 6.967309624545e-01 7.013756791519e-01 7.058304096257e-01 7.100867495924e-01 7.141248050461e-01 7.179601881885e-01 7.215640306884e-01 7.249468298076e-01 7.280982522117e-01 7.310065374375e-01 7.336846551217e-01 7.361087943394e-01 7.382920378896e-01 7.402249955338e-01 7.419020948400e-01 7.433358480700e-01 7.445082200522e-01 7.454325092147e-01 7.461066064235e-01 7.465245988730e-01 7.467030841387e-01 7.466299427061e-01 7.463192467845e-01 7.457735304785e-01 7.449919032176e-01 7.439919865578e-01 7.427699100689e-01 7.413401123115e-01 7.397119296554e-01 7.378890492977e-01 7.358906801111e-01 7.337228543819e-01 7.313974587406e-01 7.289361053149e-01 7.263415909947e-01 7.236406463529e-01 7.208433532569e-01 7.179654733724e-01 7.150355837936e-01 7.120580882114e-01 7.090667725252e-01 7.060745435463e-01 7.031033207569e-01 7.001828927769e-01 6.973234596116e-01 6.945605087490e-01 6.919102143707e-01 6.893961693332e-01 6.870497194224e-01 6.848837046636e-01 6.829309761002e-01 6.812084365850e-01 6.797393818831e-01 6.785491412160e-01 6.776524530538e-01 6.770713090066e-01 6.768231866284e-01 6.769233319420e-01 6.773843380819e-01 6.782217448256e-01 6.794400070730e-01 6.810515924808e-01 6.830583538797e-01 6.854606945939e-01 6.882651881228e-01 6.914582819741e-01 6.950449897168e-01 6.990104516225e-01 7.033431365763e-01 7.080393724633e-01 7.130706108464e-01 7.184306660226e-01 7.240941045290e-01 7.300389485389e-01 7.362505515883e-01 7.426933799694e-01 7.493513569736e-01 7.561920877666e-01 7.631908081223e-01 7.703205212944e-01 7.775497397626e-01 7.848524234480e-01 7.921981283639e-01 7.995598270898e-01 8.069060955873e-01 8.142124478770e-01 8.214452127001e-01 8.285820678619e-01 8.355956091453e-01 8.424553521578e-01 8.491436237907e-01 8.556278448366e-01 8.618912881124e-01 8.679112649371e-01 8.736613531318e-01 8.791310938952e-01 8.842925944000e-01 8.891366401451e-01 8.936446771989e-01 8.978013559851e-01 9.016002793235e-01 9.050231531903e-01 9.080681287984e-01 9.107235868477e-01 9.129865067651e-01 9.148525199122e-01 9.163205243522e-01 9.173913579345e-01 9.180647012590e-01 9.183484206539e-01 9.182453229407e-01 9.177677600366e-01 9.169233349623e-01 9.157217418382e-01 9.141860741446e-01 9.123208128839e-01 9.101553759889e-01 9.077036831958e-01 9.049868016237e-01 9.020366359436e-01 8.988687268461e-01 8.955181821162e-01 8.920094405843e-01 8.883755200210e-01 8.846471899758e-01 8.808567384282e-01 8.770385235216e-01 8.732245246356e-01 8.694543539388e-01 8.657554064585e-01 8.621712578634e-01 8.587305273695e-01 8.554672812308e-01 8.524204501436e-01 8.496112510077e-01 8.470816262230e-01 8.448529615974e-01 8.429502405976e-01 8.414066551196e-01 8.402302479916e-01 8.394529722957e-01 8.390813528494e-01 8.391312216621e-01 8.396143430638e-01 8.405332507145e-01 8.418951151781e-01 8.436962616495e-01 8.459411982700e-01 8.486158979121e-01 8.517205291035e-01 8.552429008384e-01 8.591688437371e-01 8.634922340091e-01 8.681900058106e-01 8.732543710885e-01 8.786638823162e-01 8.844062967405e-01 8.904627060720e-01 8.968161356831e-01 9.034573700512e-01 9.103570223605e-01 9.175172005871e-01 9.249123391426e-01 9.325311979685e-01 9.403698021552e-01 9.484036186519e-01 9.566350103779e-01 9.650447444033e-01 9.736295009127e-01 9.823805307792e-01 9.912838554485e-01 1.000341240495e+00 1.009532398844e+00 1.018860235338e+00 1.028309634056e+00 1.037868679644e+00 1.047534793485e+00 1.057285822833e+00 1.067115774455e+00 1.077006387291e+00 1.086942241017e+00 1.096903894730e+00 1.106872079619e+00 1.116826294882e+00 1.126737839348e+00 1.136590417852e+00 1.146348283526e+00 1.155988830500e+00 1.165482555656e+00 1.174795652295e+00 1.183904502444e+00 1.192770652925e+00 1.201370253743e+00 1.209667627955e+00 1.217637551868e+00 1.225252082022e+00 1.232480084733e+00 1.239305424471e+00 1.245698066472e+00 1.251647675540e+00 1.257134296357e+00 1.262145119595e+00 1.266678749915e+00 1.270720971491e+00 1.274282884545e+00 1.277362827423e+00 1.279968881626e+00 1.282118152199e+00 1.283822762857e+00 1.285108136151e+00 1.285991982385e+00 1.286508002874e+00 1.286679535608e+00 1.286539519041e+00 1.286123036026e+00 1.285455493431e+00 1.284575877008e+00 1.283506300092e+00 1.282283769870e+00 1.280927614540e+00 1.279456681872e+00 1.277897538364e+00 1.276249975670e+00 1.274530783662e+00 1.272734152006e+00 1.270856939863e+00 1.268891649526e+00 1.266815624531e+00 1.264618183940e+00 1.262265406905e+00 1.259736527666e+00 1.256999771062e+00 1.254025291671e+00 1.250788684504e+00 1.247255950141e+00 1.243413979311e+00 1.239239441887e+00 1.234727596825e+00 1.229875988315e+00 1.224690646915e+00 1.219201938515e+00 1.213426845173e+00 1.207423704728e+00 1.201242399978e+00 1.194948253084e+00 1.188630792750e+00 1.182367669668e+00 1.176267276438e+00 1.170425770262e+00 1.164949610612e+00 1.159948252928e+00 1.155514297943e+00 1.151749751165e+00 1.148723854135e+00 1.146506524491e+00 1.145141156112e+00 1.144643664094e+00 1.145018339813e+00 1.146228031851e+00 1.148225778050e+00 1.150927779187e+00 1.154231886024e+00 1.158022768713e+00 1.162159257445e+00 1.166501478675e+00 1.170893698086e+00 1.175187605093e+00 1.179240444133e+00 1.182913163197e+00 1.186093131197e+00 1.188676645808e+00 1.190592537733e+00 1.191791195217e+00 1.192254191983e+00 1.191994191484e+00 1.191050197802e+00 1.189500643951e+00 1.187439199031e+00 1.184994384536e+00 1.182313313477e+00 1.179555661835e+00 1.176894638447e+00 1.174499224977e+00 1.172541926118e+00 1.171173572589e+00 1.170525048924e+00 1.170706029127e+00 1.171781146857e+00 1.173791402310e+00 1.176726290109e+00 1.180543034237e+00 1.185165426116e+00 1.190471952074e+00 1.196336682689e+00 1.202591790158e+00 1.209073854228e+00 1.215614747078e+00 1.222039811812e+00 1.228207564448e+00 1.233970740982e+00 1.239220614749e+00 1.243874330608e+00 1.247861736997e+00 1.251165443413e+00 1.253769743859e+00 1.255704074582e+00 1.257011980816e+00 1.257748801228e+00 1.257999861033e+00 1.257832715969e+00 1.257343172856e+00 1.256605597715e+00 1.255689021817e+00 1.254662642834e+00 1.253555734227e+00 1.252409091485e+00 1.251221676419e+00 1.249984476805e+00 1.248681800825e+00 1.247261487747e+00 1.245691748332e+00 1.243914041066e+00 1.241887062319e+00 1.239573398896e+00 1.236943373892e+00 1.234002264764e+00 1.230759360971e+00 1.227274359844e+00 1.223617159195e+00 1.219894714652e+00 1.216249080915e+00 1.212820351949e+00 1.209789317374e+00 1.207312383711e+00 1.205548957671e+00 1.204636961222e+00 1.204654110796e+00 1.205663667667e+00 1.207635631929e+00 1.210507752887e+00 1.214154620478e+00 1.218389825585e+00 1.223028063440e+00 1.227831393373e+00 1.232599035801e+00 1.237145906260e+00 1.241318282188e+00 1.245044504999e+00 1.248282537094e+00 1.251075899854e+00 1.253500826354e+00 1.255661792868e+00 1.257687098477e+00 1.259658385306e+00 1.261638384811e+00 1.263603204620e+00 1.265455516613e+00 1.267020333139e+00 1.268031231638e+00 1.268188286082e+00 1.267142242863e+00 1.264563656330e+00 1.260154951807e+00 1.253688038754e+00 1.245037454965e+00 1.234174164492e+00 1.221209903573e+00 1.206347598067e+00 1.189902124531e+00 1.172267298022e+00 1.156582588828e+00 1.138517479200e+00 1.119859787974e+00 1.102687458724e+00 1.088419319294e+00 1.077127462158e+00 1.067536622829e+00 1.057759449168e+00 1.046312305094e+00 1.032903133562e+00 1.018653245043e+00 1.005608813137e+00 9.957189072870e-01 9.898230148763e-01 9.871750322950e-01 9.857408461806e-01 9.831128127891e-01 9.775378301771e-01 9.685099129889e-01 9.567231619122e-01 9.435480272034e-01 9.302730991852e-01 9.175333587209e-01 9.052365734617e-01 8.929313925748e-01 8.761288118027e-01 8.254768880768e-01 7.960340166957e-01 7.646917025969e-01 7.436453632739e-01 7.378964888605e-01 7.434051478836e-01 7.530988932242e-01 7.628712498500e-01 7.724436203402e-01 7.819839232878e-01 7.891062279031e-01 7.895802895893e-01 7.811615310432e-01 7.671395293232e-01 7.559067241071e-01 7.556032877698e-01 7.672035865120e-01 7.832716093536e-01 7.944735115503e-01 7.977446178814e-01 7.995903278837e-01 8.111636626956e-01 8.372662099175e-01 8.687360978376e-01 8.868346623077e-01 8.754271302944e-01 8.322104787036e-01 7.755870540003e-01 7.423144158650e-01 7.641537366506e-01 8.341995073317e-01 9.115637649179e-01 9.550676326154e-01 9.432481747603e-01 8.807779215693e-01 8.003904056861e-01 7.553508946486e-01 7.829174902463e-01 8.628755206802e-01 9.404728244419e-01 9.718627506566e-01 9.404121862020e-01 8.582032928571e-01 7.647828982482e-01 7.160194419715e-01 7.435805145794e-01 8.204357748206e-01 8.948391318286e-01 9.326616023256e-01 9.260399713134e-01 8.879146487136e-01 8.421500740838e-01 8.095196930368e-01 7.953573691613e-01 7.903401832647e-01 7.841465445368e-01 7.768796559328e-01 7.782895045254e-01 7.963881576114e-01 8.262773133051e-01 8.518021126568e-01 8.575795729021e-01 8.400233254847e-01 8.112449637656e-01 7.931956765093e-01 8.012964453344e-01 8.290894594678e-01 8.527273713933e-01 8.498279715775e-01 8.146478940746e-01 7.646740000903e-01 7.364107728584e-01 7.608239430057e-01 8.309717609405e-01 9.079794414646e-01 9.533884273088e-01 9.475091473997e-01 8.939093556172e-01 8.186219064880e-01 7.624982436714e-01 7.573067772122e-01 7.972112883270e-01 8.469166110556e-01 8.748036240601e-01 8.705176581247e-01 8.454456518110e-01 8.237687769482e-01 8.249738299195e-01 8.471743447115e-01 8.692166464520e-01 8.685155243239e-01 8.361966980871e-01 7.829795154675e-01 7.366732098072e-01 7.270250328086e-01 7.603248822226e-01 8.128585483760e-01 8.529265013677e-01 8.611095075327e-01 8.364508134108e-01 7.946638134523e-01 7.602144328694e-01 7.511846532202e-01 7.655315922051e-01 7.845914591688e-01 7.901915094491e-01 7.776056380352e-01 7.585079474511e-01 7.539238066208e-01 7.775832815698e-01 8.219523647639e-01 8.630150341070e-01 8.768304803518e-01 8.520098374324e-01 7.957997356225e-01 7.357661441822e-01 7.113029219086e-01 7.449741242309e-01 8.181389092386e-01 8.896104290587e-01 9.258430473512e-01 9.131554085896e-01 8.600842135573e-01 7.961639864913e-01 7.621165882065e-01 7.822824339372e-01 8.411412995234e-01 9.004167850610e-01 9.302867343786e-01 9.233075971805e-01 8.952094602198e-01 8.767954124996e-01 8.933127544151e-01 9.420353378406e-01 9.946690903309e-01 1.020744151664e+00 1.006463625452e+00 9.621743147386e-01 9.205804204171e-01 9.196611855579e-01 9.705728987118e-01 1.045121794453e+00 1.100503728388e+00 1.106465896339e+00 1.056767793264e+00 9.719849166542e-01 8.959765832975e-01 8.754829201092e-01 9.206669658842e-01 9.945794805367e-01 1.050045101095e+00 1.059255670340e+00 1.020231356549e+00 9.534835628386e-01 8.925047982578e-01 8.653655936521e-01 8.747805282883e-01 8.997634038648e-01 9.178959423710e-01 9.216868417971e-01 9.191641430335e-01 9.231670436466e-01 9.377245012990e-01 9.530603158138e-01 9.541369293583e-01 9.340883931928e-01 9.026571830339e-01 8.843337614502e-01 9.019974039366e-01 9.549523956726e-01 1.017225348697e+00
 1.459975927234e+00 1.457036476671e+00 1.454383326562e+00 1.452331517498e+00 1.450661112141e+00 1.448785396968e+00 1.446309570380e+00 1.443366647432e+00 1.440427967106e+00 1.437896162690e+00 1.435857693603e+00 1.434065453707e+00 1.432075175508e+00 1.429534329452e+00 1.426491549001e+00 1.423411330391e+00 1.420790879812e+00 1.418736997556e+00 1.416904858831e+00 1.414799164424e+00 1.412130890766e+00 1.409001588755e+00 1.405860600430e+00 1.403196283773e+00 1.401122854632e+00 1.399241540889e+00 1.396977488551e+00 1.394087681749e+00 1.390838816390e+00 1.387736289178e+00 1.385126709884e+00 1.382985643295e+00 1.380955144654e+00 1.378578201333e+00 1.375630977395e+00 1.372316181920e+00 1.369121345276e+00 1.366429849677e+00 1.364235428974e+00 1.362152347818e+00 1.359701595901e+00 1.356646927468e+00 1.353198424557e+00 1.349895266561e+00 1.347184884681e+00 1.345022878651e+00 1.342892139019e+00 1.340246844403e+00 1.336963159656e+00 1.333418721432e+00 1.330174548078e+00 1.327536513279e+00 1.325323491876e+00 1.323011939293e+00 1.320159389625e+00 1.316760067968e+00 1.313221592212e+00 1.310019248267e+00 1.307336242127e+00 1.304968590753e+00 1.302496348724e+00 1.299571411334e+00 1.296159483900e+00 1.292571029725e+00 1.289246513066e+00 1.286427580603e+00 1.283977354614e+00 1.281477768617e+00 1.278521531678e+00 1.275005641335e+00 1.271243630101e+00 1.267764251318e+00 1.264902112934e+00 1.262497176243e+00 1.259995200800e+00 1.256892359103e+00 1.253140891873e+00 1.249204149654e+00 1.245708770082e+00 1.242943228909e+00 1.240592181596e+00 1.237970205028e+00 1.234595230768e+00 1.230596670532e+00 1.226603300490e+00 1.223230886146e+00 1.220584244097e+00 1.218171498025e+00 1.215296355663e+00 1.211629073948e+00 1.207486696529e+00 1.203559927287e+00 1.200335069779e+00 1.197709527916e+00 1.195102657845e+00 1.191925716109e+00 1.188047244523e+00 1.183891456284e+00 1.180084891948e+00 1.176937060044e+00 1.174207064918e+00 1.171336474163e+00 1.167902281977e+00 1.163928621300e+00 1.159845297489e+00 1.156139621602e+00 1.152966453187e+00 1.150044913795e+00 1.146915666876e+00 1.143310294374e+00 1.139330923248e+00 1.135338581975e+00 1.131672258076e+00 1.128391927585e+00 1.125248456824e+00 1.121907896073e+00 1.118208989488e+00 1.114262503534e+00 1.110335071139e+00 1.106645489931e+00 1.103215066174e+00 1.099863437650e+00 1.096362019381e+00 1.092611485972e+00 1.088695127571e+00 1.084791245251e+00 1.081041887710e+00 1.077459152831e+00 1.073928513697e+00 1.070302175491e+00 1.066510929310e+00 1.062608009258e+00 1.058705413421e+00 1.054889640128e+00 1.051171251562e+00 1.047488125089e+00 1.043753159714e+00 1.039921007320e+00 1.036022699869e+00 1.032116174529e+00 1.028247241656e+00 1.024422261822e+00 1.020614253383e+00 1.016778166029e+00 1.012890276853e+00 1.008964628987e+00 1.005033574650e+00 1.001114624734e+00 9.972106648051e-01 9.933077752274e-01 9.893771025729e-01 9.854049728595e-01 9.814044942177e-01 9.774030249369e-01 9.734119867429e-01 9.694290725181e-01 9.654418175366e-01 9.614266577756e-01 9.573715800755e-01 9.532894040388e-01 9.491978264734e-01 9.451067185795e-01 9.410233295611e-01 9.369479573015e-01 9.328670663837e-01 9.287640382100e-01 9.246290055909e-01 9.204604298596e-01 9.162673614481e-01 9.120772921243e-01 9.079187728858e-01 9.037877793270e-01 8.996544246761e-01 8.954832930762e-01 8.912536045517e-01 8.869762515691e-01 8.827016183877e-01 8.784737339994e-01 8.742936535295e-01 8.701232091610e-01 8.659133530444e-01 8.616337903663e-01 8.572986696693e-01 8.529636681108e-01 8.486775510560e-01 8.444442842721e-01 8.402242593308e-01 8.359654274486e-01 8.316333244533e-01 8.272468537986e-01 8.228631801034e-01 8.185285504451e-01 8.142421452851e-01 8.099643934191e-01 8.056411804737e-01 8.012472719220e-01 7.968094909164e-01 7.923847248849e-01 7.880089232273e-01 7.836717124705e-01 7.793279761078e-01 7.749303087390e-01 7.704697985779e-01 7.659859779516e-01 7.615315472359e-01 7.571226683968e-01 7.527344148876e-01 7.483203639441e-01 7.438495939251e-01 7.393350430587e-01 7.348267455768e-01 7.303588242360e-01 7.259242146781e-01 7.214862969583e-01 7.170074960564e-01 7.124837485825e-01 7.079480135076e-01 7.034409485676e-01 6.989728008872e-01 6.945166584354e-01 6.900371553184e-01 6.855173175811e-01 6.809752948813e-01 6.764525676449e-01 6.719695147235e-01 6.675085326624e-01 6.630357705922e-01 6.585297187623e-01 6.540019813088e-01 6.494875196885e-01 6.450130463922e-01 6.405647715192e-01 6.361076250053e-01 6.316218687298e-01 6.271191665876e-01 6.226316609777e-01 6.181808057603e-01 6.137519461334e-01 6.093103349995e-01 6.048390999436e-01 6.003546815756e-01 5.958852438278e-01 5.914452726867e-01 5.870186506092e-01 5.825768377341e-01 5.781092889563e-01 5.736347705923e-01 5.691764539644e-01 5.647380955334e-01 5.603049995272e-01 5.558596629409e-01 5.513986225376e-01 5.469449805477e-01 5.425134439278e-01 5.380981471417e-01 5.336841432328e-01 5.292618401021e-01 5.248376194157e-01 5.204306861609e-01 5.160535212879e-01 5.116934290806e-01 5.073346698703e-01 5.029748300153e-01 4.986226519353e-01 4.942915097265e-01 4.899873596730e-01 4.856982598629e-01 4.814121810206e-01 4.771333384667e-01 4.728700174494e-01 4.686257133928e-01 4.643994956122e-01 4.601837987518e-01 4.559774315770e-01 4.517895109017e-01 4.476256294040e-01 4.434799373256e-01 4.393466763293e-01 4.352272281980e-01 4.311264828702e-01 4.270555396226e-01 4.230176139767e-01 4.190014552443e-01 4.150008200665e-01 4.110217030795e-01 4.070695610912e-01 4.031532926208e-01 3.992731032697e-01 3.954192047571e-01 3.915897148668e-01 3.877896352684e-01 3.840224502556e-01 3.802894269562e-01 3.765925931583e-01 3.729298917185e-01 3.693024680638e-01 3.657143348919e-01 3.621636603272e-01 3.586496575780e-01 3.551775037380e-01 3.517509636998e-01 3.483724683457e-01 3.450410583273e-01 3.417539548436e-01 3.385107344368e-01 3.353201910492e-01 3.321870047223e-01 3.291078041693e-01 3.260819249368e-01 3.231063029035e-01 3.201851190922e-01 3.173260500795e-01 3.145315183144e-01 3.117983378787e-01 3.091247310265e-01 3.065136147897e-01 3.039688022627e-01 3.014949704245e-01 2.990933390071e-01 2.967623799612e-01 2.945038254141e-01 2.923205910220e-01 2.902132678300e-01 2.881842099467e-01 2.862356241045e-01 2.843686705062e-01 2.825836880763e-01 2.808813910768e-01 2.792632562225e-01 2.777308576513e-01 2.762886245018e-01 2.749371814100e-01 2.736739406203e-01 2.725001161179e-01 2.714171972777e-01 2.704277401078e-01 2.695344955738e-01 2.687352619835e-01 2.680278313009e-01 2.674144287491e-01 2.668957621982e-01 2.664719799562e-01 2.661443663742e-01 2.659111521191e-01 2.657720089791e-01 2.657265874248e-01 2.657753984859e-01 2.659166771560e-01 2.661514502721e-01 2.664789522865e-01 2.668968496783e-01 2.674055058827e-01 2.680017527987e-01 2.686844876575e-01 2.694547563388e-01 2.703115378924e-01 2.712508893745e-01 2.722731551602e-01 2.733751819948e-01 2.745552432808e-01 2.758140899922e-01 2.771478702528e-01 2.785558938247e-01 2.800371724312e-01 2.815875203015e-01 2.832046442426e-01 2.848893261958e-01 2.866386099561e-01 2.884507590329e-01 2.903240774233e-01 2.922556506960e-01 2.942436186736e-01 2.962874563447e-01 2.983837837580e-01 3.005315031811e-01 3.027290511044e-01 3.049734178349e-01 3.072633978320e-01 3.095975565059e-01 3.119726667329e-01 3.143882132521e-01 3.168431737130e-01 3.193342620373e-01 3.218604061161e-01 3.244206181639e-01 3.270109615146e-01 3.296336299271e-01 3.322843722404e-01 3.349608592816e-01 3.376639698635e-01 3.403904299005e-01 3.431394328909e-01 3.459103847264e-01 3.487013315184e-01 3.515089896732e-01 3.543346463278e-01 3.571760564477e-01 3.600321626018e-01 3.629027259485e-01 3.657841498839e-01 3.686759072329e-01 3.715792195034e-01 3.744893204438e-01 3.774084408833e-01 3.803345224601e-01 3.832649028478e-01 3.862005390665e-01 3.891396609058e-01 3.920801669231e-01 3.950240681515e-01 3.979687756890e-01 4.009116672359e-01 4.038551712002e-01 4.067955522679e-01 4.097325082612e-01 4.126682359134e-01 4.155987674706e-01 4.185237625834e-01 4.214430471069e-01 4.243542092227e-01 4.272591390175e-01 4.301565163966e-01 4.330436284084e-01 4.359221794942e-01 4.387903269324e-01 4.416461794550e-01 4.444916307013e-01 4.473248741232e-01 4.501447921707e-01 4.529520655433e-01 4.557439440648e-01 4.585217738786e-01 4.612839038960e-01 4.640301089848e-01 4.667599219922e-01 4.694734171397e-01 4.721684843622e-01 4.748464658611e-01 4.775052088546e-01 4.801448165969e-01 4.827650567975e-01 4.853651098553e-01 4.879451909969e-01 4.905041248204e-01 4.930410767474e-01 4.955556766316e-01 4.980483593472e-01 5.005181013324e-01 5.029649517652e-01 5.053880309336e-01 5.077855222344e-01 5.101592826250e-01 5.125071449944e-01 5.148304159745e-01 5.171287869862e-01 5.193992248576e-01 5.216434993216e-01 5.238609683694e-01 5.260494001232e-01 5.282116277933e-01 5.303460463828e-01 5.324513963295e-01 5.345284047537e-01 5.365748271414e-01 5.385914431100e-01 5.405795135926e-01 5.425376630245e-01 5.444645345614e-01 5.463613053260e-01 5.482261263562e-01 5.500594288582e-01 5.518611724264e-01 5.536305019584e-01 5.553681114706e-01 5.570727573556e-01 5.587434883144e-01 5.603818685248e-01 5.619856983306e-01 5.635560588076e-01 5.650928548298e-01 5.665940916210e-01 5.680615991854e-01 5.694941753818e-01 5.708902811583e-01 5.722523300916e-01 5.735783461915e-01 5.748671143619e-01 5.761217198109e-01 5.773380224696e-01 5.785183669748e-01 5.796620965153e-01 5.807666824941e-01 5.818367513754e-01 5.828681995241e-01 5.838606334421e-01 5.848171687286e-01 5.857337659843e-01 5.866133615794e-01 5.874544161927e-01 5.882548200063e-01 5.890182073078e-01 5.897420178725e-01 5.904258705884e-01 5.910712269901e-01 5.916755631273e-01 5.922403636932e-01 5.927661907885e-01 5.932504974377e-01 5.936963585758e-01 5.941011564420e-01 5.944647092910e-01 5.947888056928e-01 5.950703021074e-01 5.953127176545e-01 5.955150835802e-01 5.956737880240e-01 5.957936542642e-01 5.958710334735e-01 5.959066087329e-01 5.959029818839e-01 5.958548761248e-01 5.957659295519e-01 5.956364983521e-01 5.954637428289e-01 5.952519408272e-01 5.949966560943e-01 5.946986386034e-01 5.943597589773e-01 5.939766885575e-01 5.935535012090e-01 5.930887899271e-01 5.925809290248e-01 5.920327997803e-01 5.914393923288e-01 5.908051324761e-01 5.901298281921e-01 5.894109283143e-01 5.886529110355e-01 5.878517057181e-01 5.870081673358e-01 5.861236727521e-01 5.851946058012e-01 5.842253612058e-01 5.832145362130e-01 5.821622256770e-01 5.810702045839e-01 5.799355119582e-01 5.787587167882e-01 5.775408370561e-01 5.762802547638e-01 5.749807679309e-01 5.736401513468e-01 5.722591762721e-01 5.708389084319e-01 5.693760936116e-01 5.678737771105e-01 5.663312569047e-01 5.647477582517e-01 5.631261150302e-01 5.614640713674e-01 5.597641969756e-01 5.580255955390e-01 5.562465160470e-01 5.544298050694e-01 5.525739186278e-01 5.506796314785e-01 5.487499150231e-01 5.467811512273e-01 5.447770508705e-01 5.427357141505e-01 5.406557243170e-01 5.385405279020e-01 5.363886120631e-01 5.342024771660e-01 5.319821404317e-01 5.297264209368e-01 5.274370353181e-01 5.251123660234e-01 5.227542546355e-01 5.203635881358e-01 5.179405957539e-01 5.154868926207e-01 5.130007626630e-01 5.104837834277e-01 5.079366064907e-01 5.053584301503e-01 5.027513548547e-01 5.001154739025e-01 4.974517745817e-01 4.947621424657e-01 4.920443399218e-01 4.893007804162e-01 4.865318745269e-01 4.837369747851e-01 4.809194409520e-01 4.780783565779e-01 4.752164296206e-01 4.723324203119e-01 4.694277580769e-01 4.665016953663e-01 4.635572356565e-01 4.605953370258e-01 4.576173620894e-01 4.546229164076e-01 4.516136184632e-01 4.485888095514e-01 4.455518146337e-01 4.425030351310e-01 4.394441117969e-01 4.363766501571e-01 4.332998339960e-01 4.302158260698e-01 4.271258561707e-01 4.240312388060e-01 4.209355787893e-01 4.178368864298e-01 4.147382145198e-01 4.116417940387e-01 4.085471404775e-01 4.054586991307e-01 4.023760281323e-01 3.993012275216e-01 3.962367548270e-01 3.931830430100e-01 3.901446991266e-01 3.871216561099e-01 3.841156505124e-01 3.811289294164e-01 3.781633276783e-01 3.752229983652e-01 3.723079228268e-01 3.694219516700e-01 3.665663150257e-01 3.637419064056e-01 3.609537764771e-01 3.582033237195e-01 3.554947551495e-01 3.528288900429e-01 3.502067101336e-01 3.476335596597e-01 3.451102704039e-01 3.426419238792e-01 3.402305729564e-01 3.378775408842e-01 3.355879373712e-01 3.333615477924e-01 3.312036484809e-01 3.291175843644e-01 3.271051880953e-01 3.251700944516e-01 3.233139099778e-01 3.215406885636e-01 3.198530068316e-01 3.182526702916e-01 3.167459230148e-01 3.153312240501e-01 3.140144434509e-01 3.127964321043e-01 3.116791637322e-01 3.106690530845e-01 3.097632129920e-01 3.089674948686e-01 3.082821733721e-01 3.077091714671e-01 3.072530550565e-01 3.069110138746e-01 3.066888354960e-01 3.065845638883e-01 3.066009974295e-01 3.067396088056e-01 3.069987270264e-01 3.073827636269e-01 3.078867136062e-01 3.085164560560e-01 3.092689115418e-01 3.101431139594e-01 3.111428116194e-01 3.122609476535e-01 3.135040062094e-01 3.148658300684e-01 3.163462263728e-01 3.179468939895e-01 3.196605437820e-01 3.214939431317e-01 3.234369061201e-01 3.254933636887e-01 3.276596574166e-01 3.299301502102e-01 3.323106679596e-01 3.347893254881e-01 3.373725114580e-01 3.400521360025e-01 3.428264351836e-01 3.456973533883e-01 3.486537819822e-01 3.517032416037e-01 3.548339081518e-01 3.580488485522e-01 3.613450949380e-01 3.647134079658e-01 3.681620217480e-01 3.716770275740e-01 3.752648974825e-01 3.789179576791e-01 3.826312025161e-01 3.864117232154e-01 3.902426494936e-01 3.941360531931e-01 3.980773903123e-01 4.020703861039e-01 4.061139027736e-01 4.101952848652e-01 4.143279053255e-01 4.184928936431e-01 4.226998641063e-01 4.269419609056e-01 4.312115817131e-01 4.355200008894e-01 4.398469066039e-01 4.442072062071e-01 4.485877003505e-01 4.529872557241e-01 4.574120872220e-01 4.618439003163e-01 4.663011616567e-01 4.707614422703e-01 4.752359909875e-01 4.797215124830e-01 4.842038912310e-01 4.887031183451e-01 4.931909672366e-01 4.976887685779e-01 5.021812928973e-01 5.066648510709e-01 5.111542926244e-01 5.156211034232e-01 5.200919402588e-01 5.245410961278e-01 5.289793304398e-01 5.334083145952e-01 5.378058171347e-01 5.422015488070e-01 5.465609326084e-01 5.509071814875e-01 5.552274690669e-01 5.595131049255e-01 5.637864347500e-01 5.680108967796e-01 5.722206784079e-01 5.763866452925e-01 5.805176881235e-01 5.846224855470e-01 5.886691701485e-01 5.926971378581e-01 5.966656404583e-01 6.005986957095e-01 6.044883435683e-01 6.083177194459e-01 6.121183205293e-01 6.158470341385e-01 6.195395848891e-01 6.231712015488e-01 6.267422776392e-01 6.302718326097e-01 6.337209573255e-01 6.371305829292e-01 6.404621192964e-01 6.437356934555e-01 6.469492046353e-01 6.500799119477e-01 6.531618401539e-01 6.561540434460e-01 6.590870131920e-01 6.619436462886e-01 6.647176578094e-01 6.674293145940e-01 6.700454628083e-01 6.725965437923e-01 6.750576531661e-01 6.774355901912e-01 6.797376098181e-01 6.819389103950e-01 6.840681206594e-01 6.860962534697e-01 6.880389843088e-01 6.898930818348e-01 6.916429025928e-01 6.933120943485e-01 6.948723306232e-01 6.963428075482e-01 6.977140460301e-01 6.989783766258e-01 7.001527345329e-01 7.012113217065e-01 7.021761178543e-01 7.030312476083e-01 7.037775894040e-01 7.044246516919e-01 7.049509212037e-01 7.053794120917e-01 7.056889934214e-01 7.058887463338e-01 7.059797409877e-01 7.059489858674e-01 7.058139869811e-01 7.055548557451e-01 7.051848678146e-01 7.046973326919e-01 7.040892676165e-01 7.033691958265e-01 7.025231099795e-01 7.015651999308e-01 7.004824831003e-01 6.992828457490e-01 6.979636064921e-01 6.965219454203e-01 6.949639809471e-01 6.932811817662e-01 6.914833781869e-01 6.895616605097e-01 6.875239881695e-01 6.853653890797e-01 6.830873796341e-01 6.806951982984e-01 6.781800412443e-01 6.755555014702e-01 6.728086988329e-01 6.699523231771e-01 6.669824033526e-01 6.638971927619e-01 6.607100165115e-01 6.574046328003e-01 6.540032069010e-01 6.504908943946e-01 6.468770871725e-01 6.431699934400e-01 6.393559471526e-01 6.354590422257e-01 6.314617429555e-01 6.273812662999e-01 6.232192171315e-01 6.189670906843e-01 6.146517700369e-01 6.102515188775e-01 6.057922364017e-01 6.012681961433e-01 5.966806232869e-01 5.920519091365e-01 5.873624499500e-01 5.826441513013e-01 5.778852145257e-01 5.730952534265e-01 5.682945033551e-01 5.634656225480e-01 5.586435979985e-01 5.538141792570e-01 5.489966237516e-01 5.442042264605e-01 5.394268971078e-01 5.347012051689e-01 5.300113592251e-01 5.253825473012e-01 5.208241607730e-01 5.163347837330e-01 5.119473410639e-01 5.076477430606e-01 5.034676671355e-01 4.994113187874e-01 4.954841443785e-01 4.917155530793e-01 4.880953772895e-01 4.846562715167e-01 4.813995779841e-01 4.783353799812e-01 4.754886604768e-01 4.728520789846e-01 4.704554810508e-01 4.682975522098e-01 4.663893400992e-01 4.647518944478e-01 4.633762363224e-01 4.622886472380e-01 4.614845572415e-01 4.609725963138e-01 4.607668599599e-01 4.608548393207e-01 4.612595929651e-01 4.619665115027e-01 4.629851820690e-01 4.643174548328e-01 4.659492740299e-01 4.678955477560e-01 4.701352577126e-01 4.726738698142e-01 4.755048027751e-01 4.786114045439e-01 4.820000018533e-01 4.856462574899e-01 4.895522793783e-01 4.937025426524e-01 4.980812542783e-01 5.026868344417e-01 5.074945348462e-01 5.125009533293e-01 5.176889785453e-01 5.230406016286e-01 5.285523805556e-01 5.341972816017e-01 5.399718460197e-01 5.458567508826e-01 5.518355583436e-01 5.579016340298e-01 5.640316537955e-01 5.702186082786e-01 5.764456458196e-01 5.826971455587e-01 5.889642592601e-01 5.952283101246e-01 6.014781665110e-01 6.077040988357e-01 6.138854932920e-01 6.200193502900e-01 6.260868575067e-01 6.320767262334e-01 6.379837116258e-01 6.437849277825e-01 6.494837310436e-01 6.550576006001e-01 6.605010822024e-01 6.658092230121e-01 6.709586567942e-01 6.759575351749e-01 6.807836907121e-01 6.854328297622e-01 6.899032147599e-01 6.941720075954e-01 6.982518726069e-01 7.021192423188e-01 7.057752516715e-01 7.092193799588e-01 7.124290249659e-01 7.154221502582e-01 7.181743091409e-01 7.206933427470e-01 7.229751596420e-01 7.250066589426e-01 7.268033667837e-01 7.283459262790e-01 7.296437544660e-01 7.306960251243e-01 7.314944605599e-01 7.320548444986e-01 7.323632187140e-01 7.324310600404e-01 7.322635155005e-01 7.318532202521e-01 7.312196987194e-01 7.303559719752e-01 7.292733587037e-01 7.279827709960e-01 7.264810656619e-01 7.247905110001e-01 7.229120661251e-01 7.208568872204e-01 7.186440939885e-01 7.162746406555e-01 7.137725862892e-01 7.111479716585e-01 7.084127550242e-01 7.055936872009e-01 7.026947760282e-01 6.997449635068e-01 6.967598008391e-01 6.937535202847e-01 6.907599238344e-01 6.877845467096e-01 6.848624287902e-01 6.820106778638e-01 6.792493344354e-01 6.766115400316e-01 6.741079106658e-01 6.717726942047e-01 6.696257818706e-01 6.676864803179e-01 6.659867820854e-01 6.645384554902e-01 6.633692688330e-01 6.624975913427e-01 6.619404104706e-01 6.617194859971e-01 6.618462356505e-01 6.623352468853e-01 6.631998854497e-01 6.644484344103e-01 6.660868558179e-01 6.681243908182e-01 6.705557221381e-01 6.733880133690e-01 6.766139458215e-01 6.802262660311e-01 6.842241202358e-01 6.885859504560e-01 6.933092329794e-01 6.983724168430e-01 7.037567195810e-01 7.094526919504e-01 7.154252043555e-01 7.216628966342e-01 7.281368893591e-01 7.348199579540e-01 7.416933306995e-01 7.487200726123e-01 7.558794342374e-01 7.631400167672e-01 7.704742594035e-01 7.778527189190e-01 7.852472019890e-01 7.926287819044e-01 7.999690116121e-01 8.072419254127e-01 8.144159326852e-01 8.214696814208e-01 8.283717208207e-01 8.351005395679e-01 8.416328118208e-01 8.479391483572e-01 8.540057693451e-01 8.598035505165e-01 8.653183926595e-01 8.705309801572e-01 8.754197961997e-01 8.799767615482e-01 8.841788203862e-01 8.880198846939e-01 8.914865927285e-01 8.945680996366e-01 8.972600118940e-01 8.995517709716e-01 9.014435417287e-01 9.029296867479e-01 9.040118012436e-01 9.046887681312e-01 9.049668389152e-01 9.048500372806e-01 9.043421105063e-01 9.034586490070e-01 9.022044235682e-01 9.005986986276e-01 8.986534668206e-01 8.963823477837e-01 8.938146163778e-01 8.909599276560e-01 8.878499287694e-01 8.845061966352e-01 8.809528168016e-01 8.772245793476e-01 8.733442441701e-01 8.693485284944e-01 8.652660032605e-01 8.611336526487e-01 8.569838293201e-01 8.528527956061e-01 8.487766921474e-01 8.447875809681e-01 8.409287849671e-01 8.372264081502e-01 8.337246415507e-01 8.304514674838e-01 8.274381940731e-01 8.247242658906e-01 8.223260119184e-01 8.202827111515e-01 8.186116681050e-01 8.173329312414e-01 8.164744631056e-01 8.160393519042e-01 8.160516145608e-01 8.165130630659e-01 8.174320712405e-01 8.188111202562e-01 8.206500679246e-01 8.229456030963e-01 8.256881734536e-01 8.288762374518e-01 8.324889959344e-01 8.365209760327e-01 8.409546690316e-01 8.457716878100e-01 8.509599863651e-01 8.564941125496e-01 8.623641191243e-01 8.685428767894e-01 8.750195802151e-01 8.817722243330e-01 8.887817424850e-01 8.960396938438e-01 9.035166051058e-01 9.112123497204e-01 9.191037530328e-01 9.271784852094e-01 9.354327597511e-01 9.438428014742e-01 9.524112565080e-01 9.611185507180e-01 9.699620601166e-01 9.789311982859e-01 9.880138030969e-01 9.972092876323e-01 1.006498530009e+00 1.015881642098e+00 1.025343368348e+00 1.034871039030e+00 1.044459084701e+00 1.054086773337e+00 1.063744165854e+00 1.073412332482e+00 1.083076536685e+00 1.092713187875e+00 1.102304916945e+00 1.111829894861e+00 1.121259850461e+00 1.130577899473e+00 1.139750260856e+00 1.148754624981e+00 1.157564607436e+00 1.166149644642e+00 1.174487248799e+00 1.182543870000e+00 1.190302055306e+00 1.197728274136e+00 1.204805572670e+00 1.211511106718e+00 1.217821487398e+00 1.223727551235e+00 1.229207029375e+00 1.234257854090e+00 1.238868093174e+00 1.243033792796e+00 1.246760915215e+00 1.250044807931e+00 1.252902845090e+00 1.255340757743e+00 1.257376017065e+00 1.259026213943e+00 1.260313431421e+00 1.261264952564e+00 1.261899795586e+00 1.262255009560e+00 1.262351644711e+00 1.262222879147e+00 1.261898184296e+00 1.261399578177e+00 1.260759590913e+00 1.259990693101e+00 1.259122825352e+00 1.258163817455e+00 1.257122659793e+00 1.256011832305e+00 1.254821509375e+00 1.253556081225e+00 1.252196882674e+00 1.250732789094e+00 1.249144764225e+00 1.247403995448e+00 1.245493724088e+00 1.243375385406e+00 1.241029450259e+00 1.238421899741e+00 1.235529995863e+00 1.232334580441e+00 1.228810508014e+00 1.224957427444e+00 1.220763655520e+00 1.216242621563e+00 1.211407289628e+00 1.206280558337e+00 1.200913271003e+00 1.195338687358e+00 1.189632525446e+00 1.183858345717e+00 1.178096279785e+00 1.172442910472e+00 1.166980456459e+00 1.161819876921e+00 1.157048094575e+00 1.152764053751e+00 1.149056252399e+00 1.145996894800e+00 1.143657592646e+00 1.142074072736e+00 1.141279858310e+00 1.141276605503e+00 1.142041949255e+00 1.143538788192e+00 1.145692095208e+00 1.148423017112e+00 1.151619148415e+00 1.155159380421e+00 1.158913815621e+00 1.162737521728e+00 1.166495353009e+00 1.170042665209e+00 1.173254972799e+00 1.176012437403e+00 1.178215532776e+00 1.179790540075e+00 1.180677120345e+00 1.180854698077e+00 1.180321488133e+00 1.179113069271e+00 1.177289862974e+00 1.174938940683e+00 1.172183510139e+00 1.169155723425e+00 1.166017110259e+00 1.162936715647e+00 1.160087683296e+00 1.157650442094e+00 1.155783347290e+00 1.154642801786e+00 1.154348464506e+00 1.154995682924e+00 1.156647124490e+00 1.159319308808e+00 1.162998734006e+00 1.167621086803e+00 1.173099016586e+00 1.179308349094e+00 1.186095738659e+00 1.193307974751e+00 1.200756748780e+00 1.208275841335e+00 1.215695075082e+00 1.222850077378e+00 1.229613270299e+00 1.235856906947e+00 1.241494729421e+00 1.246462859887e+00 1.250716930893e+00 1.254255833275e+00 1.257079600760e+00 1.259229778041e+00 1.260752274433e+00 1.261707550842e+00 1.262173011566e+00 1.262210548580e+00 1.261902225282e+00 1.261305535404e+00 1.260477235469e+00 1.259465389337e+00 1.258288729983e+00 1.256972350837e+00 1.255504550315e+00 1.253875794545e+00 1.252063622338e+00 1.250025490909e+00 1.247737563040e+00 1.245154822559e+00 1.242258740586e+00 1.239032916479e+00 1.235479365022e+00 1.231632038055e+00 1.227534590674e+00 1.223281670744e+00 1.218973679334e+00 1.214753653911e+00 1.210784956186e+00 1.207230415338e+00 1.204281864346e+00 1.202092206995e+00 1.200817130221e+00 1.200564551823e+00 1.201385785344e+00 1.203301546218e+00 1.206235503958e+00 1.210088845332e+00 1.214689433246e+00 1.219830378421e+00 1.225307000233e+00 1.230879757392e+00 1.236368868184e+00 1.241611085152e+00 1.246498013682e+00 1.250997903227e+00 1.255111960847e+00 1.258921678877e+00 1.262521528555e+00 1.266024585613e+00 1.269538615506e+00 1.273110760240e+00 1.276750612754e+00 1.280365304641e+00 1.283792655399e+00 1.286787535430e+00 1.289033443811e+00 1.290194191863e+00 1.289903527367e+00 1.287841150846e+00 1.283730525263e+00 1.277380277921e+00 1.268705629117e+00 1.257717249965e+00 1.244558108221e+00 1.229444125156e+00 1.212693704788e+00 1.194676513459e+00 1.178608628079e+00 1.160046507086e+00 1.140767487340e+00 1.122855444755e+00 1.107748647222e+00 1.095543662902e+00 1.084999077241e+00 1.074252077462e+00 1.061839517477e+00 1.047489885171e+00 1.032351353371e+00 1.018488329915e+00 1.007850692347e+00 1.001243722176e+00 9.978379938961e-01 9.954706257798e-01 9.916011755902e-01 9.843989828752e-01 9.733969830765e-01 9.595280706418e-01 9.446355519353e-01 9.306575565000e-01 9.188655598790e-01 9.094701927721e-01 9.015989487152e-01 8.911287183256e-01 8.403452369066e-01 8.251030466156e-01 7.967535487328e-01 7.669705704269e-01 7.455476022275e-01 7.376338580869e-01 7.436088567650e-01 7.602717012165e-01 7.819012027269e-01 8.009107063814e-01 8.096235190439e-01 8.035083440595e-01 7.846390622933e-01 7.630951353398e-01 7.531760090902e-01 7.638891664622e-01 7.906315173223e-01 8.179971526339e-01 8.311915694585e-01 8.259203306856e-01 8.118298107338e-01 8.072324772417e-01 8.249454666603e-01 8.590459737523e-01 8.877168507588e-01 8.889077214069e-01 8.545412638071e-01 7.985607341117e-01 7.566299638026e-01 7.666737933110e-01 8.317405592898e-01 9.142195668513e-01 9.695269067710e-01 9.707942293303e-01 9.167181587475e-01 8.335882080452e-01 7.709986191286e-01 7.743641181882e-01 8.393543479670e-01 9.167598276205e-01 9.590604958630e-01 9.440294879066e-01 8.778351820707e-01 7.931699799974e-01 7.397639675387e-01 7.523441653508e-01 8.162404778401e-01 8.866081179033e-01 9.284577499091e-01 9.300316285824e-01 8.994313346227e-01 8.559582849114e-01 8.183990350351e-01 7.947882168108e-01 7.816677619843e-01 7.737281257869e-01 7.727688107244e-01 7.861971647837e-01 8.165993974839e-01 8.539613041499e-01 8.801022467485e-01 8.802219761172e-01 8.525070903437e-01 8.117945123680e-01 7.841687088094e-01 7.892696311560e-01 8.214170643101e-01 8.537245797796e-01 8.599738791274e-01 8.313685099886e-01 7.831681219804e-01 7.511481435867e-01 7.690428758979e-01 8.347776730382e-01 9.112042430662e-01 9.580738031701e-01 9.528073878379e-01 8.963216506669e-01 8.133606133653e-01 7.471347946499e-01 7.365377123633e-01 7.808629965480e-01 8.422251528803e-01 8.831399869371e-01 8.876903572932e-01 8.626806528861e-01 8.303671961829e-01 8.139928431930e-01 8.202980030362e-01 8.349349079512e-01 8.365336185709e-01 8.136396351840e-01 7.727583191549e-01 7.367239747658e-01 7.311937018000e-01 7.626093876062e-01 8.112431719309e-01 8.486108609148e-01 8.558819309770e-01 8.309112260474e-01 7.877279665025e-01 7.501302345730e-01 7.378808697398e-01 7.520424624199e-01 7.756379622941e-01 7.895946848074e-01 7.861965255231e-01 7.726873399366e-01 7.659154893713e-01 7.792736390365e-01 8.101216312512e-01 8.405117906295e-01 8.499367308856e-01 8.275383081855e-01 7.789002207642e-01 7.278042204381e-01 7.081472149012e-01 7.392657174026e-01 8.054288933060e-01 8.703802129240e-01 9.032271741281e-01 8.905253380657e-01 8.394520278639e-01 7.773478147106e-01 7.433112733361e-01 7.625514495645e-01 8.222596638876e-01 8.857977839719e-01 9.228830858553e-01 9.237125607052e-01 9.001213102997e-01 8.790579281336e-01 8.857578178877e-01 9.231278844423e-01 9.693937674684e-01 9.969888116233e-01 9.913566178188e-01 9.592680261185e-01 9.273598681356e-01 9.273478465579e-01 9.696759904322e-01 1.031873392730e+00 1.076915032305e+00 1.077083638139e+00 1.026234100664e+00 9.439270471843e-01 8.727885156252e-01 8.582578067188e-01 9.089600405642e-01 9.869050396462e-01 1.044336753389e+00 1.052432506365e+00 1.007945142835e+00 9.313922382212e-01 8.600903370807e-01 8.301853509408e-01 8.498492481787e-01 8.944651025812e-01 9.326808414743e-01 9.481391801068e-01 9.429711005350e-01 9.304606841295e-01 9.233343045047e-01 9.242733804186e-01 9.264073125830e-01 9.228058591631e-01 9.154664379432e-01 9.160517788328e-01 9.363248063896e-01 9.753574507908e-01 1.017920096739e+00
 1.435589280634e+00 1.432593941118e+00 1.429873201257e+00 1.427737475377e+00 1.425982725079e+00 1.424034011183e+00 1.421489370375e+00 1.418474664539e+00 1.415465232397e+00 1.412864875699e+00 1.410751486502e+00 1.408875903318e+00 1.406806130203e+00 1.404199369333e+00 1.401095580401e+00 1.397944847530e+00 1.395244759305e+00 1.393110820063e+00 1.391201885694e+00 1.389019061326e+00 1.386277424265e+00 1.383082777780e+00 1.379878175946e+00 1.377140010626e+00 1.374983867327e+00 1.373021410329e+00 1.370685047032e+00 1.367727560478e+00 1.364411218173e+00 1.361239175264e+00 1.358555522379e+00 1.356333739010e+00 1.354221554616e+00 1.351772073763e+00 1.348760591360e+00 1.345379963160e+00 1.342110398951e+00 1.339340518190e+00 1.337066790948e+00 1.334906483301e+00 1.332381284313e+00 1.329257799647e+00 1.325743698607e+00 1.322370710777e+00 1.319583292873e+00 1.317341396845e+00 1.315133168470e+00 1.312414850453e+00 1.309064102989e+00 1.305454699652e+00 1.302142682573e+00 1.299428413747e+00 1.297133305772e+00 1.294743701516e+00 1.291824024102e+00 1.288362630367e+00 1.284759543803e+00 1.281483578844e+00 1.278721038515e+00 1.276274045502e+00 1.273728182454e+00 1.270739004476e+00 1.267265089373e+00 1.263609046918e+00 1.260207792037e+00 1.257310288790e+00 1.254785229835e+00 1.252215526411e+00 1.249192370038e+00 1.245612053015e+00 1.241782406126e+00 1.238231235845e+00 1.235293913782e+00 1.232814134313e+00 1.230240867249e+00 1.227070711982e+00 1.223255695221e+00 1.219255816236e+00 1.215693214086e+00 1.212852357989e+00 1.210424048794e+00 1.207730415334e+00 1.204292494062e+00 1.200235769620e+00 1.196182589245e+00 1.192740970747e+00 1.190016399478e+00 1.187526062096e+00 1.184584048062e+00 1.180860557365e+00 1.176665186154e+00 1.172675901710e+00 1.169377345456e+00 1.166673562624e+00 1.163993622993e+00 1.160756766690e+00 1.156827932995e+00 1.152618451235e+00 1.148746075054e+00 1.145521778701e+00 1.142716909671e+00 1.139780677109e+00 1.136292571332e+00 1.132269271693e+00 1.128130466480e+00 1.124356399498e+00 1.121109373238e+00 1.118118864741e+00 1.114930202882e+00 1.111274592833e+00 1.107244281683e+00 1.103194971398e+00 1.099462071439e+00 1.096112033400e+00 1.092905380617e+00 1.089510016221e+00 1.085761528245e+00 1.081763503520e+00 1.077779217381e+00 1.074026903523e+00 1.070532287079e+00 1.067122366161e+00 1.063568739174e+00 1.059769395316e+00 1.055802025631e+00 1.051843062833e+00 1.048035233832e+00 1.044394098695e+00 1.040809102347e+00 1.037133066532e+00 1.033294290394e+00 1.029341637662e+00 1.025387317953e+00 1.021517910315e+00 1.017746486580e+00 1.014013900058e+00 1.010231066195e+00 1.006353574117e+00 1.002406642808e+00 9.984525755717e-01 9.945360531843e-01 9.906641286518e-01 9.868104187187e-01 9.829309041657e-01 9.789994086579e-01 9.750299938783e-01 9.710548265771e-01 9.670929715842e-01 9.631479473097e-01 9.592046189027e-01 9.552360468928e-01 9.512261830732e-01 9.471873467210e-01 9.431461527357e-01 9.391157576545e-01 9.350955623281e-01 9.310729503257e-01 9.270257012377e-01 9.229391613136e-01 9.188237378744e-01 9.146985581730e-01 9.105739538053e-01 9.064566893649e-01 9.023491803776e-01 8.982389472962e-01 8.941083180891e-01 8.899468922582e-01 8.857529232683e-01 8.815328504108e-01 8.773136344971e-01 8.731246934422e-01 8.689662441269e-01 8.648099486735e-01 8.606195791348e-01 8.563719454792e-01 8.520753926664e-01 8.477762460309e-01 8.435225846154e-01 8.393189169386e-01 8.351307474291e-01 8.309083041299e-01 8.266188809994e-01 8.222715648775e-01 8.179192264332e-01 8.136143646001e-01 8.093640763166e-01 8.051334341625e-01 8.008693240136e-01 7.965349730806e-01 7.921446529426e-01 7.877519144275e-01 7.834066665078e-01 7.791122245917e-01 7.748327922902e-01 7.705138288857e-01 7.661267446438e-01 7.616928260214e-01 7.572684471299e-01 7.528918570817e-01 7.485577536874e-01 7.442236271630e-01 7.398413889501e-01 7.353967588823e-01 7.309262148907e-01 7.264813943323e-01 7.220838215292e-01 7.177122267358e-01 7.133207420828e-01 7.088768872883e-01 7.043885423633e-01 6.999024061507e-01 6.954567251233e-01 6.910479790633e-01 6.866421349186e-01 6.822009095817e-01 6.777152329762e-01 6.732161286635e-01 6.687437106430e-01 6.643129624262e-01 6.598998273357e-01 6.554684802719e-01 6.510005084402e-01 6.465091850524e-01 6.420349467158e-01 6.376018264303e-01 6.331967041965e-01 6.287851691072e-01 6.243444108072e-01 6.198814907861e-01 6.154306480272e-01 6.110203543759e-01 6.066421980579e-01 6.022608764634e-01 5.978544363089e-01 5.934313897272e-01 5.890224578632e-01 5.846508771832e-01 5.803079701890e-01 5.759584318605e-01 5.715824126875e-01 5.671932763740e-01 5.628189369032e-01 5.584757263356e-01 5.541534331550e-01 5.498208719357e-01 5.454662917254e-01 5.411058589629e-01 5.367624430391e-01 5.324429969600e-01 5.281346684454e-01 5.238201314150e-01 5.194936403489e-01 5.151746155703e-01 5.108813271578e-01 5.066102660564e-01 5.023463159484e-01 4.980799528929e-01 4.938139130707e-01 4.895673341445e-01 4.853543091796e-01 4.811656419145e-01 4.769851291471e-01 4.728082046521e-01 4.686415964981e-01 4.644994041513e-01 4.603892894824e-01 4.563020232624e-01 4.522238970275e-01 4.481582249566e-01 4.441120316206e-01 4.400900248940e-01 4.360931196156e-01 4.321140095209e-01 4.281498707249e-01 4.242093768606e-01 4.202991241178e-01 4.164153103304e-01 4.125512867675e-01 4.087079399170e-01 4.048895572311e-01 4.011060519761e-01 3.973648504280e-01 3.936541777180e-01 3.899678744996e-01 3.863092475773e-01 3.826853851196e-01 3.791041174369e-01 3.755676091553e-01 3.720688319122e-01 3.686020794744e-01 3.651732470337e-01 3.617857424365e-01 3.584410385411e-01 3.551424783303e-01 3.518874244045e-01 3.486775822385e-01 3.455159820670e-01 3.424032004077e-01 3.393364195872e-01 3.363210145155e-01 3.333614287672e-01 3.304595938352e-01 3.276165039896e-01 3.248287713521e-01 3.220946035804e-01 3.194221810181e-01 3.168172018074e-01 3.142779549142e-01 3.118030043291e-01 3.093888519904e-01 3.070381682262e-01 3.047587699928e-01 3.025537799509e-01 3.004216049244e-01 2.983589854071e-01 2.963682321161e-01 2.944520240189e-01 2.926156175079e-01 2.908600852567e-01 2.891842477450e-01 2.875885886740e-01 2.860751950557e-01 2.846445265495e-01 2.832980469751e-01 2.820387112312e-01 2.808650618958e-01 2.797793823473e-01 2.787799161227e-01 2.778676181845e-01 2.770438934893e-01 2.763106791167e-01 2.756701871569e-01 2.751195423259e-01 2.746566186455e-01 2.742828232784e-01 2.740006905897e-01 2.738104044540e-01 2.737112999286e-01 2.737000461649e-01 2.737762964501e-01 2.739405582252e-01 2.741926467692e-01 2.745324945103e-01 2.749586492073e-01 2.754690277839e-01 2.760631115052e-01 2.767408591269e-01 2.774991576302e-01 2.783380753604e-01 2.792574619101e-01 2.802551661516e-01 2.813283653157e-01 2.824764227657e-01 2.836958205840e-01 2.849879896663e-01 2.863510982358e-01 2.877824315088e-01 2.892799922682e-01 2.908430488469e-01 2.924673700866e-01 2.941540624893e-01 2.959008070834e-01 2.977048317368e-01 2.995666429355e-01 3.014820001072e-01 3.034483205432e-01 3.054656287319e-01 3.075327412312e-01 3.096471595081e-01 3.118072205789e-01 3.140111004845e-01 3.162563607081e-01 3.185425522099e-01 3.208674236268e-01 3.232296258769e-01 3.256274305350e-01 3.280591555472e-01 3.305229979605e-01 3.330178793767e-01 3.355413889238e-01 3.380925159458e-01 3.406716268246e-01 3.432741870740e-01 3.459011778888e-01 3.485501631713e-01 3.512193690456e-01 3.539088075100e-01 3.566175989414e-01 3.593410621393e-01 3.620810539942e-01 3.648357720039e-01 3.676025850603e-01 3.703831143195e-01 3.731743056591e-01 3.759741231336e-01 3.787827541195e-01 3.816003730377e-01 3.844234133056e-01 3.872536765012e-01 3.900878095421e-01 3.929244518903e-01 3.957658637288e-01 3.986072671869e-01 4.014501870483e-01 4.042945390731e-01 4.071369031496e-01 4.099773800846e-01 4.128159249514e-01 4.156502046791e-01 4.184815813143e-01 4.213083338313e-01 4.241286194217e-01 4.269433460437e-01 4.297500569345e-01 4.325484799158e-01 4.353408086877e-01 4.381233367780e-01 4.408952859427e-01 4.436572230546e-01 4.464065095890e-01 4.491452800360e-01 4.518722206799e-01 4.545845943993e-01 4.572848392705e-01 4.599704316946e-01 4.626402512441e-01 4.652953457295e-01 4.679347662780e-01 4.705569675049e-01 4.731638764593e-01 4.757513989884e-01 4.783208009334e-01 4.808727206204e-01 4.834039118283e-01 4.859172420232e-01 4.884099435526e-01 4.908811119350e-01 4.933329069202e-01 4.957620565239e-01 4.981692577517e-01 5.005543976206e-01 5.029168976559e-01 5.052559987090e-01 5.075721172765e-01 5.098634322181e-01 5.121293938764e-01 5.143715146584e-01 5.165878664349e-01 5.187790189904e-01 5.209441583711e-01 5.230818146091e-01 5.251928321105e-01 5.272762098412e-01 5.293322867658e-01 5.313614178612e-01 5.333609291600e-01 5.353322624205e-01 5.372743760435e-01 5.391858803492e-01 5.410688067879e-01 5.429224052990e-01 5.447449434686e-01 5.465367473616e-01 5.482970498457e-01 5.500258754650e-01 5.517237890365e-01 5.533898518559e-01 5.550239783745e-01 5.566254981906e-01 5.581941145168e-01 5.597295451687e-01 5.612316634714e-01 5.627001578207e-01 5.641351881823e-01 5.655360730028e-01 5.669018542423e-01 5.682335514241e-01 5.695300514004e-01 5.707909002441e-01 5.720175233170e-01 5.732073717467e-01 5.743621674356e-01 5.754809560018e-01 5.765616784081e-01 5.776081503492e-01 5.786169983215e-01 5.795881628676e-01 5.805235687411e-01 5.814201893794e-01 5.822792022596e-01 5.831016018288e-01 5.838837068699e-01 5.846303221876e-01 5.853377856163e-01 5.860054904453e-01 5.866363732802e-01 5.872272232461e-01 5.877791950658e-01 5.882933999812e-01 5.887657742737e-01 5.892004459238e-01 5.895954112457e-01 5.899499205713e-01 5.902656419043e-01 5.905393482651e-01 5.907736948484e-01 5.909688178803e-01 5.911222430502e-01 5.912363665832e-01 5.913098008261e-01 5.913412915916e-01 5.913339276854e-01 5.912837710602e-01 5.911941195537e-01 5.910646544152e-01 5.908921353530e-01 5.906797030739e-01 5.904256017246e-01 5.901301434394e-01 5.897946172002e-01 5.894166179333e-01 5.889967912293e-01 5.885372350680e-01 5.880349345699e-01 5.874933946586e-01 5.869096119048e-01 5.862832332575e-01 5.856167122155e-01 5.849069097171e-01 5.841568952555e-01 5.833668146313e-01 5.825340904845e-01 5.816617989425e-01 5.807461180422e-01 5.797891062168e-01 5.787929490099e-01 5.777544161522e-01 5.766765741502e-01 5.755580913545e-01 5.743980407360e-01 5.731981086553e-01 5.719556116929e-01 5.706732755336e-01 5.693518227568e-01 5.679897423852e-01 5.665897697852e-01 5.651491118605e-01 5.636674695114e-01 5.621470252541e-01 5.605854667336e-01 5.589867720307e-01 5.573492665252e-01 5.556730911398e-01 5.539603084358e-01 5.522070132311e-01 5.504161657837e-01 5.485877356981e-01 5.467204642690e-01 5.448179383224e-01 5.428776580109e-01 5.409014083356e-01 5.388900026128e-01 5.368404775240e-01 5.347565366105e-01 5.326366508406e-01 5.304812046126e-01 5.282933910807e-01 5.260703185866e-01 5.238148620715e-01 5.215259365805e-01 5.192021009718e-01 5.168463205231e-01 5.144577234638e-01 5.120389614817e-01 5.095901705820e-01 5.071099410089e-01 5.046005206399e-01 5.020603798772e-01 4.994904628238e-01 4.968938038535e-01 4.942684361448e-01 4.916182453116e-01 4.889404831804e-01 4.862369486966e-01 4.835082797349e-01 4.807541824223e-01 4.779772373085e-01 4.751768263363e-01 4.723551679938e-01 4.695129378049e-01 4.666493812045e-01 4.637663358695e-01 4.608646419946e-01 4.579436263941e-01 4.550069854297e-01 4.520543874597e-01 4.490879949051e-01 4.461080219882e-01 4.431138108057e-01 4.401076966060e-01 4.370904415321e-01 4.340644806444e-01 4.310311327093e-01 4.279907637228e-01 4.249448722904e-01 4.218931041809e-01 4.188381774150e-01 4.157815224448e-01 4.127256742973e-01 4.096719585029e-01 4.066194255117e-01 4.035710366768e-01 4.005285032889e-01 3.974935508191e-01 3.944680499051e-01 3.914534992063e-01 3.884511352041e-01 3.854641794172e-01 3.824926145033e-01 3.795410043221e-01 3.766095411513e-01 3.737001509946e-01 3.708164635167e-01 3.679580534794e-01 3.651309876267e-01 3.623350302170e-01 3.595724749968e-01 3.568463718888e-01 3.541574374606e-01 3.515118088504e-01 3.489093018342e-01 3.463530793485e-01 3.438463353407e-01 3.413892645261e-01 3.389870620157e-01 3.366422372792e-01 3.343577031481e-01 3.321360169596e-01 3.299784282469e-01 3.278888547270e-01 3.258699166055e-01 3.239256545663e-01 3.220585973104e-01 3.202701473966e-01 3.185641606787e-01 3.169422262701e-01 3.154083532345e-01 3.139657470936e-01 3.126154518009e-01 3.113621723565e-01 3.102054321662e-01 3.091495846487e-01 3.081965911248e-01 3.073475196766e-01 3.066075726289e-01 3.059746481991e-01 3.054537350691e-01 3.050446424361e-01 3.047490822472e-01 3.045704700386e-01 3.045064987807e-01 3.045615137475e-01 3.047342580890e-01 3.050257997813e-01 3.054386374632e-01 3.059686848075e-01 3.066204371641e-01 3.073909337499e-01 3.082811706339e-01 3.092916298826e-01 3.104181565408e-01 3.116655939724e-01 3.130259065409e-01 3.145045331320e-01 3.160967574517e-01 3.178009775031e-01 3.196180245985e-01 3.215415059924e-01 3.235765634127e-01 3.257151973774e-01 3.279573579660e-01 3.303028315351e-01 3.327445561362e-01 3.352874631038e-01 3.379219371567e-01 3.406500601901e-01 3.434687074376e-01 3.463713149046e-01 3.493637240948e-01 3.524331727956e-01 3.555860389360e-01 3.588144520315e-01 3.621152077202e-01 3.654923606324e-01 3.689329414498e-01 3.724451923689e-01 3.760176444844e-01 3.796519804369e-01 3.833478838600e-01 3.870937240037e-01 3.908998886408e-01 3.947514756303e-01 3.986548910060e-01 4.026043134526e-01 4.065934324401e-01 4.106307820830e-01 4.146985188636e-01 4.188095977266e-01 4.229515353624e-01 4.271247058565e-01 4.313319226432e-01 4.355582512483e-01 4.398186346648e-01 4.440947613907e-01 4.483950741865e-01 4.527157107652e-01 4.570459316550e-01 4.614001595801e-01 4.657574549089e-01 4.701321332673e-01 4.745131768111e-01 4.788968458435e-01 4.832937602768e-01 4.876817305461e-01 4.920818867735e-01 4.964729020624e-01 5.008620709432e-01 5.052520485980e-01 5.096243497713e-01 5.140016687266e-01 5.183558973566e-01 5.227061545816e-01 5.270421309322e-01 5.313541435921e-01 5.356641939419e-01 5.399386055337e-01 5.442058111368e-01 5.484428990697e-01 5.526545855551e-01 5.568513378718e-01 5.610030660318e-01 5.651442350735e-01 5.692404887699e-01 5.733102860924e-01 5.773502637874e-01 5.813407405974e-01 5.853139186399e-01 5.892277945390e-01 5.931166518115e-01 5.969575831848e-01 6.007493864209e-01 6.045117081838e-01 6.082047493740e-01 6.118718240713e-01 6.154734111074e-01 6.190276134136e-01 6.225364345465e-01 6.259732622468e-01 6.293758465610e-01 6.326999563116e-01 6.359781780526e-01 6.391937165167e-01 6.423366854831e-01 6.454355256760e-01 6.484457243956e-01 6.514086662189e-01 6.542923714209e-01 6.571059866347e-01 6.598590248737e-01 6.625205355829e-01 6.651281492083e-01 6.676427893376e-01 6.700886984180e-01 6.724585210895e-01 6.747360555676e-01 6.769493971623e-01 6.790617828378e-01 6.811033474956e-01 6.830543338608e-01 6.849125460926e-01 6.866953453327e-01 6.883714625554e-01 6.899719610006e-01 6.914696703606e-01 6.928756679140e-01 6.941926361498e-01 6.954008841166e-01 6.965256335621e-01 6.975406083652e-01 6.984604388204e-01 6.992817113679e-01 6.999919016398e-01 7.006110896547e-01 7.011139305603e-01 7.015191849974e-01 7.018164677783e-01 7.020015698481e-01 7.020877419711e-01 7.020531835569e-01 7.019186517107e-01 7.016677530061e-01 7.013047193810e-01 7.008350102085e-01 7.002438829447e-01 6.995486810683e-01 6.987321927404e-01 6.978050911017e-01 6.967632878120e-01 6.956019448540e-01 6.943318440340e-01 6.929385326251e-01 6.914356095620e-01 6.898124624324e-01 6.880756239204e-01 6.862229323397e-01 6.842532278265e-01 6.821709716170e-01 6.799695052453e-01 6.776591239181e-01 6.752305501873e-01 6.726915050783e-01 6.700401698565e-01 6.672752463870e-01 6.644050605736e-01 6.614191201161e-01 6.583335283274e-01 6.551346704572e-01 6.518350740523e-01 6.484338405717e-01 6.449262040865e-01 6.413302615335e-01 6.376274268644e-01 6.338391189823e-01 6.299568614456e-01 6.259834651513e-01 6.219339543376e-01 6.177916592306e-01 6.135816726664e-01 6.092902683287e-01 6.049302153135e-01 6.005097856382e-01 5.960160879868e-01 5.914794940612e-01 5.868805511249e-01 5.822405519470e-01 5.775624553939e-01 5.728406907784e-01 5.681039928544e-01 5.633322327122e-01 5.585548860556e-01 5.537682949268e-01 5.489752074947e-01 5.442021084505e-01 5.394318786949e-01 5.346966534031e-01 5.299904098428e-01 5.253246479840e-01 5.207214402448e-01 5.161669679868e-01 5.116987736152e-01 5.073061382582e-01 5.030075008588e-01 4.988215777474e-01 4.947406477801e-01 4.908004554173e-01 4.869899332827e-01 4.833350085075e-01 4.798465099504e-01 4.765240834448e-01 4.734002432937e-01 4.704641258506e-01 4.677435128893e-01 4.652456962027e-01 4.629717609954e-01 4.609509383355e-01 4.591714809353e-01 4.576589327665e-01 4.564156643682e-01 4.554423964021e-01 4.547627100265e-01 4.543622515083e-01 4.542626362556e-01 4.544595167020e-01 4.549517576613e-01 4.557545794220e-01 4.568489853145e-01 4.582535546194e-01 4.599530504850e-01 4.619468898022e-01 4.642386109226e-01 4.668069551900e-01 4.696638951275e-01 4.727867442586e-01 4.761743410412e-01 4.798199349505e-01 4.837021902965e-01 4.878260409836e-01 4.921661447238e-01 4.967186287159e-01 5.014713122657e-01 5.064035366813e-01 5.115137628327e-01 5.167778516043e-01 5.221882947291e-01 5.277318552002e-01 5.333872298853e-01 5.391516132858e-01 5.450008762604e-01 5.509265000080e-01 5.569159557768e-01 5.629488777206e-01 5.690209502900e-01 5.751113213122e-01 5.812093772068e-01 5.873047583405e-01 5.933789087728e-01 5.994249303839e-01 6.054283490968e-01 6.113737717355e-01 6.172575064438e-01 6.230579487624e-01 6.287731840700e-01 6.343879634270e-01 6.398877705477e-01 6.452746884772e-01 6.505226192639e-01 6.556370937025e-01 6.605996381957e-01 6.654018462545e-01 6.700444981248e-01 6.745031298093e-01 6.787870479803e-01 6.828786699575e-01 6.867700374735e-01 6.904660206938e-01 6.939432070126e-01 6.972142980673e-01 7.002615732017e-01 7.030819846821e-01 7.056818443464e-01 7.080379684757e-01 7.101686804139e-01 7.120563747107e-01 7.137025261501e-01 7.151138815009e-01 7.162729803514e-01 7.171987647007e-01 7.178762886718e-01 7.183123721853e-01 7.185135095627e-01 7.184704342205e-01 7.181994777324e-01 7.176949398884e-01 7.169629592138e-01 7.160172664469e-01 7.148507147590e-01 7.134827331008e-01 7.119143160991e-01 7.101528152732e-01 7.082174615251e-01 7.061046515490e-01 7.038394430268e-01 7.014272523932e-01 6.988792499008e-01 6.962196636583e-01 6.934510835363e-01 6.905995196323e-01 6.876803943124e-01 6.847043052038e-01 6.817040177513e-01 6.786846908971e-01 6.756757319320e-01 6.726985036047e-01 6.697662150439e-01 6.669149516867e-01 6.641533628211e-01 6.615149018551e-01 6.590200115551e-01 6.566874104166e-01 6.545502903917e-01 6.526204979136e-01 6.509287954767e-01 6.494953660052e-01 6.483368156298e-01 6.474810783890e-01 6.469393396201e-01 6.467315862956e-01 6.468749718131e-01 6.473802056150e-01 6.482618106304e-01 6.495271437492e-01 6.511819515437e-01 6.532341433110e-01 6.556843241631e-01 6.585293896318e-01 6.617725997215e-01 6.653998475651e-01 6.694107927657e-01 6.737906816868e-01 6.785237667592e-01 6.836038790240e-01 6.890018900479e-01 6.947084563966e-01 7.006974368301e-01 7.069449244025e-01 7.134343493230e-01 7.201310200619e-01 7.270154698515e-01 7.340592131636e-01 7.412317437958e-01 7.485104102635e-01 7.558607192936e-01 7.632584032990e-01 7.706729590832e-01 7.780770207046e-01 7.854404659329e-01 7.927381538093e-01 7.999409205719e-01 8.070221295048e-01 8.139587510691e-01 8.207196542449e-01 8.272875450568e-01 8.336330030273e-01 8.397378432995e-01 8.455813399349e-01 8.511378232514e-01 8.563956783639e-01 8.613317897434e-01 8.659335014131e-01 8.701858407557e-01 8.740728267149e-01 8.775880353268e-01 8.807145932534e-01 8.834497289838e-01 8.857842529838e-01 8.877130091865e-01 8.892343428732e-01 8.903438719902e-01 8.910460483289e-01 8.913392255912e-01 8.912309156227e-01 8.907237977716e-01 8.898298611618e-01 8.885569689936e-01 8.869150386075e-01 8.849249114564e-01 8.825945899640e-01 8.799487006154e-01 8.770049845337e-01 8.737813032084e-01 8.703113609332e-01 8.666104702275e-01 8.627132200530e-01 8.586465785052e-01 8.544384519444e-01 8.501266983476e-01 8.457395409302e-01 8.413146734094e-01 8.368848950701e-01 8.324906118824e-01 8.281624235300e-01 8.239424886656e-01 8.198650186521e-01 8.159631449747e-01 8.122809225061e-01 8.088417398258e-01 8.056891491377e-01 8.028481772440e-01 8.003467819253e-01 7.982211320049e-01 7.964822474628e-01 7.951642314592e-01 7.942786527154e-01 7.938394170280e-01 7.938657865935e-01 7.943573063493e-01 7.953257123180e-01 7.967685274762e-01 7.986854253925e-01 8.010704203409e-01 8.039175424312e-01 8.072149644137e-01 8.109472374894e-01 8.151060354901e-01 8.196658760644e-01 8.246153061657e-01 8.299322322001e-01 8.355958140468e-01 8.415887489284e-01 8.478854633656e-01 8.544723807011e-01 8.613212087398e-01 8.684212987717e-01 8.757494779171e-01 8.832859424679e-01 8.910236891260e-01 8.989340348125e-01 9.070151011553e-01 9.152469839835e-01 9.236178369108e-01 9.321222315218e-01 9.407406222669e-01 9.494736965857e-01 9.583034175985e-01 9.672275815344e-01 9.762347822791e-01 9.853139858593e-01 9.944635457736e-01 1.003664927197e+00 1.012916764086e+00 1.022203255885e+00 1.031512793567e+00 1.040835487159e+00 1.050154025889e+00 1.059455966836e+00 1.068720812455e+00 1.077935405910e+00 1.087074782060e+00 1.096123401266e+00 1.105059310076e+00 1.113855684168e+00 1.122496023719e+00 1.130950482348e+00 1.139198485092e+00 1.147216225308e+00 1.154979365800e+00 1.162466025035e+00 1.169651284281e+00 1.176520889622e+00 1.183048462156e+00 1.189223231102e+00 1.195029269444e+00 1.200450893347e+00 1.205485710729e+00 1.210119755618e+00 1.214358596175e+00 1.218197491424e+00 1.221641095419e+00 1.224700860898e+00 1.227381797659e+00 1.229704007180e+00 1.231680023817e+00 1.233333788328e+00 1.234681728665e+00 1.235752256893e+00 1.236572998220e+00 1.237159869521e+00 1.237550754899e+00 1.237762010365e+00 1.237823716408e+00 1.237756350244e+00 1.237576439822e+00 1.237307942964e+00 1.236951987873e+00 1.236528903891e+00 1.236034979464e+00 1.235468869583e+00 1.234829331428e+00 1.234098529504e+00 1.233269131392e+00 1.232313115335e+00 1.231213904354e+00 1.229943010760e+00 1.228471935702e+00 1.226780106256e+00 1.224829460490e+00 1.222605113105e+00 1.220076800453e+00 1.217232440652e+00 1.214060369293e+00 1.210549444123e+00 1.206713819360e+00 1.202554821211e+00 1.198105718403e+00 1.193393342859e+00 1.188458507097e+00 1.183367152263e+00 1.178167563339e+00 1.172946838092e+00 1.167776405759e+00 1.162743836325e+00 1.157944595577e+00 1.153457924709e+00 1.149385251501e+00 1.145798015892e+00 1.142776744430e+00 1.140382472817e+00 1.138658300614e+00 1.137642481906e+00 1.137332723021e+00 1.137728032650e+00 1.138788730228e+00 1.140460315840e+00 1.142672058827e+00 1.145322123431e+00 1.148310182596e+00 1.151508601980e+00 1.154792475441e+00 1.158029448983e+00 1.161085454760e+00 1.163843610815e+00 1.166180750271e+00 1.168006594892e+00 1.169234117291e+00 1.169808844951e+00 1.169699289346e+00 1.168893876846e+00 1.167422437891e+00 1.165328951738e+00 1.162699192594e+00 1.159637398880e+00 1.156269629988e+00 1.152754527451e+00 1.149249843594e+00 1.145938019245e+00 1.142992456023e+00 1.140587573885e+00 1.138889230606e+00 1.138032301017e+00 1.138139679381e+00 1.139287173141e+00 1.141525667355e+00 1.144862069314e+00 1.149260107320e+00 1.154655730237e+00 1.160935496186e+00 1.167973845160e+00 1.175611106711e+00 1.183673112290e+00 1.191990983889e+00 1.200372956696e+00 1.208658170458e+00 1.216683948924e+00 1.224305712150e+00 1.231413565427e+00 1.237902885527e+00 1.243711693635e+00 1.248792919088e+00 1.253126248661e+00 1.256722040736e+00 1.259592903670e+00 1.261788823918e+00 1.263353446278e+00 1.264349330236e+00 1.264844177022e+00 1.264893002085e+00 1.264564901860e+00 1.263903870982e+00 1.262955640872e+00 1.261752897728e+00 1.260308678641e+00 1.258636248007e+00 1.256720647857e+00 1.254555570708e+00 1.252116004245e+00 1.249373344938e+00 1.246313390165e+00 1.242907557735e+00 1.239161265066e+00 1.235079024994e+00 1.230694498115e+00 1.226068512451e+00 1.221279309221e+00 1.216452448816e+00 1.211716581797e+00 1.207245164847e+00 1.203217096830e+00 1.199812309442e+00 1.197223478889e+00 1.195592881199e+00 1.195062045010e+00 1.195701139830e+00 1.197529404913e+00 1.200517564544e+00 1.204547519061e+00 1.209481411139e+00 1.215109056913e+00 1.221211478047e+00 1.227571908302e+00 1.233963354005e+00 1.240231007055e+00 1.246239642472e+00 1.251928468913e+00 1.257299936835e+00 1.262391796664e+00 1.267310655654e+00 1.272152522954e+00 1.277024744867e+00 1.281999099136e+00 1.287079501068e+00 1.292216433227e+00 1.297252823800e+00 1.301972071780e+00 1.306077189755e+00 1.309224073786e+00 1.311062326318e+00 1.311235902304e+00 1.309449087127e+00 1.305461331560e+00 1.299125935399e+00 1.290397669938e+00 1.279321398180e+00 1.266058527158e+00 1.250824426756e+00 1.233925717296e+00 1.215693569385e+00 1.199376893664e+00 1.180453843175e+00 1.160689963957e+00 1.142175709705e+00 1.126367731482e+00 1.113386222442e+00 1.102019356945e+00 1.090424088811e+00 1.077147633601e+00 1.061922580311e+00 1.045896708107e+00 1.031124842094e+00 1.019532708207e+00 1.011884867822e+00 1.007283117100e+00 1.003482634621e+00 9.978896513438e-01 9.886922648705e-01 9.755745241684e-01 9.598159500442e-01 9.438087421660e-01 9.301694444443e-01 9.208115459841e-01 9.163041385038e-01 9.152921642413e-01 9.119590257601e-01 8.682035237171e-01 8.513505765902e-01 8.271723933466e-01 7.925848288989e-01 7.582532349291e-01 7.364219257332e-01 7.357203325435e-01 7.561409802751e-01 7.882056840300e-01 8.173854957870e-01 8.306009007737e-01 8.216927630591e-01 7.949654493931e-01 7.657255984316e-01 7.542912386612e-01 7.722009521504e-01 8.112793412780e-01 8.495916147700e-01 8.671267385555e-01 8.570889894603e-01 8.297862247441e-01 8.084048857665e-01 8.140468379995e-01 8.467396522934e-01 8.837921923237e-01 8.979165732970e-01 8.750869522916e-01 8.239139553772e-01 7.767314844672e-01 7.744660797884e-01 8.302036130666e-01 9.129600046749e-01 9.769943750771e-01 9.907880187104e-01 9.473121003533e-01 8.663384437499e-01 7.919495808202e-01 7.729285660534e-01 8.197404802584e-01 8.927891026651e-01 9.433856356162e-01 9.443280638187e-01 8.959452773246e-01 8.239296962865e-01 7.706586320654e-01 7.702371165481e-01 8.183341522391e-01 8.795312193806e-01 9.206681567600e-01 9.275274477751e-01 9.042100412056e-01 8.658194215622e-01 8.284064220695e-01 8.005589388804e-01 7.824614534664e-01 7.729611005174e-01 7.759725447157e-01 7.977605594736e-01 8.372124354615e-01 8.806660650906e-01 9.081667657221e-01 9.046718751808e-01 8.688631622482e-01 8.170171511622e-01 7.787051092133e-01 7.787244419881e-01 8.140240551981e-01 8.555777552842e-01 8.730830418694e-01 8.538027274721e-01 8.093067890117e-01 7.727066023303e-01 7.795996269697e-01 8.350152472678e-01 9.067495523263e-01 9.541290110163e-01 9.516292134832e-01 8.967864291774e-01 8.115620992565e-01 7.388735369119e-01 7.223969241162e-01 7.676983957171e-01 8.371956323379e-01 8.892054330065e-01 9.027390055307e-01 8.797392854335e-01 8.392759029526e-01 8.062486774106e-01 7.952809110285e-01 8.007728422485e-01 8.047457328965e-01 7.937093215426e-01 7.689878109076e-01 7.464384161439e-01 7.455204379636e-01 7.722371006943e-01 8.124695943286e-01 8.433566490643e-01 8.483001873807e-01 8.244633427462e-01 7.835214912016e-01 7.467103111711e-01 7.330539425620e-01 7.457647058298e-01 7.708303424409e-01 7.901632363154e-01 7.942556142467e-01 7.862660610724e-01 7.783475461906e-01 7.821072172932e-01 7.985364673875e-01 8.162052821122e-01 8.195888815132e-01 7.995856381786e-01 7.603782597164e-01 7.210878803293e-01 7.083346885044e-01 7.367087376681e-01 7.935424294471e-01 8.491223859134e-01 8.767942032098e-01 8.642009595798e-01 8.172556360006e-01 7.603809746354e-01 7.293460216263e-01 7.484463395848e-01 8.076984119048e-01 8.736098979061e-01 9.165188808182e-01 9.245381396279e-01 9.053968102750e-01 8.816893722804e-01 8.779739549588e-01 9.027209075124e-01 9.417218257027e-01 9.712863075334e-01 9.760356898678e-01 9.581519777720e-01 9.367860887811e-01 9.364370619466e-01 9.669414559623e-01 1.012829833728e+00 1.044741546728e+00 1.038910235801e+00 9.897974577670e-01 9.154128654100e-01 8.549899614804e-01 8.489957879634e-01 9.027483071238e-01 9.794378909559e-01 1.033765347107e+00 1.037842301072e+00 9.881583886142e-01 9.054136742891e-01 8.297134290648e-01 8.027590316176e-01 8.350664776262e-01 8.970519726489e-01 9.499587640994e-01 9.714076745127e-01 9.600764281225e-01 9.304679731100e-01 9.031491473720e-01 8.925318989660e-01 8.993993069454e-01 9.149422669134e-01 9.311836706185e-01 9.469734759442e-01 9.654606247774e-01 9.871266396558e-01 1.007762203364e+00
 1.410530143267e+00 1.407479672329e+00 1.404693676055e+00 1.402475593292e+00 1.400636795068e+00 1.398615644556e+00 1.396004722739e+00 1.392920486609e+00 1.389841181912e+00 1.387173321631e+00 1.384986509737e+00 1.383028885443e+00 1.380880809337e+00 1.378209113229e+00 1.375046475781e+00 1.371827729526e+00 1.369049661721e+00 1.366836608234e+00 1.364852011483e+00 1.362594478053e+00 1.359781216341e+00 1.356523452663e+00 1.353256616903e+00 1.350447087335e+00 1.348209705674e+00 1.346167420304e+00 1.343760555735e+00 1.340738326231e+00 1.337357149044e+00 1.334117298894e+00 1.331361118911e+00 1.329061156376e+00 1.326868782837e+00 1.324348416780e+00 1.321275230745e+00 1.317831513056e+00 1.314490439438e+00 1.311643586517e+00 1.309292541402e+00 1.307057343440e+00 1.304460260440e+00 1.301270679837e+00 1.297693500933e+00 1.294254189795e+00 1.291392039036e+00 1.289071886549e+00 1.286788545676e+00 1.284001021290e+00 1.280585539179e+00 1.276914959938e+00 1.273537516823e+00 1.270750146965e+00 1.268374881574e+00 1.265910284101e+00 1.262926464586e+00 1.259406664049e+00 1.255741735685e+00 1.252395313778e+00 1.249556212902e+00 1.247032126733e+00 1.244416150988e+00 1.241365806534e+00 1.237833547855e+00 1.234113859562e+00 1.230639363912e+00 1.227665973512e+00 1.225069130631e+00 1.222432768747e+00 1.219346948017e+00 1.215705348703e+00 1.211812790353e+00 1.208193699889e+00 1.205183868488e+00 1.202632812254e+00 1.199992564972e+00 1.196758885166e+00 1.192884649404e+00 1.188826075492e+00 1.185199809151e+00 1.182287654850e+00 1.179785542071e+00 1.177024957569e+00 1.173528658324e+00 1.169418662198e+00 1.165309663218e+00 1.161803265759e+00 1.159004805188e+00 1.156440803411e+00 1.153436143984e+00 1.149662977920e+00 1.145418289177e+00 1.141372239485e+00 1.138004069670e+00 1.135226061207e+00 1.132477509001e+00 1.129186148384e+00 1.125212102439e+00 1.120954786249e+00 1.117021485804e+00 1.113725460239e+00 1.110850160846e+00 1.107853338146e+00 1.104316868146e+00 1.100250587356e+00 1.096060954478e+00 1.092225146227e+00 1.088909000718e+00 1.085853896872e+00 1.082612600334e+00 1.078911292019e+00 1.074837546275e+00 1.070736996066e+00 1.066943250661e+00 1.063529212757e+00 1.060265274532e+00 1.056821118172e+00 1.053029149792e+00 1.048986793496e+00 1.044951697267e+00 1.041142922921e+00 1.037590572142e+00 1.034128058963e+00 1.030529302037e+00 1.026688029835e+00 1.022676671845e+00 1.018669586670e+00 1.014810122345e+00 1.011116768525e+00 1.007484618759e+00 1.003765953382e+00 9.998872339557e-01 9.958926537619e-01 9.918931503785e-01 9.879779697364e-01 9.841612913895e-01 9.803855120104e-01 9.765637454036e-01 9.726478594563e-01 9.686611837737e-01 9.646671422774e-01 9.607105140087e-01 9.568000174175e-01 9.529085220468e-01 9.489936665149e-01 9.450276738255e-01 9.410228165429e-01 9.370118858991e-01 9.330160801305e-01 9.290381582262e-01 9.250629221452e-01 9.210653114851e-01 9.170269897788e-01 9.129589118300e-01 9.088871606383e-01 9.048273566071e-01 9.007788853453e-01 8.967303627267e-01 8.926604323568e-01 8.885520984810e-01 8.844135392789e-01 8.802650349469e-01 8.761167989097e-01 8.719764204854e-01 8.678465846072e-01 8.637171662961e-01 8.595695881183e-01 8.553925608024e-01 8.511837188088e-01 8.469479940517e-01 8.427110622620e-01 8.385027253864e-01 8.343275319824e-01 8.301589330432e-01 8.259608830344e-01 8.217073667714e-01 8.174038577110e-01 8.130928497022e-01 8.088249099987e-01 8.046094750964e-01 8.004147600579e-01 7.961930428584e-01 7.919061444072e-01 7.875598677770e-01 7.832039098532e-01 7.788927799675e-01 7.746385760086e-01 7.704101527212e-01 7.661540258059e-01 7.618320580200e-01 7.574511814843e-01 7.530646932328e-01 7.487225764006e-01 7.444346646455e-01 7.401664790312e-01 7.358673826008e-01 7.315016318848e-01 7.270881273437e-01 7.226795730479e-01 7.183179945911e-01 7.140019353769e-01 7.096930625891e-01 7.053423795401e-01 7.009310317868e-01 6.964902601932e-01 6.920724184078e-01 6.877029525076e-01 6.833649013357e-01 6.790138618023e-01 6.746148340012e-01 6.701709826914e-01 6.657263223081e-01 6.613211871741e-01 6.569570936234e-01 6.526021373696e-01 6.482178910163e-01 6.437912215703e-01 6.393484514681e-01 6.349318609669e-01 6.305586389786e-01 6.262093670502e-01 6.218478592253e-01 6.174531520493e-01 6.130354372674e-01 6.086325636050e-01 6.042723925967e-01 5.999449094726e-01 5.956183676565e-01 5.912670222919e-01 5.868941170826e-01 5.825320187071e-01 5.782106769457e-01 5.739272218759e-01 5.696475546274e-01 5.653477843797e-01 5.610315177257e-01 5.567280777587e-01 5.524642166299e-01 5.482344707321e-01 5.440053727032e-01 5.397539226678e-01 5.354901297871e-01 5.312413132693e-01 5.270259338673e-01 5.228375885698e-01 5.186464549236e-01 5.144375616849e-01 5.102236390417e-01 5.060290050498e-01 5.018621528792e-01 4.977131065350e-01 4.935646541664e-01 4.894087514135e-01 4.852616853342e-01 4.811440957530e-01 4.770542050168e-01 4.729797137686e-01 4.689082944547e-01 4.648413387449e-01 4.607961956514e-01 4.567889768879e-01 4.528142364169e-01 4.488544320018e-01 4.449045832830e-01 4.409693915387e-01 4.370619245279e-01 4.331924519443e-01 4.293537906457e-01 4.255323045091e-01 4.217285204426e-01 4.179497157140e-01 4.142012970167e-01 4.104846596095e-01 4.067946117868e-01 4.031260521802e-01 3.994877796223e-01 3.958863192144e-01 3.923201322003e-01 3.887826055456e-01 3.852733441929e-01 3.817957314695e-01 3.783600502102e-01 3.749744794185e-01 3.716309647198e-01 3.683206811390e-01 3.650464542577e-01 3.618136892047e-01 3.586312598926e-01 3.555037103761e-01 3.524240989889e-01 3.493860544287e-01 3.463948159811e-01 3.434534234954e-01 3.405642140743e-01 3.377304556223e-01 3.349504073107e-01 3.322247461681e-01 3.295572875095e-01 3.269482162313e-01 3.243958418660e-01 3.219031823946e-01 3.194755123066e-01 3.171152317676e-01 3.148235867775e-01 3.125975915111e-01 3.104343479287e-01 3.083395603702e-01 3.063205659977e-01 3.043772077847e-01 3.025062244052e-01 3.007055327246e-01 2.989747606200e-01 2.973208586034e-01 2.957492302378e-01 2.942569115105e-01 2.928415187649e-01 2.915031714460e-01 2.902446901469e-01 2.890695514542e-01 2.879798001463e-01 2.869741751857e-01 2.860513589831e-01 2.852128420950e-01 2.844588620995e-01 2.837895305955e-01 2.832074683030e-01 2.827110890090e-01 2.823006040894e-01 2.819760215283e-01 2.817349429844e-01 2.815783853148e-01 2.815084880742e-01 2.815260945654e-01 2.816288481930e-01 2.818129106151e-01 2.820789322147e-01 2.824272729666e-01 2.828603119070e-01 2.833747181750e-01 2.839680247394e-01 2.846382693579e-01 2.853852712357e-01 2.862088901755e-01 2.871083649889e-01 2.880812336302e-01 2.891262311553e-01 2.902422954656e-01 2.914277796990e-01 2.926809955112e-01 2.939994006442e-01 2.953846000618e-01 2.968337670401e-01 2.983442680416e-01 2.999147472630e-01 3.015420248893e-01 3.032263734502e-01 3.049676380832e-01 3.067620660807e-01 3.086082125044e-01 3.105045628262e-01 3.124491379785e-01 3.144397511830e-01 3.164770372312e-01 3.185569854991e-01 3.206807378324e-01 3.228449553070e-01 3.250459275185e-01 3.272844964725e-01 3.295593699511e-01 3.318685481665e-01 3.342114211622e-01 3.365849887134e-01 3.389883400591e-01 3.414198323957e-01 3.438785370690e-01 3.463628421924e-01 3.488717574801e-01 3.514039788840e-01 3.539568457876e-01 3.565309996752e-01 3.591233966540e-01 3.617332509898e-01 3.643608584092e-01 3.670038994144e-01 3.696605555043e-01 3.723312732668e-01 3.750131563562e-01 3.777063687575e-01 3.804104318211e-01 3.831221783967e-01 3.858415427230e-01 3.885679700073e-01 3.912995541414e-01 3.940371920668e-01 3.967785529885e-01 3.995215633891e-01 4.022666101614e-01 4.050136379755e-01 4.077606331435e-01 4.105075616664e-01 4.132532233146e-01 4.159950598628e-01 4.187356751299e-01 4.214711227105e-01 4.242019866883e-01 4.269294290729e-01 4.296493099908e-01 4.323626426131e-01 4.350684944535e-01 4.377659179499e-01 4.404551182068e-01 4.431353773482e-01 4.458048474175e-01 4.484637333267e-01 4.511109763283e-01 4.537452167370e-01 4.563693177693e-01 4.589802220083e-01 4.615759675748e-01 4.641578473418e-01 4.667239922604e-01 4.692749361966e-01 4.718110679239e-01 4.743293182987e-01 4.768314941028e-01 4.793160759659e-01 4.817816599418e-01 4.842285883074e-01 4.866570094628e-01 4.890654082032e-01 4.914549486873e-01 4.938229014834e-01 4.961690234989e-01 4.984953052664e-01 5.007977029420e-01 5.030796699879e-01 5.053388452050e-01 5.075732150273e-01 5.097854825240e-01 5.119730868543e-01 5.141355581432e-01 5.162744995243e-01 5.183877111155e-01 5.204753408076e-01 5.225378887557e-01 5.245728282755e-01 5.265809533607e-01 5.285625829487e-01 5.305158026491e-01 5.324428220630e-01 5.343412808161e-01 5.362100390740e-01 5.380505166725e-01 5.398614150194e-01 5.416427557413e-01 5.433954333893e-01 5.451174187839e-01 5.468081928139e-01 5.484686375075e-01 5.500969811435e-01 5.516944949737e-01 5.532613454764e-01 5.547957681145e-01 5.562975181845e-01 5.577665278172e-01 5.592021277701e-01 5.606058923135e-01 5.619758586208e-01 5.633125362436e-01 5.646157774383e-01 5.658840941182e-01 5.671180085561e-01 5.683181119652e-01 5.694826121898e-01 5.706128665046e-01 5.717074636118e-01 5.727656457921e-01 5.737893495076e-01 5.747766095881e-01 5.757267007468e-01 5.766416662786e-01 5.775196131402e-01 5.783604028740e-01 5.791651821231e-01 5.799310408183e-01 5.806611911365e-01 5.813533023787e-01 5.820069342189e-01 5.826239498214e-01 5.832018511442e-01 5.837410570686e-01 5.842432255965e-01 5.847052249618e-01 5.851297235772e-01 5.855154113034e-01 5.858610660533e-01 5.861686590940e-01 5.864361557182e-01 5.866648324211e-01 5.868547716989e-01 5.870032698191e-01 5.871127484956e-01 5.871832668600e-01 5.872126383149e-01 5.872033489184e-01 5.871521474110e-01 5.870608961446e-01 5.869310874326e-01 5.867587258021e-01 5.865475444671e-01 5.862957351322e-01 5.860026837436e-01 5.856704674981e-01 5.852957916026e-01 5.848814536446e-01 5.844280422184e-01 5.839321217712e-01 5.833957097223e-01 5.828193819009e-01 5.822010406285e-01 5.815441694201e-01 5.808448205073e-01 5.801043573267e-01 5.793249896195e-01 5.785033753187e-01 5.776430536268e-01 5.767419906374e-01 5.757989917517e-01 5.748164253540e-01 5.737921176921e-01 5.727279261031e-01 5.716256437719e-01 5.704810790648e-01 5.692985690585e-01 5.680741790862e-01 5.668092579820e-01 5.655070251234e-01 5.641632319971e-01 5.627821322579e-01 5.613615774896e-01 5.599007899241e-01 5.584034111014e-01 5.568637699920e-01 5.552860041528e-01 5.536720930949e-01 5.520183915987e-01 5.503295944526e-01 5.486016989688e-01 5.468355700176e-01 5.450323318953e-01 5.431907140309e-01 5.413137419363e-01 5.394012289295e-01 5.374523017057e-01 5.354691494399e-01 5.334487449857e-01 5.313930128938e-01 5.293031657726e-01 5.271768442417e-01 5.250186484039e-01 5.228257669101e-01 5.205999089850e-01 5.183426964848e-01 5.160509349722e-01 5.137278299483e-01 5.113732176540e-01 5.089858641844e-01 5.065700991187e-01 5.041237845547e-01 5.016488297108e-01 4.991446263090e-01 4.966098441130e-01 4.940476801776e-01 4.914570497982e-01 4.888410256019e-01 4.861999985111e-01 4.835325835907e-01 4.808410745361e-01 4.781239186819e-01 4.753826525247e-01 4.726197780695e-01 4.698344480543e-01 4.670297196250e-01 4.642044584582e-01 4.613584672705e-01 4.584942872934e-01 4.556111750652e-01 4.527114489224e-01 4.497960867937e-01 4.468663257967e-01 4.439230554983e-01 4.409663633230e-01 4.379978945666e-01 4.350178644220e-01 4.320281742859e-01 4.290303146063e-01 4.260254874602e-01 4.230156883876e-01 4.200015245000e-01 4.169821623208e-01 4.139612515736e-01 4.109384472251e-01 4.079170208659e-01 4.048994556252e-01 4.018851569583e-01 3.988770771733e-01 3.958740897244e-01 3.928785971690e-01 3.898951196131e-01 3.869235060307e-01 3.839669231778e-01 3.810249048464e-01 3.781000126961e-01 3.751951418593e-01 3.723104368214e-01 3.694506615623e-01 3.666163542651e-01 3.638083923695e-01 3.610323075434e-01 3.582866742565e-01 3.555771601037e-01 3.529043614973e-01 3.502703254096e-01 3.476784911397e-01 3.451296305278e-01 3.426298272630e-01 3.401790054015e-01 3.377796797737e-01 3.354351359177e-01 3.331468061093e-01 3.309205205505e-01 3.287563822565e-01 3.266583098572e-01 3.246290265579e-01 3.226680559691e-01 3.207824108646e-01 3.189734143504e-01 3.172441591321e-01 3.155970582100e-01 3.140332123844e-01 3.125570039687e-01 3.111698034170e-01 3.098755655730e-01 3.086769833577e-01 3.075737211240e-01 3.065711597834e-01 3.056684520517e-01 3.048695920253e-01 3.041774017236e-01 3.035914523538e-01 3.031162285707e-01 3.027495106577e-01 3.024957496602e-01 3.023548542787e-01 3.023267685885e-01 3.024165915962e-01 3.026200134536e-01 3.029405786469e-01 3.033777080101e-01 3.039307551214e-01 3.046031647601e-01 3.053898122996e-01 3.062950614546e-01 3.073149649428e-01 3.084502793702e-01 3.097015066059e-01 3.110636175261e-01 3.125402222745e-01 3.141260386977e-01 3.158220283695e-01 3.176269476328e-01 3.195353958952e-01 3.215517892847e-01 3.236669454004e-01 3.258848335641e-01 3.282019744803e-01 3.306119936935e-01 3.331192610273e-01 3.357146985336e-01 3.384027973778e-01 3.411757833805e-01 3.440331000907e-01 3.469740968788e-01 3.499908868028e-01 3.530887843540e-01 3.562583702197e-01 3.595002849508e-01 3.628127200139e-01 3.661883926633e-01 3.696329166321e-01 3.731345992159e-01 3.766981701921e-01 3.803179787020e-01 3.839892340202e-01 3.877176870839e-01 3.914892436602e-01 3.953126262981e-01 3.991776984260e-01 4.030845947697e-01 4.070349130921e-01 4.110162999072e-01 4.150399050420e-01 4.190913578329e-01 4.231755729937e-01 4.272896884909e-01 4.314254840958e-01 4.355931752050e-01 4.397754411021e-01 4.439833427999e-01 4.482085680293e-01 4.524467968461e-01 4.567054770869e-01 4.609679084423e-01 4.652489921438e-01 4.695333436905e-01 4.738250904798e-01 4.781258907693e-01 4.824208117194e-01 4.867273671227e-01 4.910241362313e-01 4.953238281968e-01 4.996201881540e-01 5.039038494022e-01 5.081910574340e-01 5.124562084420e-01 5.167215157365e-01 5.209686206535e-01 5.251995094525e-01 5.294232724620e-01 5.336160093374e-01 5.378041178316e-01 5.419611075870e-01 5.460988833156e-01 5.502176692336e-01 5.542988251344e-01 5.583704991726e-01 5.623973135313e-01 5.664048266331e-01 5.703779482534e-01 5.743117073878e-01 5.782256356993e-01 5.820841294429e-01 5.859229570933e-01 5.897110002432e-01 5.934604345547e-01 5.971766705516e-01 6.008316736951e-01 6.044636553057e-01 6.080296939997e-01 6.115592928960e-01 6.150396364003e-01 6.184575557444e-01 6.218430205011e-01 6.251520094054e-01 6.284253683740e-01 6.316313189565e-01 6.347778523172e-01 6.378781583282e-01 6.408963123555e-01 6.438752953369e-01 6.467717405256e-01 6.496124768149e-01 6.523896915806e-01 6.550847516326e-01 6.577321876471e-01 6.602860060199e-01 6.627850313683e-01 6.652039891441e-01 6.675433035994e-01 6.698209871635e-01 6.720009406081e-01 6.741218827005e-01 6.761484812769e-01 6.780980002764e-01 6.799717955731e-01 6.817457795456e-01 6.834534844704e-01 6.850575953563e-01 6.865847853320e-01 6.880216868751e-01 6.893596521755e-01 6.906206324182e-01 6.917733415168e-01 6.928447193350e-01 6.938149320238e-01 6.946868948177e-01 6.954714925000e-01 6.961441388290e-01 6.967304258495e-01 6.972080826616e-01 6.975862633668e-01 6.978673741252e-01 6.980352003659e-01 6.981113573875e-01 6.980718850214e-01 6.979325015100e-01 6.976879368645e-01 6.973289064889e-01 6.968722445291e-01 6.962968315988e-01 6.956198641207e-01 6.948306440646e-01 6.939285788900e-01 6.929226059631e-01 6.917971414851e-01 6.905690548614e-01 6.892239377816e-01 6.877694135335e-01 6.862046364109e-01 6.845235780241e-01 6.827370397430e-01 6.808324707177e-01 6.788214489035e-01 6.766970084954e-01 6.744621075800e-01 6.721183705069e-01 6.696630292579e-01 6.671020868304e-01 6.644281991173e-01 6.616529608554e-01 6.587671488849e-01 6.557788886798e-01 6.526874365303e-01 6.494907387745e-01 6.461995160010e-01 6.428015779157e-01 6.393145816705e-01 6.357266894845e-01 6.320478208737e-01 6.282825167892e-01 6.244212484402e-01 6.204863374242e-01 6.164590863617e-01 6.123589394050e-01 6.081836166097e-01 6.039306331963e-01 5.996205796970e-01 5.952343541354e-01 5.907978587055e-01 5.863021288707e-01 5.817542404234e-01 5.771691479429e-01 5.725320679985e-01 5.678729645400e-01 5.631782719839e-01 5.584630836001e-01 5.537382761942e-01 5.489937713406e-01 5.442622051813e-01 5.395251678557e-01 5.348074347203e-01 5.301153079539e-01 5.254438797254e-01 5.208257690773e-01 5.162437506036e-01 5.117276504136e-01 5.072793396851e-01 5.029019643708e-01 4.986259465724e-01 4.944351508970e-01 4.903649268295e-01 4.864119812697e-01 4.825871940971e-01 4.789157880539e-01 4.753864680215e-01 4.720346856586e-01 4.688536173155e-01 4.658608931567e-01 4.630745976748e-01 4.604881251224e-01 4.581333475650e-01 4.560024285275e-01 4.541136494242e-01 4.524799418109e-01 4.510949196722e-01 4.499869014474e-01 4.491427211640e-01 4.485812257992e-01 4.483065982678e-01 4.483103995646e-01 4.486168529786e-01 4.492066993445e-01 4.500949454335e-01 4.512775576024e-01 4.527455208012e-01 4.545129026980e-01 4.565563929533e-01 4.588883829620e-01 4.614937435149e-01 4.643644039470e-01 4.675039415294e-01 4.708868622952e-01 4.745202014324e-01 4.783834647753e-01 4.824679275174e-01 4.867690394551e-01 4.912624137507e-01 4.959493776747e-01 5.008083132873e-01 5.058282223627e-01 5.110021082348e-01 5.163049550546e-01 5.217354320934e-01 5.272726027585e-01 5.329044404963e-01 5.386213839220e-01 5.444010334999e-01 5.502410635804e-01 5.561200945921e-01 5.620270809243e-01 5.679526987176e-01 5.738779777637e-01 5.797960247986e-01 5.856923757435e-01 5.915525654780e-01 5.973709172098e-01 6.031277223644e-01 6.088176333136e-01 6.144297862752e-01 6.199465675520e-01 6.253685750902e-01 6.306737523323e-01 6.358606398081e-01 6.409185509000e-01 6.458306142857e-01 6.506033025501e-01 6.552104363278e-01 6.596572334543e-01 6.639319991674e-01 6.680204819829e-01 6.719305280413e-01 6.756383425742e-01 6.791507700752e-01 6.824572181963e-01 6.855465628492e-01 6.884289830421e-01 6.910806564513e-01 6.935143874287e-01 6.957195735950e-01 6.976872135161e-01 6.994319097663e-01 7.009293208840e-01 7.021987287177e-01 7.032276201055e-01 7.040150775120e-01 7.045740108913e-01 7.048866653372e-01 7.049719766497e-01 7.048232526994e-01 7.044417651381e-01 7.038429047158e-01 7.030159471102e-01 7.019782820126e-01 7.007328981368e-01 6.992802559288e-01 6.976419797351e-01 6.958121580155e-01 6.938099953414e-01 6.916447236891e-01 6.893198635770e-01 6.868622438448e-01 6.842695080422e-01 6.815663946247e-01 6.787670987090e-01 6.758790692503e-01 6.729320423421e-01 6.699330724394e-01 6.669058587803e-01 6.638736413757e-01 6.608447405548e-01 6.578565248544e-01 6.549160606080e-01 6.520523886492e-01 6.492910587455e-01 6.466446089823e-01 6.441496557935e-01 6.418172936229e-01 6.396776765882e-01 6.377544485492e-01 6.360625531583e-01 6.346333296490e-01 6.334804488797e-01 6.326260167715e-01 6.320915570436e-01 6.318885436750e-01 6.320375428335e-01 6.325487004611e-01 6.334330981027e-01 6.347035989053e-01 6.363641744198e-01 6.384195508128e-01 6.408736014599e-01 6.437210784794e-01 6.469644420983e-01 6.505966612850e-01 6.546037271358e-01 6.589858190718e-01 6.637189393396e-01 6.687948939184e-01 6.741956078490e-01 6.798959175148e-01 6.858857775280e-01 6.921312098898e-01 6.986162245574e-01 7.053139381512e-01 7.121943718476e-01 7.192387737888e-01 7.264116763496e-01 7.336895587538e-01 7.410444146080e-01 7.484448271132e-01 7.558664964863e-01 7.632776988047e-01 7.706524455943e-01 7.779622366637e-01 7.851811846506e-01 7.922802011941e-01 7.992363091292e-01 8.060233508240e-01 8.126150312009e-01 8.189931485066e-01 8.251283822231e-01 8.310062048055e-01 8.366019912354e-01 8.418985151867e-01 8.468804921931e-01 8.515251835311e-01 8.558248520689e-01 8.597599816544e-01 8.633224375126e-01 8.665009618307e-01 8.692838838235e-01 8.716684966433e-01 8.736437095572e-01 8.752100452579e-01 8.763630102750e-01 8.771026517418e-01 8.774313526531e-01 8.773494976875e-01 8.768665626363e-01 8.759858628141e-01 8.747194082897e-01 8.730749230277e-01 8.710689325775e-01 8.687152572516e-01 8.660276235224e-01 8.630326945021e-01 8.597426923229e-01 8.561870187867e-01 8.523876471450e-01 8.483691430913e-01 8.441668500044e-01 8.398025515178e-01 8.353128965896e-01 8.307296073424e-01 8.260857202905e-01 8.214184491039e-01 8.167628761820e-01 8.121563863672e-01 8.076339818593e-01 8.032386396947e-01 7.989999373562e-01 7.949611036107e-01 7.911557152234e-01 7.876146678750e-01 7.843810130526e-01 7.814742407797e-01 7.789344887103e-01 7.767829384662e-01 7.750405290111e-01 7.737385112533e-01 7.728832593262e-01 7.724974840144e-01 7.725893406332e-01 7.731619098655e-01 7.742263681003e-01 7.757768502035e-01 7.778126156524e-01 7.803250385408e-01 7.833072808685e-01 7.867427201587e-01 7.906200643784e-01 7.949216844915e-01 7.996246314936e-01 8.047162858550e-01 8.101669765270e-01 8.159605010759e-01 8.220723156638e-01 8.284794515885e-01 8.351624102412e-01 8.420945005754e-01 8.492620177629e-01 8.566365366153e-01 8.642072884522e-01 8.719523032436e-01 8.798523001787e-01 8.879010021817e-01 8.960727628226e-01 9.043646685951e-01 9.127600855046e-01 9.212473476873e-01 9.298218486470e-01 9.384676720223e-01 9.471832034083e-01 9.559533043634e-01 9.647752963614e-01 9.736383998658e-01 9.825330386433e-01 9.914559953225e-01 1.000390551097e+00 1.009332938602e+00 1.018268733948e+00 1.027187547703e+00 1.036075724658e+00 1.044919502213e+00 1.053705191185e+00 1.062411897682e+00 1.071028495096e+00 1.079530540586e+00 1.087903326597e+00 1.096127376203e+00 1.104177779860e+00 1.112039835786e+00 1.119688655984e+00 1.127106524523e+00 1.134271690154e+00 1.141169178353e+00 1.147777958309e+00 1.154080622473e+00 1.160069353308e+00 1.165723360882e+00 1.171039652528e+00 1.176008063681e+00 1.180621256261e+00 1.184883046146e+00 1.188787640743e+00 1.192346838971e+00 1.195562211680e+00 1.198446031652e+00 1.201012531821e+00 1.203275557865e+00 1.205256182765e+00 1.206969371446e+00 1.208444539859e+00 1.209695777656e+00 1.210751446208e+00 1.211637419705e+00 1.212367568090e+00 1.212972634744e+00 1.213463820992e+00 1.213866003288e+00 1.214187056331e+00 1.214437590190e+00 1.214630537744e+00 1.214755369925e+00 1.214823142990e+00 1.214816913720e+00 1.214727998660e+00 1.214543158932e+00 1.214236012276e+00 1.213793370719e+00 1.213179056902e+00 1.212375787051e+00 1.211350106462e+00 1.210076503051e+00 1.208534972054e+00 1.206692802485e+00 1.204544012533e+00 1.202064726321e+00 1.199256045995e+00 1.196118599369e+00 1.192655506124e+00 1.188896357225e+00 1.184856213790e+00 1.180585968665e+00 1.176125577838e+00 1.171530136790e+00 1.166876080994e+00 1.162221014121e+00 1.157658124190e+00 1.153258547185e+00 1.149109803333e+00 1.145297351429e+00 1.141888709835e+00 1.138968629605e+00 1.136584192223e+00 1.134791525000e+00 1.133619936862e+00 1.133079143601e+00 1.133173342103e+00 1.133865705032e+00 1.135123005527e+00 1.136871697591e+00 1.139033657906e+00 1.141515134133e+00 1.144199567262e+00 1.146977692811e+00 1.149719779863e+00 1.152310051755e+00 1.154626316660e+00 1.156558061797e+00 1.158013375242e+00 1.158902927540e+00 1.159175300407e+00 1.158783637123e+00 1.157719588385e+00 1.155996933986e+00 1.153652902420e+00 1.150763242696e+00 1.147414668828e+00 1.143736321585e+00 1.139865490501e+00 1.135959971403e+00 1.132197636184e+00 1.128749033069e+00 1.125801137486e+00 1.123516699560e+00 1.122052858104e+00 1.121544627619e+00 1.122090510407e+00 1.123767289856e+00 1.126598026598e+00 1.130583185515e+00 1.135673120973e+00 1.141782954236e+00 1.148804033982e+00 1.156582203427e+00 1.164967979046e+00 1.173776848659e+00 1.182829067077e+00 1.191952097306e+00 1.200961414499e+00 1.209710247987e+00 1.218051667565e+00 1.225866453991e+00 1.233063575934e+00 1.239562159243e+00 1.245323583840e+00 1.250316214340e+00 1.254539381616e+00 1.258011030565e+00 1.260754524996e+00 1.262822052108e+00 1.264255489956e+00 1.265117267205e+00 1.265463424646e+00 1.265343939974e+00 1.264817718163e+00 1.263916923325e+00 1.262681539831e+00 1.261131706491e+00 1.259278752156e+00 1.257130757075e+00 1.254670766633e+00 1.251899986176e+00 1.248793351707e+00 1.245338362101e+00 1.241531229795e+00 1.237361041510e+00 1.232857190915e+00 1.228043710749e+00 1.222986091715e+00 1.217771221518e+00 1.212508196654e+00 1.207350641488e+00 1.202453041761e+00 1.198012020863e+00 1.194214965932e+00 1.191251979948e+00 1.189305522392e+00 1.188500597432e+00 1.188951527767e+00 1.190686732334e+00 1.193686457987e+00 1.197870387534e+00 1.203079854638e+00 1.209142476110e+00 1.215819830857e+00 1.222888779012e+00 1.230130540950e+00 1.237340234965e+00 1.244393639186e+00 1.251186364808e+00 1.257702679627e+00 1.263972036893e+00 1.270060890062e+00 1.276085425300e+00 1.282130348777e+00 1.288285484118e+00 1.294576660593e+00 1.300962838583e+00 1.307336940778e+00 1.313489871237e+00 1.319166844844e+00 1.324038419218e+00 1.327757324949e+00 1.329980096341e+00 1.330377192084e+00 1.328692668999e+00 1.324726147079e+00 1.318378250067e+00 1.309633872917e+00 1.298564022454e+00 1.285332667460e+00 1.270142979812e+00 1.253274495767e+00 1.235012734455e+00 1.218596233164e+00 1.199466683537e+00 1.179380394923e+00 1.160434345891e+00 1.144101940779e+00 1.130525073982e+00 1.118510470801e+00 1.106230939233e+00 1.092229172712e+00 1.076223133428e+00 1.059337478532e+00 1.043594228935e+00 1.030880024332e+00 1.021922499033e+00 1.015782661217e+00 1.010191871794e+00 1.002580916431e+00 9.912453026388e-01 9.761027311114e-01 9.588411576661e-01 9.424012760150e-01 9.299908051774e-01 9.240119809696e-01 9.253196472665e-01 9.328419054008e-01 9.432068332205e-01 9.277672486653e-01 8.679027474177e-01 8.530108017756e-01 8.187725312213e-01 7.757068454069e-01 7.410783435868e-01 7.314139181928e-01 7.519525006866e-01 7.917932591109e-01 8.307942169556e-01 8.507000989730e-01 8.427607273086e-01 8.115492260842e-01 7.754181583177e-01 7.597883147991e-01 7.801942310350e-01 8.276068361363e-01 8.755385278688e-01 8.992703378337e-01 8.886609802800e-01 8.525955120688e-01 8.162760359625e-01 8.076591464412e-01 8.346671410449e-01 8.766860805326e-01 9.026536335381e-01 8.928449228190e-01 8.500691646634e-01 8.017079430473e-01 7.884142729433e-01 8.316006399209e-01 9.094864864052e-01 9.780537881185e-01 1.002402969107e+00 9.702944395904e-01 8.952560783723e-01 8.151151557201e-01 7.781597972223e-01 8.062365551374e-01 8.717020245955e-01 9.276971378746e-01 9.431812553423e-01 9.129582557646e-01 8.558478826755e-01 8.065452094050e-01 7.961080502116e-01 8.275440781529e-01 8.756324535371e-01 9.115500741464e-01 9.204063592319e-01 9.033930924378e-01 8.719788057656e-01 8.391206470058e-01 8.122867801945e-01 7.929794546649e-01 7.825668687846e-01 7.868871104648e-01 8.123986486062e-01 8.565773056673e-01 9.039487743141e-01 9.332306130595e-01 9.284685272225e-01 8.876214076653e-01 8.268894873384e-01 7.779633776218e-01 7.709333885242e-01 8.073608661835e-01 8.576598034633e-01 8.876190585369e-01 8.799028079552e-01 8.412075429129e-01 8.002639810509e-01 7.929634470976e-01 8.324542764990e-01 8.948098106586e-01 9.410328197385e-01 9.429759571223e-01 8.942500519280e-01 8.127713948393e-01 7.385983155103e-01 7.168986559378e-01 7.595197933204e-01 8.325506854660e-01 8.925462714647e-01 9.142821090023e-01 8.948435271469e-01 8.492943053748e-01 8.022662642763e-01 7.745781357893e-01 7.702481892156e-01 7.767920035162e-01 7.793841818165e-01 7.732564678345e-01 7.657970671191e-01 7.691843897668e-01 7.886615041343e-01 8.164847443946e-01 8.372576526258e-01 8.383359507570e-01 8.169019996107e-01 7.817520428988e-01 7.497903845744e-01 7.368616647477e-01 7.469691866844e-01 7.699879533356e-01 7.908389843082e-01 7.998022268366e-01 7.966775936527e-01 7.887997671915e-01 7.847896326422e-01 7.875734986110e-01 7.917548982481e-01 7.878918504609e-01 7.699766446535e-01 7.412722522510e-01 7.156141090544e-01 7.112052853429e-01 7.369971583981e-01 7.831119881496e-01 8.272203126409e-01 8.482839779243e-01 8.360020793316e-01 7.952429212491e-01 7.468468312275e-01 7.216165948685e-01 7.411612878299e-01 7.982502193262e-01 8.639821305882e-01 9.105398667376e-01 9.244626690998e-01 9.094548542382e-01 8.835509869813e-01 8.699325532433e-01 8.819509700811e-01 9.133652312889e-01 9.451411066330e-01 9.610522813448e-01 9.579278910100e-01 9.467375109256e-01 9.446976324013e-01 9.612116625676e-01 9.883135478383e-01 1.005626727333e+00 9.946211935963e-01 9.507426960025e-01 8.895386599928e-01 8.443196270511e-01 8.474648132372e-01 9.005961620007e-01 9.707217282624e-01 1.017677709649e+00 1.016089886677e+00 9.628945595553e-01 8.788382038757e-01 8.052576637561e-01 7.859220573302e-01 8.304220506797e-01 9.047231102649e-01 9.657931216461e-01 9.881226166963e-01 9.686368549421e-01 9.231793898023e-01 8.788929515278e-01 8.605604960918e-01 8.753438296792e-01 9.105845838728e-01 9.473671095562e-01 9.734699491707e-01 9.862056640666e-01 9.884015989221e-01 9.862479756316e-01
 1.384837366704e+00 1.381732738613e+00 1.378884753969e+00 1.376586038125e+00 1.374663773310e+00 1.372570996073e+00 1.369896083814e+00 1.366745176953e+00 1.363597689956e+00 1.360862193426e+00 1.358604344418e+00 1.356567144952e+00 1.354341649165e+00 1.351606369436e+00 1.348387027848e+00 1.345103316374e+00 1.342248932231e+00 1.339958134688e+00 1.337899548832e+00 1.335569689865e+00 1.332687036109e+00 1.329367736740e+00 1.326041495539e+00 1.323163363414e+00 1.320845979209e+00 1.318725692799e+00 1.316250615684e+00 1.313166636387e+00 1.309723026127e+00 1.306417904871e+00 1.303591211283e+00 1.301214746297e+00 1.298945260048e+00 1.296355861047e+00 1.293223620225e+00 1.289720026062e+00 1.286310659520e+00 1.283388532613e+00 1.280962732754e+00 1.278655401998e+00 1.275989362865e+00 1.272736467389e+00 1.269099555294e+00 1.265596657334e+00 1.262663070809e+00 1.260266724414e+00 1.257911252559e+00 1.255057837754e+00 1.251581600340e+00 1.247852707141e+00 1.244413452510e+00 1.241554380713e+00 1.239103106307e+00 1.236566672953e+00 1.233521774994e+00 1.229947724622e+00 1.226224219113e+00 1.222811190922e+00 1.219897898298e+00 1.217299951423e+00 1.214617579943e+00 1.211509441074e+00 1.207923306423e+00 1.204143116206e+00 1.200600252870e+00 1.197553808073e+00 1.194888399988e+00 1.192189281466e+00 1.189044810159e+00 1.185346553199e+00 1.181395477195e+00 1.177712119094e+00 1.174633740088e+00 1.172015015537e+00 1.169311609427e+00 1.166019857520e+00 1.162091273188e+00 1.157978751562e+00 1.154292507816e+00 1.151313213751e+00 1.148741202561e+00 1.145918127493e+00 1.142369041305e+00 1.138211410054e+00 1.134050771342e+00 1.130484177669e+00 1.127616198385e+00 1.124983002288e+00 1.121921107285e+00 1.118103483083e+00 1.113815905063e+00 1.109717142028e+00 1.106284405135e+00 1.103437004906e+00 1.100624987132e+00 1.097284093878e+00 1.093271358007e+00 1.088972108770e+00 1.084982932469e+00 1.081620912423e+00 1.078679427365e+00 1.075628121848e+00 1.072049159814e+00 1.067945938646e+00 1.063712635999e+00 1.059820181921e+00 1.056440574269e+00 1.053326564245e+00 1.050038350048e+00 1.046298929434e+00 1.042187653076e+00 1.038042582734e+00 1.034194464781e+00 1.030722527097e+00 1.027406697636e+00 1.023920847366e+00 1.020092757131e+00 1.016012905920e+00 1.011934488161e+00 1.008076076866e+00 1.004472380699e+00 1.000963467613e+00 9.973274115413e-01 9.934513197067e-01 9.894038832499e-01 9.853561829611e-01 9.814524369918e-01 9.777143072248e-01 9.740413669568e-01 9.702886911962e-01 9.663777336411e-01 9.623498909208e-01 9.583131094410e-01 9.543598125373e-01 9.505057777301e-01 9.466948379744e-01 9.428423995311e-01 9.388964817390e-01 9.348796665626e-01 9.308532504769e-01 9.268654479643e-01 9.229249609580e-01 9.190049061461e-01 9.150628010497e-01 9.110717063847e-01 9.070407542791e-01 9.030033228933e-01 8.989826756937e-01 8.949806863863e-01 8.909839741122e-01 8.869665098474e-01 8.829097655787e-01 8.788220159969e-01 8.747301912161e-01 8.706506652973e-01 8.665840862749e-01 8.625200885944e-01 8.584375277902e-01 8.543186115395e-01 8.501678882348e-01 8.460066174442e-01 8.418458202642e-01 8.376932530348e-01 8.335525505168e-01 8.294145713778e-01 8.252615155283e-01 8.210806485554e-01 8.168683864443e-01 8.126294906623e-01 8.083869768237e-01 8.041718016923e-01 7.999914511940e-01 7.958226093231e-01 7.916287714587e-01 7.873825366190e-01 7.830850211982e-01 7.787761260566e-01 7.745067751900e-01 7.702927149102e-01 7.661045712519e-01 7.618958772283e-01 7.576261535334e-01 7.532957039346e-01 7.489506081589e-01 7.446473707579e-01 7.404037315149e-01 7.361908980432e-01 7.319579617306e-01 7.276629956390e-01 7.233083719849e-01 7.189430765354e-01 7.146203813361e-01 7.103540786795e-01 7.061135027474e-01 7.018488135226e-01 6.975224964221e-01 6.931459458176e-01 6.887706191726e-01 6.844414110653e-01 6.801604227856e-01 6.758937086664e-01 6.715923068453e-01 6.672333045368e-01 6.628413224020e-01 6.584694877300e-01 6.541466194556e-01 6.498609564929e-01 6.455700500648e-01 6.412355497489e-01 6.368570051884e-01 6.324746795857e-01 6.281308839199e-01 6.238320780057e-01 6.195490265424e-01 6.152437717539e-01 6.108983268475e-01 6.065352085338e-01 6.021973957893e-01 5.979043997696e-01 5.936421357767e-01 5.893743313965e-01 5.850776258034e-01 5.807587305639e-01 5.764529181795e-01 5.721905326988e-01 5.679665384580e-01 5.637514767569e-01 5.595158942897e-01 5.552610309941e-01 5.510156607660e-01 5.468119939475e-01 5.426511770893e-01 5.385023895445e-01 5.343379494343e-01 5.301597228898e-01 5.259935115295e-01 5.218677400835e-01 5.177823438340e-01 5.137055110773e-01 5.096116425607e-01 5.055068754675e-01 5.014176858196e-01 4.973645582229e-01 4.933440733876e-01 4.893302582296e-01 4.853033673831e-01 4.812735347451e-01 4.772650282258e-01 4.732889665134e-01 4.693378743214e-01 4.653950942970e-01 4.614500307334e-01 4.575166015409e-01 4.536162762884e-01 4.497500512918e-01 4.459074511514e-01 4.420753596656e-01 4.382525484055e-01 4.344548090496e-01 4.306995623390e-01 4.269851669344e-01 4.232941865745e-01 4.196201694609e-01 4.159658329710e-01 4.123434827607e-01 4.087654915801e-01 4.052273711533e-01 4.017145961057e-01 3.982262503878e-01 3.947691469518e-01 3.913487512176e-01 3.879677817461e-01 3.846229131025e-01 3.813076673031e-01 3.780284859112e-01 3.747938607534e-01 3.716036588252e-01 3.684518514033e-01 3.653367881474e-01 3.622606592378e-01 3.592336450305e-01 3.562647066335e-01 3.533495041515e-01 3.504768864746e-01 3.476485828998e-01 3.448693106004e-01 3.421479446572e-01 3.394905882426e-01 3.368912792933e-01 3.343440208786e-01 3.318503195499e-01 3.294158473116e-01 3.270415465902e-01 3.247309752525e-01 3.224838469133e-01 3.202986529038e-01 3.181802371914e-01 3.161291126975e-01 3.141428536468e-01 3.122234150021e-01 3.103757671118e-01 3.086030593910e-01 3.069056132266e-01 3.052820786469e-01 3.037280780817e-01 3.022461205089e-01 3.008451177379e-01 2.995247985724e-01 2.982832081970e-01 2.971161087687e-01 2.960215308239e-01 2.950063684855e-01 2.940750402365e-01 2.932268442252e-01 2.924572160440e-01 2.917654681614e-01 2.911533099540e-01 2.906233164556e-01 2.901783618923e-01 2.898155659331e-01 2.895334953839e-01 2.893329377764e-01 2.892129582886e-01 2.891729610001e-01 2.892146453477e-01 2.893372412215e-01 2.895388951086e-01 2.898197987522e-01 2.901768998672e-01 2.906100074700e-01 2.911210391994e-01 2.917094745520e-01 2.923743061195e-01 2.931108473463e-01 2.939175801922e-01 2.947957832906e-01 2.957460190185e-01 2.967670762608e-01 2.978544713305e-01 2.990065603321e-01 3.002218609280e-01 3.015008740176e-01 3.028425751986e-01 3.042445211064e-01 3.057050913450e-01 3.072222803136e-01 3.087962991620e-01 3.104238743513e-01 3.121031966817e-01 3.138345737502e-01 3.156165776373e-01 3.174470196069e-01 3.193230107666e-01 3.212429412167e-01 3.232061555774e-01 3.252124791006e-01 3.272595060773e-01 3.293451500099e-01 3.314684143304e-01 3.336269170531e-01 3.358195400053e-01 3.380457101004e-01 3.403039780054e-01 3.425926161699e-01 3.449108880460e-01 3.472545910810e-01 3.496251186573e-01 3.520200941565e-01 3.544390968086e-01 3.568814300081e-01 3.593444264562e-01 3.618266976829e-01 3.643279298906e-01 3.668462436086e-01 3.693811860594e-01 3.719319563048e-01 3.744960390585e-01 3.770729277139e-01 3.796625796230e-01 3.822619409084e-01 3.848706987232e-01 3.874892755031e-01 3.901160194420e-01 3.927481320213e-01 3.953880363388e-01 3.980315453888e-01 4.006791719809e-01 4.033307364158e-01 4.059841242566e-01 4.086381370357e-01 4.112928647959e-01 4.139470245391e-01 4.166010418543e-01 4.192530001938e-01 4.219008847614e-01 4.245457488406e-01 4.271861114040e-01 4.298217215101e-01 4.324522194257e-01 4.350763730555e-01 4.376920258173e-01 4.403009364752e-01 4.429009549613e-01 4.454912340104e-01 4.480735918728e-01 4.506440678866e-01 4.532035948215e-01 4.557519554985e-01 4.582875570268e-01 4.608102158725e-01 4.633211128910e-01 4.658167549441e-01 4.682986304478e-01 4.707647303241e-01 4.732141655545e-01 4.756502567974e-01 4.780694531178e-01 4.804704772067e-01 4.828544879686e-01 4.852189129570e-01 4.875652850204e-01 4.898934609112e-01 4.922013910735e-01 4.944897664317e-01 4.967578154079e-01 4.990034979908e-01 5.012285652857e-01 5.034319847332e-01 5.056128038253e-01 5.077715905457e-01 5.099069473873e-01 5.120178217269e-01 5.141056214415e-01 5.161682160686e-01 5.182067728464e-01 5.202214529121e-01 5.222085668426e-01 5.241704794964e-01 5.261067152983e-01 5.280149082351e-01 5.298978450835e-01 5.317527071706e-01 5.335802246925e-01 5.353802113002e-01 5.371506788501e-01 5.388928080737e-01 5.406059298578e-01 5.422894117102e-01 5.439444116020e-01 5.455694721966e-01 5.471628949648e-01 5.487259491319e-01 5.502580624647e-01 5.517590121017e-01 5.532297575729e-01 5.546684584923e-01 5.560741156770e-01 5.574479539002e-01 5.587879986070e-01 5.600961164593e-01 5.613718660836e-01 5.626141646416e-01 5.638224458456e-01 5.649965460804e-01 5.661360892208e-01 5.672421075638e-01 5.683135716268e-01 5.693502313544e-01 5.703529935340e-01 5.713193644215e-01 5.722500658964e-01 5.731456291283e-01 5.740055596281e-01 5.748296023542e-01 5.756170956058e-01 5.763676600610e-01 5.770823380858e-01 5.777599689848e-01 5.784000438622e-01 5.790031859953e-01 5.795694869166e-01 5.800974578757e-01 5.805890122148e-01 5.810414064152e-01 5.814565709586e-01 5.818343618002e-01 5.821719715371e-01 5.824727957081e-01 5.827344884865e-01 5.829567921128e-01 5.831415366601e-01 5.832864679614e-01 5.833925319614e-01 5.834603490992e-01 5.834871771423e-01 5.834763292339e-01 5.834252114682e-01 5.833350496033e-01 5.832058035079e-01 5.830355067323e-01 5.828261258315e-01 5.825775903717e-01 5.822877737755e-01 5.819595648754e-01 5.815903981635e-01 5.811807495003e-01 5.807328065240e-01 5.802424776105e-01 5.797138221911e-01 5.791450336165e-01 5.785354515555e-01 5.778866310733e-01 5.771971640748e-01 5.764670501459e-01 5.756993380797e-01 5.748894587567e-01 5.740399181331e-01 5.731515239969e-01 5.722217262014e-01 5.712538306841e-01 5.702449033295e-01 5.691959239679e-01 5.681085596895e-01 5.669801069199e-01 5.658141662511e-01 5.646091581447e-01 5.633625100866e-01 5.620783753990e-01 5.607535436471e-01 5.593903150511e-01 5.579905841592e-01 5.565500893794e-01 5.550727700885e-01 5.535558847370e-01 5.519997436202e-01 5.504081775852e-01 5.487768974795e-01 5.471101003769e-01 5.454061000199e-01 5.436636133507e-01 5.418869072743e-01 5.400708082815e-01 5.382178598291e-01 5.363309341196e-01 5.344077991572e-01 5.324510387645e-01 5.304582195194e-01 5.284294141080e-01 5.263675792228e-01 5.242690205301e-01 5.221382048184e-01 5.199753075910e-01 5.177784419135e-01 5.155508797878e-01 5.132897522361e-01 5.109962611547e-01 5.086723987727e-01 5.063157066561e-01 5.039301721473e-01 5.015146595032e-01 4.990692459011e-01 4.965970137707e-01 4.940945460961e-01 4.915648375352e-01 4.890081137438e-01 4.864229715751e-01 4.838141140782e-01 4.811796317111e-01 4.785209721322e-01 4.758389465380e-01 4.731309578072e-01 4.704012363990e-01 4.676482128291e-01 4.648755890949e-01 4.620839891218e-01 4.592717460697e-01 4.564417514590e-01 4.535922915662e-01 4.507250709312e-01 4.478430857578e-01 4.449456198586e-01 4.420354980294e-01 4.391120575253e-01 4.361759721032e-01 4.332287650557e-01 4.302704282536e-01 4.273037767110e-01 4.243300327648e-01 4.213498404796e-01 4.183656718733e-01 4.153762919925e-01 4.123845637711e-01 4.093917112121e-01 4.063980513039e-01 4.034069271213e-01 4.004186535380e-01 3.974363167780e-01 3.944602162883e-01 3.914904322828e-01 3.885302232713e-01 3.855803200712e-01 3.826438503632e-01 3.797238412676e-01 3.768197631915e-01 3.739348333783e-01 3.710684444962e-01 3.682236490038e-01 3.654047798662e-01 3.626119499931e-01 3.598487325729e-01 3.571163467730e-01 3.544152776336e-01 3.517503714122e-01 3.491216230455e-01 3.465348583129e-01 3.439891687573e-01 3.414879118338e-01 3.390352937946e-01 3.366307530462e-01 3.342806407986e-01 3.319847448167e-01 3.297462716646e-01 3.275681752244e-01 3.254524546190e-01 3.234037530461e-01 3.214232985334e-01 3.195131471906e-01 3.176770640177e-01 3.159160989252e-01 3.142355089664e-01 3.126370330830e-01 3.111228994951e-01 3.096957634110e-01 3.083552315393e-01 3.071080684498e-01 3.059548259263e-01 3.048982448117e-01 3.039405611143e-01 3.030816682551e-01 3.023256981048e-01 3.016733117431e-01 3.011273624760e-01 3.006896278472e-01 3.003596114075e-01 3.001406431849e-01 3.000313976291e-01 3.000351791020e-01 3.001529837048e-01 3.003832305294e-01 3.007293722561e-01 3.011883475634e-01 3.017621895663e-01 3.024509089159e-01 3.032521400309e-01 3.041701233461e-01 3.051991409855e-01 3.063410354025e-01 3.075945558062e-01 3.089578010501e-01 3.104329752987e-01 3.120135714352e-01 3.137022888037e-01 3.154958743837e-01 3.173920185230e-01 3.193915373001e-01 3.214881733065e-01 3.236838682788e-01 3.259741989378e-01 3.283585345213e-01 3.308350274126e-01 3.333976194524e-01 3.360498916738e-01 3.387835349580e-01 3.416002580316e-01 3.444979354705e-01 3.474684457940e-01 3.505176750923e-01 3.536349808364e-01 3.568244742659e-01 3.600808396546e-01 3.633995311237e-01 3.667837956712e-01 3.702228944344e-01 3.737240574745e-01 3.772768279206e-01 3.808823360886e-01 3.845403501905e-01 3.882408143738e-01 3.919922358978e-01 3.957820166603e-01 3.996147487108e-01 4.034868521409e-01 4.073911514788e-01 4.113357731696e-01 4.153061585588e-01 4.193103614831e-01 4.233409547344e-01 4.273954253247e-01 4.314781301793e-01 4.355758574868e-01 4.396998735405e-01 4.438372674422e-01 4.479906555828e-01 4.521609389052e-01 4.563370406276e-01 4.605315929361e-01 4.647275393209e-01 4.689337217228e-01 4.731454682974e-01 4.773555836171e-01 4.815751404788e-01 4.857842040039e-01 4.899998627778e-01 4.942080391364e-01 4.984090564525e-01 5.026103036353e-01 5.067926459986e-01 5.109750354861e-01 5.151383258980e-01 5.192913530533e-01 5.234330973833e-01 5.275494167539e-01 5.316603990060e-01 5.357397096255e-01 5.398065143044e-01 5.438497885836e-01 5.478633664726e-01 5.518634249851e-01 5.558219171548e-01 5.597662758086e-01 5.636729040987e-01 5.675482037405e-01 5.714000646843e-01 5.752030033766e-01 5.789886078587e-01 5.827229487127e-01 5.864272573064e-01 5.900939727464e-01 5.937086752931e-01 5.972995963679e-01 6.008265923354e-01 6.043252777301e-01 6.077701774448e-01 6.111636496157e-01 6.145224963738e-01 6.178107023879e-01 6.210688260626e-01 6.242581091545e-01 6.273989786936e-01 6.304905189932e-01 6.335089248788e-01 6.364913808276e-01 6.393918560684e-01 6.422481702185e-01 6.450365778333e-01 6.477540481197e-01 6.504252870425e-01 6.530064577983e-01 6.555431016619e-01 6.579958383832e-01 6.603819714127e-01 6.627066814247e-01 6.649398034663e-01 6.671226444247e-01 6.692091971655e-01 6.712324358064e-01 6.731778849888e-01 6.750338114371e-01 6.768283947801e-01 6.785202752201e-01 6.801485616292e-01 6.816832215571e-01 6.831323842562e-01 6.845067676694e-01 6.857769715856e-01 6.869778867862e-01 6.880749137053e-01 6.890887763271e-01 6.900140285748e-01 6.908361129167e-01 6.915796396531e-01 6.922149478321e-01 6.927645149127e-01 6.932148350465e-01 6.935627175791e-01 6.938241860974e-01 6.939727610279e-01 6.940333474708e-01 6.939868699209e-01 6.938382842510e-01 6.935948706543e-01 6.932376082667e-01 6.927884799109e-01 6.922265022382e-01 6.915630218753e-01 6.907974318198e-01 6.899179271877e-01 6.889424393038e-01 6.878514379308e-01 6.866589550999e-01 6.853590793320e-01 6.839471697029e-01 6.824355159402e-01 6.808076745801e-01 6.790797390587e-01 6.772405736792e-01 6.752948455038e-01 6.732441779233e-01 6.710820821062e-01 6.688190934548e-01 6.664454825238e-01 6.639697902837e-01 6.613876269554e-01 6.587019999694e-01 6.559149513691e-01 6.530228386298e-01 6.500348900901e-01 6.469416091641e-01 6.437557047269e-01 6.404689323587e-01 6.370896079321e-01 6.336178684257e-01 6.300514818584e-01 6.264021258532e-01 6.226585730026e-01 6.188369766899e-01 6.149303905152e-01 6.109436566491e-01 6.068875640210e-01 6.027489417253e-01 5.985523025636e-01 5.942818155087e-01 5.899523348108e-01 5.855690205954e-01 5.811239343120e-01 5.766421800161e-01 5.721049718918e-01 5.675366200301e-01 5.629338276777e-01 5.582976791196e-01 5.536507239377e-01 5.489757456778e-01 5.443016534760e-01 5.396217362007e-01 5.349441678423e-01 5.302883458385e-01 5.256403886812e-01 5.210333792272e-01 5.164555226953e-01 5.119233364570e-01 5.074530487092e-01 5.030342082114e-01 4.987022518038e-01 4.944430956170e-01 4.902814317293e-01 4.862274538752e-01 4.822768451931e-01 4.784650749380e-01 4.747768765795e-01 4.712420673831e-01 4.678660272170e-01 4.646500187307e-01 4.616258876830e-01 4.587790869150e-01 4.561418491357e-01 4.537121728849e-01 4.514982056212e-01 4.495242067500e-01 4.477775656898e-01 4.462876557834e-01 4.450481580090e-01 4.440683089499e-01 4.433645994698e-01 4.429236756350e-01 4.427705262416e-01 4.428919378059e-01 4.432976135865e-01 4.439938630917e-01 4.449648508507e-01 4.462309939833e-01 4.477717798180e-01 4.495934821385e-01 4.516944711338e-01 4.540576699142e-01 4.566960024707e-01 4.595821972737e-01 4.627235470776e-01 4.661072539999e-01 4.697172472622e-01 4.735575337222e-01 4.776007627944e-01 4.818497336334e-01 4.862869787929e-01 4.908971012606e-01 4.956789697537e-01 5.006056194535e-01 5.056766800554e-01 5.108735725775e-01 5.161808814363e-01 5.215947329381e-01 5.270900737742e-01 5.326634271812e-01 5.382989079869e-01 5.439794003068e-01 5.497009022689e-01 5.554399915260e-01 5.611933886429e-01 5.669448678844e-01 5.726795969750e-01 5.783930181384e-01 5.840658722467e-01 5.896910661411e-01 5.952586975266e-01 6.007511201916e-01 6.061674393589e-01 6.114883633382e-01 6.167076827236e-01 6.218193864462e-01 6.268034104979e-01 6.316645739164e-01 6.363807228233e-01 6.409506590910e-01 6.453688821537e-01 6.496150545585e-01 6.537000218888e-01 6.575991855848e-01 6.613162379112e-01 6.648451120404e-01 6.681684977984e-01 6.712996507026e-01 6.742147041034e-01 6.769198685606e-01 6.794110670739e-01 6.816736090032e-01 6.837222569061e-01 6.855353326311e-01 6.871231344826e-01 6.884826711715e-01 6.896020778923e-01 6.904989298978e-01 6.911540962586e-01 6.915817711804e-01 6.917795178122e-01 6.917417978395e-01 6.914860743737e-01 6.909990711928e-01 6.902955702785e-01 6.893794258157e-01 6.882461621178e-01 6.869182439827e-01 6.853873766036e-01 6.836691543537e-01 6.817748185061e-01 6.797026206563e-01 6.774785615884e-01 6.751004463559e-01 6.725862384223e-01 6.699527147121e-01 6.672024101590e-01 6.643656196397e-01 6.614450873681e-01 6.584626785458e-01 6.554409544558e-01 6.523856377967e-01 6.493309031761e-01 6.462863776498e-01 6.432750168424e-01 6.403253791079e-01 6.374462385835e-01 6.346742076141e-01 6.320219379448e-01 6.295142563535e-01 6.271810957153e-01 6.250322128223e-01 6.231052838289e-01 6.214102851651e-01 6.199745399396e-01 6.188209495010e-01 6.179609136107e-01 6.174222037638e-01 6.172163820067e-01 6.173578192361e-01 6.178655667859e-01 6.187448382336e-01 6.200079798912e-01 6.216616954541e-01 6.237074746782e-01 6.261522253316e-01 6.289918880098e-01 6.322222435558e-01 6.358428555900e-01 6.398381068283e-01 6.442031244578e-01 6.489248540225e-01 6.539818729212e-01 6.593675566729e-01 6.650524132757e-01 6.710216677111e-01 6.772536962201e-01 6.837183611426e-01 6.904004983698e-01 6.972656074160e-01 7.042915471653e-01 7.114521430674e-01 7.187144989052e-01 7.260579975179e-01 7.334483007029e-01 7.408598268589e-01 7.482662517146e-01 7.556369727590e-01 7.629461811162e-01 7.701666481865e-01 7.772721217795e-01 7.842362478534e-01 7.910363753267e-01 7.976441404111e-01 8.040404439975e-01 8.102014880026e-01 8.161036205193e-01 8.217323097130e-01 8.270614236500e-01 8.320796398466e-01 8.367665349141e-01 8.411074613794e-01 8.450921101707e-01 8.487004324312e-01 8.519300214498e-01 8.547648331084e-01 8.572007615114e-01 8.592309417661e-01 8.608482006901e-01 8.620540572899e-01 8.628425566333e-01 8.632182890242e-01 8.631815715231e-01 8.627369164376e-01 8.618915944990e-01 8.606517158042e-01 8.590300544583e-01 8.570355201923e-01 8.546851291404e-01 8.519913778838e-01 8.489756282593e-01 8.456576369907e-01 8.420535016652e-01 8.381970684479e-01 8.341040950912e-01 8.298087502323e-01 8.253365313609e-01 8.207184845817e-01 8.159913211234e-01 8.111826637341e-01 8.063306499667e-01 8.014707178287e-01 7.966405873412e-01 7.918762142275e-01 7.872165229212e-01 7.826999208689e-01 7.783601226016e-01 7.742416016467e-01 7.703724132627e-01 7.667928840303e-01 7.635362935670e-01 7.606272718999e-01 7.581067351870e-01 7.559881775107e-01 7.543052098501e-01 7.530736983401e-01 7.523061975508e-01 7.520262263419e-01 7.522335931837e-01 7.529384927917e-01 7.541433255400e-01 7.558423856830e-01 7.580352035741e-01 7.607098734733e-01 7.638565672097e-01 7.674568121823e-01 7.715004302668e-01 7.759599468136e-01 7.808211377999e-01 7.860596810856e-01 7.916484913389e-01 7.975715514783e-01 8.037961224416e-01 8.103041892741e-01 8.170690507778e-01 8.240679561359e-01 8.312805357439e-01 8.386799523903e-01 8.462556272039e-01 8.539776361353e-01 8.618374767419e-01 8.698155954522e-01 8.778933876765e-01 8.860664882450e-01 8.943132180514e-01 9.026291589112e-01 9.110017582399e-01 9.194209053046e-01 9.278824030405e-01 9.363731257061e-01 9.448916871149e-01 9.534237219407e-01 9.619681757293e-01 9.705142905325e-01 9.790547912215e-01 9.875843063219e-01 9.960886209606e-01 1.004562924788e+00 1.012994064476e+00 1.021372772459e+00 1.029682910312e+00 1.037915594594e+00 1.046054964825e+00 1.054082251085e+00 1.061988855038e+00 1.069750227824e+00 1.077356113433e+00 1.084787362289e+00 1.092024196689e+00 1.099053617098e+00 1.105855744636e+00 1.112418645789e+00 1.118722814054e+00 1.124760450770e+00 1.130515636965e+00 1.135976319001e+00 1.141142941097e+00 1.145998946031e+00 1.150549823532e+00 1.154789638421e+00 1.158721306462e+00 1.162350989710e+00 1.165682069837e+00 1.168730265789e+00 1.171502015605e+00 1.174015833687e+00 1.176285921331e+00 1.178332962348e+00 1.180177494369e+00 1.181832900504e+00 1.183331351239e+00 1.184682899784e+00 1.185912167691e+00 1.187040848201e+00 1.188077781299e+00 1.189044704626e+00 1.189944904098e+00 1.190796795865e+00 1.191595261773e+00 1.192341734738e+00 1.193039189722e+00 1.193666891255e+00 1.194225119851e+00 1.194687164125e+00 1.195038529193e+00 1.195255408157e+00 1.195307595640e+00 1.195178848874e+00 1.194828649581e+00 1.194242770498e+00 1.193387777865e+00 1.192242501876e+00 1.190794561437e+00 1.189017621379e+00 1.186919014034e+00 1.184483005275e+00 1.181726411050e+00 1.178662448644e+00 1.175308683523e+00 1.171710443293e+00 1.167894084386e+00 1.163924455295e+00 1.159852374986e+00 1.155741773732e+00 1.151673762750e+00 1.147708946539e+00 1.143939377884e+00 1.140427493474e+00 1.137253671074e+00 1.134485242629e+00 1.132172400863e+00 1.130374520784e+00 1.129111249592e+00 1.128411146599e+00 1.128268480034e+00 1.128664174483e+00 1.129568423574e+00 1.130917409173e+00 1.132651381895e+00 1.134674704336e+00 1.136894317199e+00 1.139205406458e+00 1.141489708132e+00 1.143640922371e+00 1.145538887458e+00 1.147087858780e+00 1.148187225226e+00 1.148757082129e+00 1.148738605957e+00 1.148082697196e+00 1.146779332585e+00 1.144824503787e+00 1.142256902996e+00 1.139133880036e+00 1.135536406031e+00 1.131581798108e+00 1.127391807387e+00 1.123127768641e+00 1.118948884620e+00 1.115031728737e+00 1.111558142062e+00 1.108695408820e+00 1.106616962418e+00 1.105459950331e+00 1.105349020460e+00 1.106374472835e+00 1.108588392815e+00 1.112013493005e+00 1.116618178464e+00 1.122353702881e+00 1.129117743341e+00 1.136787225244e+00 1.145216884500e+00 1.154228526080e+00 1.163659237034e+00 1.173315645942e+00 1.183022870678e+00 1.192615223528e+00 1.201925710903e+00 1.210827807312e+00 1.219193981306e+00 1.226932340242e+00 1.233970597725e+00 1.240252320679e+00 1.245757711559e+00 1.250469147212e+00 1.254401336591e+00 1.257576643985e+00 1.260026966109e+00 1.261803934152e+00 1.262948312541e+00 1.263519837269e+00 1.263564884575e+00 1.263131845670e+00 1.262269125841e+00 1.261001837770e+00 1.259368302233e+00 1.257378136127e+00 1.255045231860e+00 1.252373193757e+00 1.249349135332e+00 1.245978777429e+00 1.242241721686e+00 1.238141088849e+00 1.233682217241e+00 1.228874877858e+00 1.223768101436e+00 1.218407802416e+00 1.212889318011e+00 1.207321816946e+00 1.201845819057e+00 1.196636607463e+00 1.191870050932e+00 1.187759127990e+00 1.184492137937e+00 1.182259377968e+00 1.181222140111e+00 1.181481452214e+00 1.183113527235e+00 1.186099661028e+00 1.190379209799e+00 1.195819867490e+00 1.202229550479e+00 1.209406298264e+00 1.217093954051e+00 1.225076380371e+00 1.233140301813e+00 1.241113363877e+00 1.248901376026e+00 1.256433843159e+00 1.263734819072e+00 1.270851359292e+00 1.277870983740e+00 1.284903367985e+00 1.292015050817e+00 1.299269219070e+00 1.306642848249e+00 1.314054006222e+00 1.321347053817e+00 1.328277303086e+00 1.334569858829e+00 1.339883896633e+00 1.343889204390e+00 1.346264412180e+00 1.346719797989e+00 1.345044373321e+00 1.341076873214e+00 1.334759502402e+00 1.326097212299e+00 1.315173150041e+00 1.302140971988e+00 1.287181181226e+00 1.270535362195e+00 1.252442373848e+00 1.236087414721e+00 1.216922786861e+00 1.196699579877e+00 1.177521736239e+00 1.160874575494e+00 1.146914558231e+00 1.134459762646e+00 1.121685182835e+00 1.107115755202e+00 1.090439856295e+00 1.072741814564e+00 1.055994208381e+00 1.042043777876e+00 1.031592655141e+00 1.023701920318e+00 1.016140335136e+00 1.006433395729e+00 9.930530961146e-01 9.762037163620e-01 9.579844170100e-01 9.418084018693e-01 9.312836165724e-01 9.289843318959e-01 9.356493664216e-01 9.501156045559e-01 9.700632258349e-01 9.860841807801e-01 9.059363593278e-01 8.731671004605e-01 8.444956482799e-01 7.974045730632e-01 7.524670079177e-01 7.326102442855e-01 7.495144046128e-01 7.935862427804e-01 8.410050294394e-01 8.689013010326e-01 8.652803560214e-01 8.332865232244e-01 7.919371016157e-01 7.699728707900e-01 7.877759436074e-01 8.385873335526e-01 8.938733824541e-01 9.249676701228e-01 9.178597789163e-01 8.784223328514e-01 8.311140452470e-01 8.080419700530e-01 8.254965038037e-01 8.681645857937e-01 9.035796960020e-01 9.070747966239e-01 8.755166907196e-01 8.302565564762e-01 8.088232315486e-01 8.379516229124e-01 9.061607935157e-01 9.743056330695e-01 1.005999286405e+00 9.846276406587e-01 9.179720249027e-01 8.375363137067e-01 7.885608856920e-01 7.999568608354e-01 8.560655206750e-01 9.146334314722e-01 9.424110453899e-01 9.293258415730e-01 8.877465657031e-01 8.449873901470e-01 8.278376526569e-01 8.436336934100e-01 8.764552106904e-01 9.035196689243e-01 9.111646001694e-01 8.990103616455e-01 8.756478191482e-01 8.508508058505e-01 8.297147682195e-01 8.129570528753e-01 8.025263579910e-01 8.054691449659e-01 8.295871803651e-01 8.734316448089e-01 9.218349359701e-01 9.528802324240e-01 9.492301788309e-01 9.070327167628e-01 8.408697079794e-01 7.827003544371e-01 7.670647905632e-01 8.018522858399e-01 8.591960162385e-01 9.017097178098e-01 9.070871425683e-01 8.762944877363e-01 8.323592211340e-01 8.095558760363e-01 8.286286163255e-01 8.767474744345e-01 9.194800872285e-01 9.269181741213e-01 8.883686626794e-01 8.165873544759e-01 7.464920086648e-01 7.212413692884e-01 7.578307293910e-01 8.292028915099e-01 8.931967137786e-01 9.215558335070e-01 9.067165290256e-01 8.592667374705e-01 8.020480772394e-01 7.599740344437e-01 7.463435266929e-01 7.557623355663e-01 7.728583918319e-01 7.861492521950e-01 7.938483595815e-01 8.007350046892e-01 8.110521225013e-01 8.232808908600e-01 8.306146460081e-01 8.261326712127e-01 8.080333205866e-01 7.818614592398e-01 7.585878487569e-01 7.487024381466e-01 7.554869314488e-01 7.730313561408e-01 7.910823060752e-01 8.015719612942e-01 8.020551386100e-01 7.952722516441e-01 7.860040415836e-01 7.773591621934e-01 7.687432710816e-01 7.571842796266e-01 7.409814790015e-01 7.231152840333e-01 7.118071062112e-01 7.163680233622e-01 7.398587775420e-01 7.746837884617e-01 8.060079111707e-01 8.194613235096e-01 8.078235585340e-01 7.752090726708e-01 7.382034154006e-01 7.211300644795e-01 7.413809652534e-01 7.942719777736e-01 8.567206202972e-01 9.040864700133e-01 9.220965961728e-01 9.107734380426e-01 8.836006568975e-01 8.616920919011e-01 8.620903524748e-01 8.861796329179e-01 9.200641437556e-01 9.467827459579e-01 9.575239099579e-01 9.551574187592e-01 9.502097340732e-01 9.517876313464e-01 9.592586630600e-01 9.619452002103e-01 9.476063925005e-01 9.127972235732e-01 8.692196144668e-01 8.416564681422e-01 8.525681334862e-01 9.008214581850e-01 9.596426061825e-01 9.960762313314e-01 9.885140969343e-01 9.347926665758e-01 8.551827595562e-01 7.900092796975e-01 7.809296255354e-01 8.342575876873e-01 9.140099377224e-01 9.765942717942e-01 9.957316194094e-01 9.676273189841e-01 9.092088038474e-01 8.526516900358e-01 8.310199411869e-01 8.557632278715e-01 9.088491956345e-01 9.612086401733e-01 9.923637648243e-01 9.962056571731e-01 9.782585033279e-01 9.538746594887e-01
 1.358552234002e+00 1.355395419083e+00 1.352487574312e+00 1.350110904143e+00 1.348106241318e+00 1.345942714625e+00 1.343206644365e+00 1.339992432053e+00 1.336778008494e+00 1.333976155044e+00 1.331648702864e+00 1.329534622095e+00 1.327233588560e+00 1.324435991557e+00 1.321162802921e+00 1.317817157469e+00 1.314888628532e+00 1.312521780311e+00 1.310390358984e+00 1.307991529791e+00 1.305042251431e+00 1.301663477382e+00 1.298280607487e+00 1.295335966244e+00 1.292941583283e+00 1.290745162055e+00 1.288204180180e+00 1.285061593463e+00 1.281558890169e+00 1.278190456347e+00 1.275295919304e+00 1.272845161874e+00 1.270501267702e+00 1.267845686111e+00 1.264657113184e+00 1.261097395540e+00 1.257622511968e+00 1.254628470635e+00 1.252130076466e+00 1.249753116140e+00 1.247021637183e+00 1.243708973068e+00 1.240015845469e+00 1.236452832322e+00 1.233450487802e+00 1.230981048826e+00 1.228556270783e+00 1.225640539480e+00 1.222108311995e+00 1.218324394387e+00 1.214826479697e+00 1.211899231108e+00 1.209374619670e+00 1.206769602036e+00 1.203667953232e+00 1.200043647973e+00 1.196265951619e+00 1.192789101901e+00 1.189805390433e+00 1.187137403624e+00 1.184392032154e+00 1.181230298979e+00 1.177594251221e+00 1.173758626087e+00 1.170150904824e+00 1.167035827787e+00 1.164304830805e+00 1.161547481879e+00 1.158349018854e+00 1.154599000212e+00 1.150593829605e+00 1.146850932713e+00 1.143708193017e+00 1.141025469848e+00 1.138263362873e+00 1.134918958202e+00 1.130941053524e+00 1.126779560095e+00 1.123038311145e+00 1.119996103888e+00 1.117358862985e+00 1.114477625803e+00 1.110881874535e+00 1.106681864149e+00 1.102475796602e+00 1.098852900541e+00 1.095920890991e+00 1.093223155615e+00 1.090109362133e+00 1.086252755764e+00 1.081928989421e+00 1.077783022926e+00 1.074290865949e+00 1.071378705558e+00 1.068509285968e+00 1.065124592761e+00 1.061079393383e+00 1.056744852353e+00 1.052705969345e+00 1.049282820754e+00 1.046281162512e+00 1.043181041399e+00 1.039566650539e+00 1.035432893747e+00 1.031163459412e+00 1.027220186890e+00 1.023782933175e+00 1.020616315082e+00 1.017287146438e+00 1.013517441579e+00 1.009375543919e+00 1.005193249113e+00 1.001297943385e+00 9.977742700426e-01 9.944132852410e-01 9.908929468028e-01 9.870360147290e-01 9.829267134350e-01 9.788122117288e-01 9.749116002993e-01 9.712635878649e-01 9.677162975558e-01 9.640495994575e-01 9.601474357269e-01 9.560718996976e-01 9.519921030163e-01 9.480514859203e-01 9.442769933802e-01 9.405710492897e-01 9.367923911552e-01 9.328584108003e-01 9.288052622588e-01 9.247408691806e-01 9.207572870302e-01 9.168746282596e-01 9.130380661241e-01 9.091626261062e-01 9.051970615472e-01 9.011585992412e-01 8.971094822915e-01 8.930994424079e-01 8.891381410010e-01 8.851991207308e-01 8.812401177319e-01 8.772332019384e-01 8.731860894895e-01 8.691324122767e-01 8.650967536750e-01 8.610812748402e-01 8.570725312896e-01 8.530457915676e-01 8.489813784148e-01 8.448855681225e-01 8.407841498127e-01 8.366955608309e-01 8.326223200700e-01 8.285537132936e-01 8.244693327468e-01 8.203509943845e-01 8.162007740542e-01 8.120382075548e-01 8.078772979544e-01 8.037244074499e-01 7.995849853231e-01 7.954503367480e-01 7.913041092352e-01 7.871318814662e-01 7.829294475510e-01 7.787007355528e-01 7.744651988658e-01 7.702563758900e-01 7.660845167017e-01 7.619282887853e-01 7.577525915593e-01 7.535274373028e-01 7.492506371105e-01 7.449583176943e-01 7.407019754196e-01 7.365029413417e-01 7.323363545560e-01 7.281545769525e-01 7.239173760415e-01 7.196184729327e-01 7.153007221913e-01 7.110212415481e-01 7.068031497151e-01 7.026218332388e-01 6.984279401233e-01 6.941768037497e-01 6.898655998014e-01 6.855392989934e-01 6.812529894009e-01 6.770252071351e-01 6.728300044677e-01 6.686169734761e-01 6.643485189753e-01 6.600282293801e-01 6.557051589530e-01 6.514269409431e-01 6.472005866923e-01 6.429948207085e-01 6.387625657005e-01 6.344756381928e-01 6.301542533037e-01 6.258492110818e-01 6.215943219321e-01 6.173815586941e-01 6.131716582159e-01 6.089244583171e-01 6.046341272808e-01 6.003374941864e-01 5.960782245172e-01 5.918680036849e-01 5.876802625464e-01 5.834776664473e-01 5.792386197129e-01 5.749816044274e-01 5.707473688443e-01 5.665610820716e-01 5.624109701098e-01 5.582634095791e-01 5.540925656139e-01 5.499002246227e-01 5.457198168905e-01 5.415838322123e-01 5.374924509602e-01 5.334173463516e-01 5.293286948026e-01 5.252221726954e-01 5.211247381418e-01 5.170703116028e-01 5.130639778536e-01 5.090781150140e-01 5.050826412039e-01 5.010761222322e-01 4.970814394195e-01 4.931284616368e-01 4.892224006308e-01 4.853335747989e-01 4.814336023213e-01 4.775251954582e-01 4.736341771019e-01 4.697811016100e-01 4.659674623536e-01 4.621693862504e-01 4.583649398271e-01 4.545609759802e-01 4.507802298978e-01 4.470366684492e-01 4.433262879012e-01 4.396324544994e-01 4.359433334481e-01 4.322685568744e-01 4.286308197596e-01 4.250352363224e-01 4.214712830396e-01 4.179262627679e-01 4.143967697575e-01 4.108957232631e-01 4.074422770742e-01 4.040377035644e-01 4.006673353205e-01 3.973205988525e-01 3.940003132637e-01 3.907168479609e-01 3.874833210433e-01 3.842988125014e-01 3.811497740943e-01 3.780322830618e-01 3.749525726925e-01 3.719159891750e-01 3.689268670761e-01 3.659832676485e-01 3.630782360974e-01 3.602158842570e-01 3.574053316222e-01 3.546475639747e-01 3.519385663590e-01 3.492745781891e-01 3.466573189084e-01 3.440952188133e-01 3.415995515730e-01 3.391667836928e-01 3.367875662481e-01 3.344594452503e-01 3.321877326682e-01 3.299795163374e-01 3.278430334008e-01 3.257744457798e-01 3.237656541719e-01 3.218168138797e-01 3.199339164446e-01 3.181178976806e-01 3.163717847648e-01 3.146954950877e-01 3.130877300878e-01 3.115515599505e-01 3.100890781655e-01 3.086968951431e-01 3.073754020482e-01 3.061290103210e-01 3.049611630082e-01 3.038729523435e-01 3.028615998282e-01 3.019224574163e-01 3.010563106766e-01 3.002706511577e-01 2.995675107706e-01 2.989435413015e-01 2.983945778285e-01 2.979170255672e-01 2.975153995020e-01 2.971949511814e-01 2.969558728892e-01 2.967928461067e-01 2.967041259670e-01 2.966893956196e-01 2.967518071182e-01 2.968929479148e-01 2.971111291761e-01 2.974032425286e-01 2.977690478438e-01 2.982079443217e-01 2.987187653577e-01 2.993016045139e-01 2.999561192460e-01 3.006804076356e-01 3.014741239535e-01 3.023332573359e-01 3.032576569640e-01 3.042481938065e-01 3.053053782240e-01 3.064270126055e-01 3.076087294873e-01 3.088486964253e-01 3.101469782735e-01 3.115044990392e-01 3.129210312603e-01 3.143912351424e-01 3.159134270320e-01 3.174859665225e-01 3.191086488845e-01 3.207815578117e-01 3.225021211260e-01 3.242679623256e-01 3.260787536806e-01 3.279331848444e-01 3.298283091633e-01 3.317635776601e-01 3.337376855489e-01 3.357508324382e-01 3.377995991522e-01 3.398832504975e-01 3.419985311617e-01 3.441456223113e-01 3.463236242077e-01 3.485320286939e-01 3.507680581569e-01 3.530310077285e-01 3.553182940207e-01 3.576292518028e-01 3.599639421708e-01 3.623207817843e-01 3.646977726240e-01 3.670949157077e-01 3.695088422342e-01 3.719389045296e-01 3.743860097298e-01 3.768475681961e-01 3.793240423429e-01 3.818133203723e-01 3.843129532774e-01 3.868233910903e-01 3.893439838264e-01 3.918730545176e-01 3.944102542791e-01 3.969541626135e-01 3.995039640940e-01 4.020582663173e-01 4.046168828843e-01 4.071772882169e-01 4.097419601765e-01 4.123075625415e-01 4.148735806134e-01 4.174399176845e-01 4.200051270803e-01 4.225683140183e-01 4.251298758262e-01 4.276875831783e-01 4.302408844565e-01 4.327897386212e-01 4.353329613061e-01 4.378708319659e-01 4.404021158004e-01 4.429246319816e-01 4.454386722167e-01 4.479448539033e-01 4.504407333602e-01 4.529278556691e-01 4.554041546571e-01 4.578682791263e-01 4.603207162829e-01 4.627609099912e-01 4.651876482871e-01 4.676018696110e-01 4.700017005313e-01 4.723854941662e-01 4.747559251760e-01 4.771093526666e-01 4.794467420534e-01 4.817684818678e-01 4.840722364257e-01 4.863586151715e-01 4.886265206411e-01 4.908746610847e-01 4.931058322463e-01 4.953174140273e-01 4.975078472532e-01 4.996788911721e-01 5.018273432947e-01 5.039548636014e-01 5.060614033457e-01 5.081452681635e-01 5.102071964690e-01 5.122457538113e-01 5.142595934464e-01 5.162503157863e-01 5.182175702722e-01 5.201591835330e-01 5.220767114177e-01 5.239688799353e-01 5.258337044414e-01 5.276739099807e-01 5.294866675470e-01 5.312728963982e-01 5.330333042424e-01 5.347649166722e-01 5.364684788748e-01 5.381445147363e-01 5.397911916451e-01 5.414096659258e-01 5.429998522060e-01 5.445595693586e-01 5.460903669080e-01 5.475904805786e-01 5.490592982208e-01 5.504984268947e-01 5.519065999105e-01 5.532835537891e-01 5.546301411159e-01 5.559432732908e-01 5.572239518509e-01 5.584731094397e-01 5.596893632386e-01 5.608739570332e-01 5.620252804685e-01 5.631428054727e-01 5.642260996400e-01 5.652751343359e-01 5.662911658825e-01 5.672730040486e-01 5.682206523514e-01 5.691333054627e-01 5.700106638075e-01 5.708522559048e-01 5.716593178307e-01 5.724308685961e-01 5.731668923928e-01 5.738681368383e-01 5.745317658929e-01 5.751592797216e-01 5.757505186601e-01 5.763057361445e-01 5.768237351305e-01 5.773050108828e-01 5.777486659698e-01 5.781553423660e-01 5.785250502006e-01 5.788560117394e-01 5.791496032663e-01 5.794061792113e-01 5.796239267382e-01 5.798044543662e-01 5.799459553963e-01 5.800497307333e-01 5.801156296917e-01 5.801411385796e-01 5.801294933181e-01 5.800791487794e-01 5.799886908582e-01 5.798606356922e-01 5.796930746024e-01 5.794859444386e-01 5.792408862120e-01 5.789550354006e-01 5.786310257868e-01 5.782677871812e-01 5.778644890230e-01 5.774231322645e-01 5.769410399304e-01 5.764199766932e-01 5.758596996575e-01 5.752590190540e-01 5.746199002594e-01 5.739408953060e-01 5.732213490588e-01 5.724637379072e-01 5.716655929172e-01 5.708281993711e-01 5.699530306914e-01 5.690367307208e-01 5.680818620648e-01 5.670881028118e-01 5.660533948698e-01 5.649822895346e-01 5.638711630651e-01 5.627207751794e-01 5.615319896322e-01 5.603039953359e-01 5.590378590407e-01 5.577336337545e-01 5.563890646156e-01 5.550079020322e-01 5.535879637049e-01 5.521307564823e-01 5.506372726333e-01 5.491029699791e-01 5.475329897098e-01 5.459245186786e-01 5.442792087438e-01 5.425989141845e-01 5.408806008562e-01 5.391263011649e-01 5.373359291610e-01 5.355075001416e-01 5.336456380022e-01 5.317476732929e-01 5.298147194751e-01 5.278487589997e-01 5.258464407185e-01 5.238115800138e-01 5.217414735751e-01 5.196364496339e-01 5.175003839843e-01 5.153311898394e-01 5.131309716497e-01 5.108989983496e-01 5.086330052450e-01 5.063383356039e-01 5.040101898087e-01 5.016526289332e-01 4.992674762058e-01 4.968516352517e-01 4.944092209717e-01 4.919369713997e-01 4.894365565449e-01 4.869098477606e-01 4.843549699921e-01 4.817753504763e-01 4.791707283602e-01 4.765403716594e-01 4.738886297946e-01 4.712114016687e-01 4.685117807084e-01 4.657905999466e-01 4.630465068167e-01 4.602840900271e-01 4.575017325184e-01 4.547014045955e-01 4.518834744515e-01 4.490458305506e-01 4.461927506800e-01 4.433237646299e-01 4.404410952178e-01 4.375465382796e-01 4.346386250706e-01 4.317200890351e-01 4.287898780891e-01 4.258495228506e-01 4.229027881286e-01 4.199479983604e-01 4.169895076912e-01 4.140262598407e-01 4.110590973740e-01 4.080901886044e-01 4.051192841895e-01 4.021501342448e-01 3.991835292996e-01 3.962207039023e-01 3.932643729201e-01 3.903134492508e-01 3.873713920903e-01 3.844399269973e-01 3.815184936276e-01 3.786126225465e-01 3.757208384628e-01 3.728478710810e-01 3.699945879396e-01 3.671597171773e-01 3.643487701547e-01 3.615621512665e-01 3.588027208571e-01 3.560744718497e-01 3.533773358721e-01 3.507135088630e-01 3.480845255499e-01 3.454928237613e-01 3.429429629976e-01 3.404361433108e-01 3.379756639557e-01 3.355621573986e-01 3.331975408027e-01 3.308869126385e-01 3.286302276355e-01 3.264327753083e-01 3.242957483620e-01 3.222212671342e-01 3.202125277129e-01 3.182719139785e-01 3.164036660287e-01 3.146080721176e-01 3.128884208780e-01 3.112484657850e-01 3.096881646981e-01 3.082135218364e-01 3.068248558060e-01 3.055246212616e-01 3.043155944254e-01 3.031979654271e-01 3.021778282181e-01 3.012559853459e-01 3.004329004315e-01 2.997117741418e-01 2.990917038825e-01 2.985776025523e-01 2.981699412068e-01 2.978703025003e-01 2.976802213269e-01 2.975976440953e-01 2.976266184271e-01 2.977666836232e-01 2.980184983245e-01 2.983838929138e-01 2.988600269886e-01 2.994498497245e-01 3.001512227470e-01 3.009648125795e-01 3.018907302081e-01 3.029264881023e-01 3.040750297507e-01 3.053304218932e-01 3.066945840374e-01 3.081658073576e-01 3.097419623249e-01 3.114242045351e-01 3.132071475642e-01 3.150914443811e-01 3.170748267663e-01 3.191541495989e-01 3.213307788585e-01 3.235988956870e-01 3.259585657156e-01 3.284073850156e-01 3.309413645745e-01 3.335617067431e-01 3.362611364680e-01 3.390421612639e-01 3.418994347575e-01 3.448312484677e-01 3.478371820197e-01 3.509099407847e-01 3.540527233759e-01 3.572583464117e-01 3.605275234809e-01 3.638580921556e-01 3.672431483373e-01 3.706872900983e-01 3.741811149123e-01 3.777279975440e-01 3.813235449319e-01 3.849618229785e-01 3.886487440362e-01 3.923721766758e-01 3.961388884203e-01 3.999408569769e-01 4.037769734488e-01 4.076496745434e-01 4.115476399267e-01 4.154801481903e-01 4.194349094884e-01 4.234159246853e-01 4.274217428309e-01 4.314440275892e-01 4.354908562209e-01 4.395494889732e-01 4.436265829168e-01 4.477170762846e-01 4.518156344517e-01 4.559304781213e-01 4.600457093807e-01 4.641740187652e-01 4.683032126446e-01 4.724351135411e-01 4.765728704062e-01 4.807025143420e-01 4.848393424665e-01 4.889662733042e-01 4.930908757829e-01 4.972112407669e-01 5.013169387733e-01 5.054225090506e-01 5.095073419374e-01 5.135865708722e-01 5.176503553842e-01 5.216944760878e-01 5.257309686498e-01 5.297374676214e-01 5.337348920965e-01 5.377050495969e-01 5.416533319838e-01 5.455838336708e-01 5.494779866505e-01 5.533591754781e-01 5.572011871254e-01 5.610193500914e-01 5.648096442704e-01 5.685583000388e-01 5.722885183179e-01 5.759684702589e-01 5.796249851871e-01 5.832392376508e-01 5.868113530267e-01 5.903561009450e-01 5.938427233763e-01 5.973055068781e-01 6.007116232169e-01 6.040773933999e-01 6.074037067355e-01 6.106676638517e-01 6.139035493600e-01 6.170697019191e-01 6.201979007128e-01 6.232721122337e-01 6.262831404904e-01 6.292582363391e-01 6.321551662324e-01 6.350156915878e-01 6.378050297966e-01 6.405360215473e-01 6.432178347845e-01 6.458170603015e-01 6.483778541212e-01 6.508527312236e-01 6.532746992753e-01 6.556299610770e-01 6.579043812205e-01 6.601322311326e-01 6.622649646040e-01 6.643463068908e-01 6.663449822814e-01 6.682674884355e-01 6.701303243551e-01 6.718944055791e-01 6.736050608122e-01 6.752190480748e-01 6.767621379591e-01 6.782292778755e-01 6.795999437206e-01 6.809087009122e-01 6.821129044797e-01 6.832482962223e-01 6.842915737890e-01 6.852430375015e-01 6.861212649373e-01 6.868917624160e-01 6.875907955095e-01 6.881874156711e-01 6.886947977509e-01 6.891174351975e-01 6.894321933122e-01 6.896692830053e-01 6.897980469695e-01 6.898385067550e-01 6.897823185303e-01 6.896215027864e-01 6.893750390057e-01 6.890167082508e-01 6.885691380397e-01 6.880177134845e-01 6.873628239043e-01 6.866157170902e-01 6.857566359552e-01 6.848053345798e-01 6.837459373935e-01 6.825842201322e-01 6.813251228129e-01 6.799539983916e-01 6.784888867436e-01 6.769136850308e-01 6.752381459304e-01 6.734602919604e-01 6.715746008037e-01 6.695928022411e-01 6.675004432243e-01 6.653116319590e-01 6.630186615687e-01 6.606238057983e-01 6.581301769123e-01 6.555317067768e-01 6.528391416939e-01 6.500431221060e-01 6.471528277706e-01 6.441635365473e-01 6.410800171790e-01 6.379031110396e-01 6.346307663518e-01 6.312725671615e-01 6.278189303168e-01 6.242839580651e-01 6.206592919964e-01 6.169530254161e-01 6.131683859095e-01 6.092997726147e-01 6.053635750033e-01 6.013462694585e-01 5.972654039215e-01 5.931164734202e-01 5.889008911976e-01 5.846344724421e-01 5.803022398917e-01 5.759292365900e-01 5.715028840487e-01 5.670346683034e-01 5.625355787478e-01 5.579938634962e-01 5.534371195069e-01 5.488495458247e-01 5.442511323036e-01 5.396460099036e-01 5.350301369255e-01 5.304301838927e-01 5.258298070834e-01 5.212554306961e-01 5.167078464178e-01 5.121875524119e-01 5.077220862872e-01 5.032948959350e-01 4.989385798123e-01 4.946470332663e-01 4.904304973963e-01 4.863120872182e-01 4.822786130042e-01 4.783649177311e-01 4.745626704143e-01 4.708882731706e-01 4.673612231911e-01 4.639699135703e-01 4.607526240631e-01 4.576952201257e-01 4.548223029481e-01 4.521440588963e-01 4.496560384604e-01 4.473916882597e-01 4.453349237659e-01 4.435123456837e-01 4.419266028542e-01 4.405768692720e-01 4.394899727540e-01 4.386487359142e-01 4.380778514517e-01 4.377720886037e-01 4.377326301247e-01 4.379766953999e-01 4.384842821164e-01 4.392772458809e-01 4.403424472861e-01 4.416788680370e-01 4.432964004483e-01 4.451714481766e-01 4.473200938067e-01 4.497233595154e-01 4.523778808344e-01 4.552851349040e-01 4.584206556341e-01 4.617963568804e-01 4.653853204823e-01 4.691866943113e-01 4.731923796835e-01 4.773800347971e-01 4.817542824013e-01 4.862878204549e-01 4.909793736026e-01 4.958141437410e-01 5.007743667408e-01 5.058586832823e-01 5.110423721978e-01 5.163212268733e-01 5.216809110971e-01 5.271038209395e-01 5.325869666878e-01 5.381085553993e-01 5.436608456128e-01 5.492344580412e-01 5.548077684995e-01 5.603811912748e-01 5.659327339908e-01 5.714556989731e-01 5.769415247989e-01 5.823703681097e-01 5.877425833615e-01 5.930391332532e-01 5.982522071212e-01 6.033766909745e-01 6.083930291249e-01 6.133029528344e-01 6.180891710464e-01 6.227435923518e-01 6.272663433583e-01 6.316339689404e-01 6.358542869404e-01 6.399090046477e-01 6.437929613297e-01 6.475078130158e-01 6.510297652002e-01 6.543740256966e-01 6.575173824679e-01 6.604612641521e-01 6.632062304890e-01 6.657328332975e-01 6.680571760682e-01 6.701577654352e-01 6.720392701196e-01 6.737034729454e-01 6.751339818995e-01 6.763480172914e-01 6.773283707328e-01 6.780808671233e-01 6.786115066713e-01 6.789056759987e-01 6.789831212429e-01 6.788303433883e-01 6.784566841988e-01 6.778704448914e-01 6.770600799706e-01 6.760493254654e-01 6.748284122871e-01 6.734088022239e-01 6.718034254644e-01 6.700061223532e-01 6.680403093450e-01 6.659063918754e-01 6.636141310282e-01 6.611844069282e-01 6.586143652848e-01 6.559315249551e-01 6.531413058458e-01 6.502572190613e-01 6.473048296756e-01 6.442865792935e-01 6.412334998251e-01 6.381554194350e-01 6.350709847278e-01 6.320084918512e-01 6.289756100174e-01 6.260061359736e-01 6.231146401681e-01 6.203215827986e-01 6.176599026345e-01 6.151381988530e-01 6.127911127894e-01 6.106359828202e-01 6.086921332436e-01 6.069914488597e-01 6.055423540411e-01 6.043772321574e-01 6.035081934856e-01 6.029545557048e-01 6.027374507436e-01 6.028649373486e-01 6.033564283643e-01 6.042212868106e-01 6.054654529296e-01 6.071015047074e-01 6.091290694790e-01 6.115510482106e-01 6.143695895461e-01 6.175760595119e-01 6.211703358055e-01 6.251418898270e-01 6.294775223114e-01 6.341709555385e-01 6.392002386525e-01 6.445513965539e-01 6.502092245007e-01 6.561440339994e-01 6.623443187229e-01 6.687787237742e-01 6.754255171815e-01 6.822627040910e-01 6.892555862103e-01 6.963869305118e-01 7.036223378426e-01 7.109367820562e-01 7.183036932063e-01 7.256920789200e-01 7.330776503970e-01 7.404313043632e-01 7.477250446828e-01 7.549348625623e-01 7.620331943714e-01 7.689929326305e-01 7.757924374348e-01 7.824054862121e-01 7.888095292218e-01 7.949840746466e-01 8.009037381695e-01 8.065528361265e-01 8.119101640547e-01 8.169560554486e-01 8.216795365991e-01 8.260576467117e-01 8.300832674860e-01 8.337388880175e-01 8.370152644425e-01 8.399039070033e-01 8.423911775563e-01 8.444775310356e-01 8.461521812289e-01 8.474139640572e-01 8.482615477456e-01 8.486921485271e-01 8.487113741295e-01 8.483192902637e-01 8.475234081153e-01 8.463293667145e-01 8.447471377300e-01 8.427876953882e-01 8.404637145167e-01 8.377909847247e-01 8.347841413574e-01 8.314653320499e-01 8.278516719927e-01 8.239689038950e-01 8.198419533824e-01 8.154918463502e-01 8.109561790477e-01 8.062555451570e-01 8.014275682148e-01 7.965030852160e-01 7.915156306069e-01 7.865052542978e-01 7.815027432047e-01 7.765488950550e-01 7.716803864935e-01 7.669374532804e-01 7.623557483742e-01 7.579743481477e-01 7.538319849996e-01 7.499596497065e-01 7.464007857269e-01 7.431786762973e-01 7.403305371118e-01 7.378857349967e-01 7.358613453798e-01 7.342923158732e-01 7.331851800994e-01 7.325641394335e-01 7.324379567903e-01 7.328103685239e-01 7.336936041768e-01 7.350799112561e-01 7.369687373297e-01 7.393529221851e-01 7.422206803823e-01 7.455573829090e-01 7.493479449862e-01 7.535729701388e-01 7.582071877833e-01 7.632347196179e-01 7.686238424108e-01 7.743544906302e-01 7.804003405194e-01 7.867318994793e-01 7.933295870217e-01 8.001614560230e-01 8.072086796653e-01 8.144442331392e-01 8.218474407669e-01 8.293973028867e-01 8.370708743492e-01 8.448572282105e-01 8.527306215754e-01 8.606832876746e-01 8.686983058468e-01 8.767611590127e-01 8.848669804518e-01 8.929989057463e-01 9.011534408279e-01 9.093198081224e-01 9.174924644558e-01 9.256645373868e-01 9.338282051525e-01 9.419816303825e-01 9.501122895978e-01 9.582201503215e-01 9.662951599471e-01 9.743313924227e-01 9.823230434058e-01 9.902589215817e-01 9.981330739913e-01 1.005933667919e+00 1.013653368170e+00 1.021276036580e+00 1.028794906692e+00 1.036195262335e+00 1.043461030017e+00 1.050584896381e+00 1.057546164363e+00 1.064336377794e+00 1.070939624114e+00 1.077342260314e+00 1.083532595570e+00 1.089495664321e+00 1.095228138244e+00 1.100711053971e+00 1.105944562981e+00 1.110919143110e+00 1.115627464080e+00 1.120075988265e+00 1.124255486616e+00 1.128176584627e+00 1.131837988509e+00 1.135250615261e+00 1.138423670033e+00 1.141365638275e+00 1.144096576845e+00 1.146624098043e+00 1.148971613841e+00 1.151151839378e+00 1.153186907446e+00 1.155096456148e+00 1.156889668570e+00 1.158597033125e+00 1.160222746566e+00 1.161787136038e+00 1.163301774148e+00 1.164769700504e+00 1.166205247328e+00 1.167598662949e+00 1.168961676650e+00 1.170277044205e+00 1.171537110726e+00 1.172735270447e+00 1.173842710017e+00 1.174849647762e+00 1.175723284249e+00 1.176445509721e+00 1.176985709037e+00 1.177314453785e+00 1.177413885195e+00 1.177244766184e+00 1.176798341217e+00 1.176045938276e+00 1.174974304966e+00 1.173580531654e+00 1.171848140308e+00 1.169797898846e+00 1.167426059333e+00 1.164764078169e+00 1.161835316267e+00 1.158674058453e+00 1.155335563392e+00 1.151856186511e+00 1.148310538803e+00 1.144753481002e+00 1.141254367094e+00 1.137890026303e+00 1.134718070236e+00 1.131822036347e+00 1.129249560177e+00 1.127065884974e+00 1.125314760869e+00 1.124025117488e+00 1.123226766606e+00 1.122911199762e+00 1.123078235313e+00 1.123691672422e+00 1.124707745337e+00 1.126067581414e+00 1.127690205786e+00 1.129498131052e+00 1.131384334728e+00 1.133253272808e+00 1.134997778919e+00 1.136511789125e+00 1.137702245391e+00 1.138467863919e+00 1.138741199628e+00 1.138451000679e+00 1.137555086502e+00 1.136031437289e+00 1.133872647431e+00 1.131112755820e+00 1.127788608175e+00 1.123984936307e+00 1.119794328472e+00 1.115338088900e+00 1.110764131957e+00 1.106219859279e+00 1.101884919862e+00 1.097927378967e+00 1.094525893806e+00 1.091850575282e+00 1.090049321251e+00 1.089265758990e+00 1.089596686332e+00 1.091124417554e+00 1.093883840472e+00 1.097877133081e+00 1.103072032803e+00 1.109386126845e+00 1.116727006634e+00 1.124951667103e+00 1.133910021538e+00 1.143434312979e+00 1.153337878906e+00 1.163453332506e+00 1.173594477217e+00 1.183599540327e+00 1.193317715227e+00 1.202606209101e+00 1.211361402609e+00 1.219476490812e+00 1.226887440987e+00 1.233539580563e+00 1.239398357123e+00 1.244458602801e+00 1.248715155078e+00 1.252195836336e+00 1.254923197661e+00 1.256937153845e+00 1.258288102704e+00 1.259015128916e+00 1.259176174292e+00 1.258811180166e+00 1.257967339753e+00 1.256685578201e+00 1.254988059207e+00 1.252910566580e+00 1.250457758699e+00 1.247646093968e+00 1.244475801552e+00 1.240940267321e+00 1.237048232116e+00 1.232786113398e+00 1.228169540591e+00 1.223214723767e+00 1.217951731350e+00 1.212446173348e+00 1.206769067012e+00 1.201038986514e+00 1.195389274139e+00 1.189986228694e+00 1.185022453528e+00 1.180688448441e+00 1.177205436051e+00 1.174754253270e+00 1.173514349023e+00 1.173614974280e+00 1.175126583440e+00 1.178078543120e+00 1.182402712108e+00 1.187996936237e+00 1.194680819593e+00 1.202237863590e+00 1.210443707215e+00 1.219037932800e+00 1.227818871840e+00 1.236587535017e+00 1.245210943734e+00 1.253623055959e+00 1.261789435932e+00 1.269764141929e+00 1.277604662969e+00 1.285409618008e+00 1.293272030174e+00 1.301236564552e+00 1.309334538332e+00 1.317498911018e+00 1.325615531861e+00 1.333493067862e+00 1.340870009136e+00 1.347467716629e+00 1.352955408975e+00 1.357032774930e+00 1.359409841643e+00 1.359845025153e+00 1.358167619779e+00 1.354252031576e+00 1.348069780764e+00 1.339635051277e+00 1.329029002511e+00 1.316383946091e+00 1.301849993150e+00 1.285627592312e+00 1.267910826612e+00 1.251787098736e+00 1.232773031070e+00 1.212616298012e+00 1.193426668560e+00 1.176695282185e+00 1.162581892768e+00 1.149907245936e+00 1.136832862483e+00 1.121856031180e+00 1.104625288414e+00 1.086173583983e+00 1.068421093535e+00 1.053182919412e+00 1.041159864827e+00 1.031456440279e+00 1.021933641475e+00 1.010270308803e+00 9.951565506550e-01 9.770992967998e-01 9.585564511702e-01 9.432757529240e-01 9.350150099614e-01 9.361651308015e-01 9.469030612008e-01 9.652945573928e-01 9.883336662684e-01 1.013659453202e+00 9.906286608811e-01 8.983079456000e-01 8.701928749312e-01 8.227404680176e-01 7.707188298088e-01 7.407266506818e-01 7.506633064460e-01 7.948195027830e-01 8.482484546196e-01 8.844433730356e-01 8.878026688785e-01 8.586556365922e-01 8.144505355920e-01 7.849546374261e-01 7.953113352192e-01 8.440271506105e-01 9.035348874404e-01 9.423161118798e-01 9.422126862783e-01 9.049150187438e-01 8.518591286713e-01 8.161458425291e-01 8.212551832316e-01 8.598748911269e-01 9.012859507892e-01 9.172342154074e-01 8.987958217718e-01 8.606454462483e-01 8.350417083181e-01 8.505884736963e-01 9.054320003640e-01 9.680424025604e-01 1.002999242453e+00 9.905568261007e-01 9.334426257950e-01 8.571286582450e-01 8.023579932014e-01 8.010568476700e-01 8.476322652118e-01 9.062853158766e-01 9.434715015791e-01 9.452716982065e-01 9.183544107257e-01 8.833943714996e-01 8.626029740033e-01 8.652210928804e-01 8.826573606671e-01 8.986803582258e-01 9.024637890311e-01 8.935265209481e-01 8.785349945229e-01 8.642295752417e-01 8.524707080559e-01 8.415105526927e-01 8.320565609902e-01 8.313170625967e-01 8.490642143737e-01 8.871693622441e-01 9.331021394573e-01 9.653522923955e-01 9.649823090065e-01 9.253862058644e-01 8.580772971588e-01 7.932430043574e-01 7.681439290367e-01 7.979980535480e-01 8.594671701078e-01 9.134147969075e-01 9.325421390004e-01 9.115371156910e-01 8.668448040175e-01 8.293047392206e-01 8.253860055967e-01 8.549097318927e-01 8.914089492568e-01 9.047714228127e-01 8.797977726664e-01 8.230095878035e-01 7.622458564174e-01 7.356542599310e-01 7.635612871196e-01 8.280630222149e-01 8.915813187234e-01 9.244146968520e-01 9.147439824880e-01 8.684329515447e-01 8.054122255916e-01 7.525918390424e-01 7.311907519714e-01 7.436437363108e-01 7.748969002679e-01 8.067608796383e-01 8.284833068044e-01 8.379683020440e-01 8.381503269204e-01 8.328045422485e-01 8.239928083301e-01 8.121664430610e-01 7.978520252737e-01 7.831715580457e-01 7.718020310744e-01 7.672138740578e-01 7.705927372330e-01 7.799026133427e-01 7.909293386153e-01 7.991904432765e-01 8.014821392329e-01 7.965125595992e-01 7.847227829501e-01 7.678696801185e-01 7.485215291010e-01 7.297701334295e-01 7.150215411535e-01 7.076574611125e-01 7.103267184130e-01 7.236490913746e-01 7.450779155403e-01 7.686996044901e-01 7.866869772207e-01 7.919742625531e-01 7.814121064082e-01 7.586651408535e-01 7.353745671496e-01 7.281416187181e-01 7.490660140903e-01 7.956627207034e-01 8.514733142225e-01 8.963712801311e-01 9.162888018170e-01 9.081467806883e-01 8.810397893920e-01 8.533790171326e-01 8.443764308076e-01 8.619564060646e-01 8.974461202967e-01 9.334916817901e-01 9.559746258653e-01 9.604360714227e-01 9.516711522391e-01 9.385600493792e-01 9.271597225124e-01 9.166124027594e-01 9.016429991748e-01 8.796306080385e-01 8.566406527150e-01 8.468477302272e-01 8.626653872004e-01 9.018878143408e-01 9.456440193432e-01 9.696330453998e-01 9.570214167818e-01 9.067337577428e-01 8.375437409897e-01 7.858364406966e-01 7.871247776508e-01 8.438188257151e-01 9.215838422207e-01 9.796569208057e-01 9.927400749557e-01 9.569139979324e-01 8.897269951867e-01 8.266179067706e-01 8.060882387522e-01 8.412074444181e-01 9.081456369850e-01 9.700778713404e-01 1.001342812523e+00 9.942080870307e-01 9.568636004163e-01 9.122543569655e-01
 1.331719474456e+00 1.328511513733e+00 1.325546715265e+00 1.323095131244e+00 1.321009100553e+00 1.318776273920e+00 1.315981597583e+00 1.312707455548e+00 1.309428263688e+00 1.306561714199e+00 1.304166530755e+00 1.301978215809e+00 1.299604037622e+00 1.296746051189e+00 1.293421201097e+00 1.290017181529e+00 1.287017336264e+00 1.284575975496e+00 1.282374135650e+00 1.279909194150e+00 1.276896508115e+00 1.273460792824e+00 1.270023361099e+00 1.267015991191e+00 1.264547239576e+00 1.262276331654e+00 1.259672474266e+00 1.256475002788e+00 1.252916667310e+00 1.249487528799e+00 1.246527449388e+00 1.244005860033e+00 1.241590186117e+00 1.238871242484e+00 1.235629727729e+00 1.232017380517e+00 1.228481074646e+00 1.225417459744e+00 1.222849273735e+00 1.220406328757e+00 1.217612893816e+00 1.214243835933e+00 1.210498570954e+00 1.206879630325e+00 1.203811633017e+00 1.201272381232e+00 1.198781088884e+00 1.195807768236e+00 1.192223394651e+00 1.188388707462e+00 1.184835380604e+00 1.181844103748e+00 1.179249416378e+00 1.176579402021e+00 1.173425241141e+00 1.169755074326e+00 1.165927888041e+00 1.162390604314e+00 1.159340930063e+00 1.156606676141e+00 1.153801880721e+00 1.150591621098e+00 1.146910003696e+00 1.143023789249e+00 1.139355693469e+00 1.136175855026e+00 1.133383748431e+00 1.130571947998e+00 1.127324989379e+00 1.123528382369e+00 1.119474530777e+00 1.115676742689e+00 1.112474302766e+00 1.109731636535e+00 1.106916060703e+00 1.103524525381e+00 1.099503203440e+00 1.095297869958e+00 1.091506739052e+00 1.088405980271e+00 1.085708655982e+00 1.082775059335e+00 1.079138178852e+00 1.074901954253e+00 1.070656073610e+00 1.066982291474e+00 1.063991047480e+00 1.061235092917e+00 1.058074099055e+00 1.054185636280e+00 1.049831548509e+00 1.045645190996e+00 1.042098999685e+00 1.039127412309e+00 1.036206353946e+00 1.032784749311e+00 1.028713645424e+00 1.024350625582e+00 1.020268808041e+00 1.016790229872e+00 1.013734616203e+00 1.010592181194e+00 1.006949147260e+00 1.002792621807e+00 9.984935901297e-01 9.945072621559e-01 9.910185551516e-01 9.878053861635e-01 9.844432286094e-01 9.806498030145e-01 9.764861934362e-01 9.722739378108e-01 9.683383782786e-01 9.647706449888e-01 9.613715735781e-01 9.578238736279e-01 9.539470526889e-01 9.498165356441e-01 9.456738187424e-01 9.417386929127e-01 9.380544709227e-01 9.344764726741e-01 9.307873999609e-01 9.268683242066e-01 9.227735781888e-01 9.186697237443e-01 9.147014740336e-01 9.108987914199e-01 9.071689902899e-01 9.033727013177e-01 8.994250513813e-01 8.953565448924e-01 8.912733564952e-01 8.872692762829e-01 8.833671725371e-01 8.795135941916e-01 8.756258385530e-01 8.716501666889e-01 8.676000936214e-01 8.635389192469e-01 8.595160692192e-01 8.555438194728e-01 8.515964887035e-01 8.476309829875e-01 8.436190156646e-01 8.395663753607e-01 8.355073342447e-01 8.314673275223e-01 8.274494860544e-01 8.234396713125e-01 8.194152229848e-01 8.153547044153e-01 8.112622617246e-01 8.071631457056e-01 8.030779428987e-01 7.990092801416e-01 7.949482703955e-01 7.908746013158e-01 7.867692253566e-01 7.826318975079e-01 7.784813804195e-01 7.743329389952e-01 7.701930581021e-01 7.660678109573e-01 7.619501845458e-01 7.578238631100e-01 7.536741118761e-01 7.494959005224e-01 7.452912644957e-01 7.410784941672e-01 7.368895971673e-01 7.327402295992e-01 7.286110481606e-01 7.244679880188e-01 7.202791732302e-01 7.160393956284e-01 7.117796993058e-01 7.075522478861e-01 7.033837465623e-01 6.992538654963e-01 6.951159617269e-01 6.909273216903e-01 6.866773202046e-01 6.824046396491e-01 6.781665157899e-01 6.739905732500e-01 6.698581701331e-01 6.657202036879e-01 6.615317768359e-01 6.572827292171e-01 6.530152620122e-01 6.487843716746e-01 6.446140953748e-01 6.404823044527e-01 6.363416031304e-01 6.321501667714e-01 6.279077150379e-01 6.236585155477e-01 6.194518618287e-01 6.153007761524e-01 6.111778248942e-01 6.070360460455e-01 6.028439518215e-01 5.986164864095e-01 5.944018420079e-01 5.902381385526e-01 5.861216358073e-01 5.820161333625e-01 5.778808294914e-01 5.737039288805e-01 5.695189657492e-01 5.653706046296e-01 5.612740891459e-01 5.572080067342e-01 5.531346439130e-01 5.490300080118e-01 5.449072270292e-01 5.408057463526e-01 5.367543793734e-01 5.327455437139e-01 5.287475587096e-01 5.247325110969e-01 5.206984968863e-01 5.166751094830e-01 5.126970811409e-01 5.087702511308e-01 5.048673895946e-01 5.009590342257e-01 4.970352653040e-01 4.931208524010e-01 4.892499339693e-01 4.854334510554e-01 4.816458231193e-01 4.778564633074e-01 4.740589726644e-01 4.702738169942e-01 4.665325675569e-01 4.628432292120e-01 4.591809405880e-01 4.555152779454e-01 4.518453317791e-01 4.481928200163e-01 4.445817129121e-01 4.410169063363e-01 4.374772024129e-01 4.339392367537e-01 4.304053876028e-01 4.268974243667e-01 4.234323793704e-01 4.200078077914e-01 4.166094857687e-01 4.132234063040e-01 4.098559862987e-01 4.065296171224e-01 4.032526020162e-01 4.000166074000e-01 3.968088176805e-01 3.936231340177e-01 3.904706248034e-01 3.873699389306e-01 3.843265001921e-01 3.813275278919e-01 3.783612610393e-01 3.754279264421e-01 3.725362422809e-01 3.697001117753e-01 3.669215363245e-01 3.641892528548e-01 3.614955508178e-01 3.588462073899e-01 3.562468193146e-01 3.537016387658e-01 3.512107869415e-01 3.487673689636e-01 3.463724181124e-01 3.440362339602e-01 3.417604455840e-01 3.395425999270e-01 3.373776882890e-01 3.352654408275e-01 3.332141946053e-01 3.312344613769e-01 3.293267367441e-01 3.274805177405e-01 3.256918693206e-01 3.239644094742e-01 3.223044299595e-01 3.207211226255e-01 3.192120842770e-01 3.177689466320e-01 3.163901559026e-01 3.150799424382e-01 3.138408099570e-01 3.126742678162e-01 3.115810401328e-01 3.105589340838e-01 3.096099857133e-01 3.087368079250e-01 3.079356281140e-01 3.072059585652e-01 3.065501039168e-01 3.059724278294e-01 3.054737099000e-01 3.050514095654e-01 3.046998673521e-01 3.044179308417e-01 3.042118420305e-01 3.040849685220e-01 3.040337383137e-01 3.040536955673e-01 3.041403389452e-01 3.042955019847e-01 3.045258356122e-01 3.048302192778e-01 3.052052999238e-01 3.056471525407e-01 3.061548662639e-01 3.067303553235e-01 3.073757548869e-01 3.080896935348e-01 3.088683880615e-01 3.097102783325e-01 3.106152926549e-01 3.115820240739e-01 3.126096073379e-01 3.136979593504e-01 3.148452061781e-01 3.160503034500e-01 3.173098981279e-01 3.186223661197e-01 3.199891991710e-01 3.214110108921e-01 3.228851210463e-01 3.244079520174e-01 3.259776880615e-01 3.275923231169e-01 3.292541467673e-01 3.309633045684e-01 3.327147428134e-01 3.345057569097e-01 3.363361641047e-01 3.382041620292e-01 3.401105395742e-01 3.420537391853e-01 3.440310020168e-01 3.460422883640e-01 3.480852912129e-01 3.501591425103e-01 3.522610620235e-01 3.543925380238e-01 3.565513589858e-01 3.587366573646e-01 3.609467558091e-01 3.631785588313e-01 3.654316652390e-01 3.677069793468e-01 3.700023978091e-01 3.723170343798e-01 3.746496567674e-01 3.769980440288e-01 3.793611653966e-01 3.817395383799e-01 3.841313391005e-01 3.865361567448e-01 3.889525636803e-01 3.913784314020e-01 3.938127458270e-01 3.962571215808e-01 3.987078999052e-01 4.011670145022e-01 4.036321528509e-01 4.061005326475e-01 4.085735243863e-01 4.110504060268e-01 4.135286809974e-01 4.160092489354e-01 4.184913201590e-01 4.209722580137e-01 4.234528310498e-01 4.259314707505e-01 4.284069313282e-01 4.308804442136e-01 4.333512096556e-01 4.358157634891e-01 4.382765375922e-01 4.407304400350e-01 4.431784704141e-01 4.456199144445e-01 4.480522730418e-01 4.504766451605e-01 4.528913393838e-01 4.552968557575e-01 4.576923508475e-01 4.600776721078e-01 4.624497581334e-01 4.648096126050e-01 4.671578368530e-01 4.694917565788e-01 4.718131389584e-01 4.741207451850e-01 4.764115733348e-01 4.786883710644e-01 4.809489717664e-01 4.831925532559e-01 4.854208933502e-01 4.876311670751e-01 4.898228348403e-01 4.919976008208e-01 4.941526299930e-01 4.962884006147e-01 4.984054174865e-01 5.005024330869e-01 5.025780600702e-01 5.046338653955e-01 5.066666036682e-01 5.086789064571e-01 5.106701457903e-01 5.126375204577e-01 5.145824279501e-01 5.165034451247e-01 5.184001561087e-01 5.202736534671e-01 5.221227337798e-01 5.239470667746e-01 5.257460430556e-01 5.275184082001e-01 5.292648248151e-01 5.309861806524e-01 5.326797554986e-01 5.343471073593e-01 5.359872523100e-01 5.375984847551e-01 5.391824932478e-01 5.407377321446e-01 5.422645489438e-01 5.437634880334e-01 5.452321520523e-01 5.466712600321e-01 5.480805742339e-01 5.494594570373e-01 5.508083122414e-01 5.521269407983e-01 5.534140813744e-01 5.546704852612e-01 5.558950392338e-01 5.570868584115e-01 5.582472944358e-01 5.593751789585e-01 5.604712106140e-01 5.615350593081e-01 5.625643191738e-01 5.635599282832e-01 5.645228131350e-01 5.654515593158e-01 5.663475242051e-01 5.672094933193e-01 5.680358439278e-01 5.688275740473e-01 5.695840739621e-01 5.703058922093e-01 5.709933753198e-01 5.716454717019e-01 5.722612806593e-01 5.728419039188e-01 5.733849405408e-01 5.738930265599e-01 5.743653528049e-01 5.748009792837e-01 5.752009494942e-01 5.755631984158e-01 5.758882914387e-01 5.761771028874e-01 5.764287377795e-01 5.766428902901e-01 5.768197943742e-01 5.769588991342e-01 5.770605651426e-01 5.771243070642e-01 5.771495605264e-01 5.771371545588e-01 5.770875609122e-01 5.769987769700e-01 5.768723541424e-01 5.767077439286e-01 5.765040753796e-01 5.762626993492e-01 5.759818294640e-01 5.756626681086e-01 5.753057037733e-01 5.749082206413e-01 5.744737109128e-01 5.739994047041e-01 5.734864518891e-01 5.729352427457e-01 5.723438040839e-01 5.717141183091e-01 5.710462984430e-01 5.703382550519e-01 5.695930290591e-01 5.688076919839e-01 5.679835107599e-01 5.671210958756e-01 5.662188716723e-01 5.652786533189e-01 5.642998601282e-01 5.632808852195e-01 5.622242787114e-01 5.611288623793e-01 5.599949521487e-01 5.588245755984e-01 5.576134717664e-01 5.563656569831e-01 5.550790656003e-01 5.537538940322e-01 5.523925697093e-01 5.509938565395e-01 5.495559625817e-01 5.480824432157e-01 5.465700053081e-01 5.450220292401e-01 5.434368931836e-01 5.418131935764e-01 5.401550619931e-01 5.384597537313e-01 5.367291477284e-01 5.349641745004e-01 5.331609067956e-01 5.313231987718e-01 5.294500302258e-01 5.275416907131e-01 5.256013945257e-01 5.236243870077e-01 5.216148001175e-01 5.195717405685e-01 5.174926981548e-01 5.153834253660e-01 5.132404812772e-01 5.110657366555e-01 5.088611614736e-01 5.066232447719e-01 5.043557037431e-01 5.020562706017e-01 4.997253904547e-01 4.973674530372e-01 4.949787922374e-01 4.925636076967e-01 4.901205009499e-01 4.876472999449e-01 4.851486709140e-01 4.826221846288e-01 4.800689635365e-01 4.774933042846e-01 4.748914246335e-01 4.722673089555e-01 4.696187119489e-01 4.669461970064e-01 4.642529577256e-01 4.615362124541e-01 4.588002852840e-01 4.560447958184e-01 4.532693865667e-01 4.504783040003e-01 4.476678780682e-01 4.448404485708e-01 4.419982670295e-01 4.391395974308e-01 4.362690402302e-01 4.333855905480e-01 4.304911714421e-01 4.275862426986e-01 4.246693060124e-01 4.217443634779e-01 4.188118233327e-01 4.158729351688e-01 4.129310521887e-01 4.099839693427e-01 4.070352120534e-01 4.040838465667e-01 4.011318051402e-01 3.981822186049e-01 3.952347894768e-01 3.922934088243e-01 3.893583190516e-01 3.864287663124e-01 3.835096000944e-01 3.805989545084e-01 3.777013237945e-01 3.748186868702e-01 3.719516143386e-01 3.691030187984e-01 3.662728425539e-01 3.634648873478e-01 3.606798382332e-01 3.579198278408e-01 3.551883299061e-01 3.524860857597e-01 3.498162541943e-01 3.471815528952e-01 3.445806656386e-01 3.420190754966e-01 3.394980741510e-01 3.370198257685e-01 3.345897872927e-01 3.322067779324e-01 3.298746487125e-01 3.275942834406e-01 3.253684357774e-01 3.232033980388e-01 3.210978053454e-01 3.190568593963e-01 3.170810064235e-01 3.151721610987e-01 3.133357227291e-01 3.115709900750e-01 3.098840223673e-01 3.082763684570e-01 3.067475193987e-01 3.053036627647e-01 3.039450698493e-01 3.026751003831e-01 3.014960205999e-01 3.004085978625e-01 2.994172864584e-01 2.985207699322e-01 2.977253257983e-01 2.970292975162e-01 2.964355196571e-01 2.959456047425e-01 2.955593505614e-01 2.952815185238e-01 2.951109935548e-01 2.950491895790e-01 2.950968572869e-01 2.952526042549e-01 2.955200803123e-01 2.958986858742e-01 2.963886753598e-01 2.969900881862e-01 2.976999596158e-01 2.985213515076e-01 2.994522270514e-01 3.004916431272e-01 3.016413706485e-01 3.028963017645e-01 3.042588358629e-01 3.057258988308e-01 3.072961323329e-01 3.089696011146e-01 3.107423486619e-01 3.126157647785e-01 3.145847746442e-01 3.166486010106e-01 3.188060322751e-01 3.210535723777e-01 3.233917039862e-01 3.258153109713e-01 3.283235338557e-01 3.309141443472e-01 3.335831852442e-01 3.363324435512e-01 3.391546203374e-01 3.420509135456e-01 3.450173721808e-01 3.480505796962e-01 3.511519406310e-01 3.543136659494e-01 3.575387213264e-01 3.608209967034e-01 3.641587722159e-01 3.675535069059e-01 3.709953951213e-01 3.744894269457e-01 3.780287580250e-01 3.816129819289e-01 3.852414162165e-01 3.889068923538e-01 3.926139501626e-01 3.963541523653e-01 4.001295309168e-01 4.039378172540e-01 4.077727742203e-01 4.116396469953e-01 4.155277872111e-01 4.194432030258e-01 4.233799392870e-01 4.273342237278e-01 4.313113138250e-01 4.353000403324e-01 4.393075807425e-01 4.433250613239e-01 4.473535681474e-01 4.513950622037e-01 4.554398175625e-01 4.594953127341e-01 4.635505960278e-01 4.676115998289e-01 4.716750765661e-01 4.757336700583e-01 4.797971228351e-01 4.838499085539e-01 4.879036299773e-01 4.919494089859e-01 4.959842365399e-01 5.000169038398e-01 5.040301877639e-01 5.080394795371e-01 5.120312665226e-01 5.160082514027e-01 5.199737595879e-01 5.239129856438e-01 5.278441304810e-01 5.317466805175e-01 5.356317174254e-01 5.394960972360e-01 5.433285171480e-01 5.471478415667e-01 5.509280351112e-01 5.546898672880e-01 5.584187931584e-01 5.621150350471e-01 5.657891280219e-01 5.694167136888e-01 5.730247990012e-01 5.765877559593e-01 5.801167446889e-01 5.836145287366e-01 5.870602126272e-01 5.904830306059e-01 5.938490831387e-01 5.971828285727e-01 6.004715987174e-01 6.037076804285e-01 6.069140177510e-01 6.100545494477e-01 6.131645639163e-01 6.162150968456e-01 6.192144781665e-01 6.221743995125e-01 6.250628116345e-01 6.279187542698e-01 6.307015937878e-01 6.334377115679e-01 6.361192654218e-01 6.387285197901e-01 6.413003125643e-01 6.437881620407e-01 6.462333709010e-01 6.486072258955e-01 6.509129372498e-01 6.531701712040e-01 6.553378200254e-01 6.574632343162e-01 6.595022427770e-01 6.614789659426e-01 6.633912501775e-01 6.652143326135e-01 6.669905518779e-01 6.686685393834e-01 6.702887997688e-01 6.718281928849e-01 6.732837982688e-01 6.746807073366e-01 6.759745481923e-01 6.772114371616e-01 6.783531539734e-01 6.794171385391e-01 6.804070701666e-01 6.812959137623e-01 6.821220473234e-01 6.828438481243e-01 6.834909588262e-01 6.840500968676e-01 6.845117246122e-01 6.849014968353e-01 6.851829532882e-01 6.853897813340e-01 6.854979503005e-01 6.855120735559e-01 6.854443274284e-01 6.852683576076e-01 6.850133852487e-01 6.846537892731e-01 6.842017031225e-01 6.836583332496e-01 6.830088810598e-01 6.822750259402e-01 6.814330221981e-01 6.804994940730e-01 6.794682536658e-01 6.783327223531e-01 6.771084763039e-01 6.757754578784e-01 6.743511438683e-01 6.728246763598e-01 6.711966546020e-01 6.694761798264e-01 6.676476756896e-01 6.657283265423e-01 6.637050025977e-01 6.615843923663e-01 6.593679297111e-01 6.570488960780e-01 6.546386517024e-01 6.521254898030e-01 6.495208776783e-01 6.468195895029e-01 6.440231505688e-01 6.411356521218e-01 6.381517982738e-01 6.350814304147e-01 6.319170153625e-01 6.286671965345e-01 6.253286108584e-01 6.219043010552e-01 6.183991029695e-01 6.148083086770e-01 6.111434190976e-01 6.073955411268e-01 6.035782921773e-01 5.996859695277e-01 5.957238549289e-01 5.916996784016e-01 5.876044355799e-01 5.834581925712e-01 5.792469109185e-01 5.749880817733e-01 5.706806253967e-01 5.663222181975e-01 5.619338086628e-01 5.574981764342e-01 5.530413574948e-01 5.485543888739e-01 5.440446263925e-01 5.395294429167e-01 5.349930024287e-01 5.304657072391e-01 5.259350007776e-01 5.214150890685e-01 5.169191187761e-01 5.124375444675e-01 5.079993484829e-01 5.035925565816e-01 4.992376098233e-01 4.949436441760e-01 4.907050625079e-01 4.865538894074e-01 4.824745185343e-01 4.784955361393e-01 4.746181290180e-01 4.708457447697e-01 4.672077231728e-01 4.636875456154e-01 4.603194620606e-01 4.570992113442e-01 4.540363182569e-01 4.511564832118e-01 4.484429796530e-01 4.459332928713e-01 4.436163914296e-01 4.415080619647e-01 4.396253954421e-01 4.379556782880e-01 4.365321644597e-01 4.353387991831e-01 4.343948377440e-01 4.337063449601e-01 4.332639326197e-01 4.330945303632e-01 4.331776528435e-01 4.335316945958e-01 4.341533209138e-01 4.350348206314e-01 4.361924802000e-01 4.376036129383e-01 4.392830220798e-01 4.412199782306e-01 4.434035804029e-01 4.458453318304e-01 4.485173355937e-01 4.514316705745e-01 4.545691838952e-01 4.579209579843e-01 4.614902877666e-01 4.652481099924e-01 4.692045682773e-01 4.733342044904e-01 4.776296529376e-01 4.820881818451e-01 4.866825007365e-01 4.914178136023e-01 4.962683986419e-01 5.012283360863e-01 5.062883332808e-01 5.114267236629e-01 5.166439655760e-01 5.219176648899e-01 5.272388532004e-01 5.326004110097e-01 5.379805701642e-01 5.433789670734e-01 5.487758353338e-01 5.541611852264e-01 5.595307303809e-01 5.648600099703e-01 5.701521510812e-01 5.753879905652e-01 5.805577229487e-01 5.856588037877e-01 5.906688014701e-01 5.955898606361e-01 6.004070335824e-01 6.051088677953e-01 6.096962383261e-01 6.141476875682e-01 6.184665586240e-01 6.226391678615e-01 6.266546845378e-01 6.305186110166e-01 6.342057824193e-01 6.377258539961e-01 6.410648054949e-01 6.442134367065e-01 6.471796771315e-01 6.499394602634e-01 6.525069123797e-01 6.548656865571e-01 6.570121061646e-01 6.589543202015e-01 6.606711554468e-01 6.621787311542e-01 6.634627119961e-01 6.645219372974e-01 6.653662468749e-01 6.659790073271e-01 6.663758656962e-01 6.665477613624e-01 6.664950986865e-01 6.662329537403e-01 6.657430023133e-01 6.650492948137e-01 6.641418866830e-01 6.630276208770e-01 6.617221482356e-01 6.602134143677e-01 6.585260945172e-01 6.566570078882e-01 6.546143293775e-01 6.524187049394e-01 6.500631816599e-01 6.475732351491e-01 6.449547008976e-01 6.422165137656e-01 6.393849506161e-01 6.364581218235e-01 6.334643334162e-01 6.304158659167e-01 6.273241891326e-01 6.242211022497e-01 6.211085660593e-01 6.180196537618e-01 6.149691809349e-01 6.119732007059e-01 6.090657988286e-01 6.062541787273e-01 6.035715989264e-01 6.010380950192e-01 5.986691336498e-01 5.965002406731e-01 5.945401927623e-01 5.928200271900e-01 5.913587226103e-01 5.901707497322e-01 5.892865978459e-01 5.887126504710e-01 5.884728567765e-01 5.885814069002e-01 5.890465010308e-01 5.898867534487e-01 5.911049986428e-01 5.927101818010e-01 5.947095786347e-01 5.970984846410e-01 5.998825997095e-01 6.030559155006e-01 6.066106579459e-01 6.105448076531e-01 6.148406343905e-01 6.194904446818e-01 6.244792706342e-01 6.297850316333e-01 6.353968225210e-01 6.412884469743e-01 6.474393373699e-01 6.538308404762e-01 6.604291595569e-01 6.672196579355e-01 6.741697560328e-01 6.812532884668e-01 6.884490268724e-01 6.957199801056e-01 7.030483986762e-01 7.104005112408e-01 7.177504490751e-01 7.250731569427e-01 7.323389757738e-01 7.395229968537e-01 7.466008088177e-01 7.535437855595e-01 7.603300242807e-01 7.669368683946e-01 7.733364220140e-01 7.795117621918e-01 7.854393594419e-01 7.910991007036e-01 7.964742997517e-01 8.015423991966e-01 8.062904560411e-01 8.107024174867e-01 8.147615041572e-01 8.184602645293e-01 8.217800096980e-01 8.247168994074e-01 8.272582189565e-01 8.293982958967e-01 8.311327407807e-01 8.324529159825e-01 8.333626458918e-01 8.338567511865e-01 8.339374262640e-01 8.336081545020e-01 8.328717135239e-01 8.317370277412e-01 8.302103388474e-01 8.283027207075e-01 8.260251055858e-01 8.233925167986e-01 8.204199062833e-01 8.171260201926e-01 8.135308503344e-01 8.096535417990e-01 8.055219305638e-01 8.011568020148e-01 7.965893270096e-01 7.918483784827e-01 7.869596196434e-01 7.819636733227e-01 7.768866272642e-01 7.717683597887e-01 7.666432884181e-01 7.615484334076e-01 7.565238426879e-01 7.516042786331e-01 7.468312161249e-01 7.422402990739e-01 7.378734200273e-01 7.337636107762e-01 7.299489289356e-01 7.264651511661e-01 7.233389783301e-01 7.206088028113e-01 7.182942475669e-01 7.164235789466e-01 7.150205420819e-01 7.140934958760e-01 7.136675257473e-01 7.137427995195e-01 7.143297920635e-01 7.154306311351e-01 7.170381365794e-01 7.191526919220e-01 7.217599399097e-01 7.248474424004e-01 7.283990082539e-01 7.323975296869e-01 7.368174227648e-01 7.416396380843e-01 7.468372088280e-01 7.523807667308e-01 7.582507584051e-01 7.644131211853e-01 7.708434634597e-01 7.775165768082e-01 7.844005637145e-01 7.914764108303e-01 7.987139554888e-01 8.060950749475e-01 8.135936668171e-01 8.211923582281e-01 8.288721547165e-01 8.366126223576e-01 8.444054345938e-01 8.522287995416e-01 8.600757027777e-01 8.679338444508e-01 8.757916488322e-01 8.836454287158e-01 8.914826455452e-01 8.993007958083e-01 9.070920433846e-01 9.148531449873e-01 9.225769292111e-01 9.302612486234e-01 9.379018372870e-01 9.454896939769e-01 9.530256064663e-01 9.605007334420e-01 9.679108386057e-01 9.752491751020e-01 9.825090266084e-01 9.896831030538e-01 9.967613257269e-01 1.003739614501e+00 1.010602025899e+00 1.017343460220e+00 1.023952952930e+00 1.030416342446e+00 1.036728704317e+00 1.042874069204e+00 1.048845828148e+00 1.054632741139e+00 1.060226375369e+00 1.065618288117e+00 1.070799172388e+00 1.075771081489e+00 1.080519713744e+00 1.085051152327e+00 1.089361096899e+00 1.093448672921e+00 1.097324034779e+00 1.100985106395e+00 1.104446148962e+00 1.107709932184e+00 1.110791962359e+00 1.113705153716e+00 1.116459975390e+00 1.119077631911e+00 1.121566627098e+00 1.123951387698e+00 1.126240835994e+00 1.128455450111e+00 1.130611449329e+00 1.132713257712e+00 1.134784356394e+00 1.136823005033e+00 1.138842681129e+00 1.140842000553e+00 1.142820654721e+00 1.144780288110e+00 1.146700625582e+00 1.148586099561e+00 1.150408944861e+00 1.152154308980e+00 1.153805376158e+00 1.155329185559e+00 1.156710845124e+00 1.157911036446e+00 1.158913440510e+00 1.159685226616e+00 1.160197432741e+00 1.160438473262e+00 1.160372417924e+00 1.159999140975e+00 1.159296028995e+00 1.158263754518e+00 1.156906117971e+00 1.155222441470e+00 1.153243571185e+00 1.150979743853e+00 1.148473835159e+00 1.145760090077e+00 1.142883560159e+00 1.139907090203e+00 1.136873298030e+00 1.133859668464e+00 1.130919523263e+00 1.128121449705e+00 1.125531743935e+00 1.123198443145e+00 1.121189356865e+00 1.119533822833e+00 1.118275659096e+00 1.117432389760e+00 1.117009528554e+00 1.117008066431e+00 1.117393020973e+00 1.118138143152e+00 1.119183427652e+00 1.120466482533e+00 1.121910185932e+00 1.123423501876e+00 1.124922416376e+00 1.126299138361e+00 1.127466245760e+00 1.128325708287e+00 1.128791078224e+00 1.128791984140e+00 1.128254953863e+00 1.127144936301e+00 1.125425762456e+00 1.123096186781e+00 1.120171855298e+00 1.116688030368e+00 1.112718971703e+00 1.108340222854e+00 1.103674238603e+00 1.098843999066e+00 1.093998963940e+00 1.089305911405e+00 1.084925517563e+00 1.081041499741e+00 1.077812735084e+00 1.075406275720e+00 1.073962396253e+00 1.073597196963e+00 1.074408691392e+00 1.076446799519e+00 1.079743298910e+00 1.084276177933e+00 1.089998395016e+00 1.096829535002e+00 1.104645017586e+00 1.113319854177e+00 1.122684435497e+00 1.132576376503e+00 1.142817981309e+00 1.153227110177e+00 1.163645216766e+00 1.173898661386e+00 1.183850335725e+00 1.193365485555e+00 1.202331397276e+00 1.210664794121e+00 1.218283054604e+00 1.225146113809e+00 1.231214280149e+00 1.236473204176e+00 1.240929645418e+00 1.244587619180e+00 1.247485665102e+00 1.249646583529e+00 1.251117865117e+00 1.251946185956e+00 1.252172413184e+00 1.251853861605e+00 1.251024714812e+00 1.249733578731e+00 1.248015204044e+00 1.245891404392e+00 1.243394796026e+00 1.240528533404e+00 1.237308930367e+00 1.233735273777e+00 1.229804478654e+00 1.225529791287e+00 1.220902601651e+00 1.215950473931e+00 1.210700929913e+00 1.205202357103e+00 1.199537494225e+00 1.193799714275e+00 1.188131017313e+00 1.182683900368e+00 1.177646725070e+00 1.173222585711e+00 1.169611340759e+00 1.167029535749e+00 1.165643473879e+00 1.165609000894e+00 1.167016725669e+00 1.169897130304e+00 1.174228463964e+00 1.179895445599e+00 1.186754425786e+00 1.194588645927e+00 1.203163380987e+00 1.212242535263e+00 1.221576420136e+00 1.230980925882e+00 1.240283691672e+00 1.249390474983e+00 1.258264074673e+00 1.266902663668e+00 1.275381027685e+00 1.283761628399e+00 1.292145545716e+00 1.300602892942e+00 1.309156607024e+00 1.317806463765e+00 1.326450476869e+00 1.334954513609e+00 1.343105665963e+00 1.350644782135e+00 1.357302745826e+00 1.362774318870e+00 1.366796723081e+00 1.369117271400e+00 1.369539021171e+00 1.367926061193e+00 1.364179096066e+00 1.358285010894e+00 1.350255132307e+00 1.340158231340e+00 1.328097443104e+00 1.314188514356e+00 1.298590882282e+00 1.281460578072e+00 1.265744333077e+00 1.247073533156e+00 1.227194760380e+00 1.208220186868e+00 1.191637566117e+00 1.177600083549e+00 1.164915934114e+00 1.151724213932e+00 1.136487171989e+00 1.118807798227e+00 1.099668984654e+00 1.080947229629e+00 1.064441004397e+00 1.050883307543e+00 1.039459943396e+00 1.028170132918e+00 1.014881396812e+00 9.985167675372e-01 9.798544618978e-01 9.616176818161e-01 9.477090502658e-01 9.417868512552e-01 9.457901899250e-01 9.591104093130e-01 9.788550996287e-01 1.001030242156e+00 1.022176646657e+00 1.040642413721e+00 9.690374184609e-01 8.936341116557e-01 8.505026557156e-01 7.949606376365e-01 7.562664146218e-01 7.569077190585e-01 7.968348751332e-01 8.529841332330e-01 8.967378388544e-01 9.088486036905e-01 8.857762349524e-01 8.415270783903e-01 8.045284452675e-01 8.035904552022e-01 8.446946308403e-01 9.045869439084e-01 9.504620131445e-01 9.599773129191e-01 9.297765671914e-01 8.765618749268e-01 8.315547350699e-01 8.230658905913e-01 8.532118698748e-01 8.964797728844e-01 9.230232237043e-01 9.185846483878e-01 8.908412112085e-01 8.653880818637e-01 8.695960845153e-01 9.091455603884e-01 9.617332044184e-01 9.955690735589e-01 9.894543181293e-01 9.419727236164e-01 8.730459246852e-01 8.181978209138e-01 8.091336904522e-01 8.473460275688e-01 9.040760898130e-01 9.473469062586e-01 9.607608785609e-01 9.463612260331e-01 9.192311633453e-01 8.972904764590e-01 8.900256132232e-01 8.938509822592e-01 8.984276150577e-01 8.966692559621e-01 8.893460949199e-01 8.823025658601e-01 8.796822032370e-01 8.796778658344e-01 8.769399843008e-01 8.695005634623e-01 8.635687119928e-01 8.707916298680e-01 8.979227018399e-01 9.374432713592e-01 9.697488399763e-01 9.744125043492e-01 9.412891538001e-01 8.775063040779e-01 8.095135958796e-01 7.750046568753e-01 7.964821857464e-01 8.580705839165e-01 9.210811764575e-01 9.536245337176e-01 9.438375682389e-01 9.010928237232e-01 8.513902573304e-01 8.243429385535e-01 8.322364832503e-01 8.598151500619e-01 8.790375778262e-01 8.702221382204e-01 8.325730596912e-01 7.853017437888e-01 7.594929567858e-01 7.769332068163e-01 8.298773982929e-01 8.883827911453e-01 9.232493409630e-01 9.189937254934e-01 8.766306390022e-01 8.123387030074e-01 7.531121512283e-01 7.260295593576e-01 7.411379560416e-01 7.847183582086e-01 8.327746485821e-01 8.665841682173e-01 8.779625740696e-01 8.681405827205e-01 8.447636612676e-01 8.181529305018e-01 7.973412907773e-01 7.867174401687e-01 7.850901400950e-01 7.878490882413e-01 7.904432114477e-01 7.909587200303e-01 7.903671728695e-01 7.908336823190e-01 7.931294315671e-01 7.950583935014e-01 7.922022247667e-01 7.804936611540e-01 7.591463320584e-01 7.321833202326e-01 7.076889627162e-01 6.943347445637e-01 6.965111858376e-01 7.117838446516e-01 7.329291210146e-01 7.524366143217e-01 7.654620085280e-01 7.702731755807e-01 7.672709293300e-01 7.582107282341e-01 7.465908469121e-01 7.384766880476e-01 7.419644939562e-01 7.633598414842e-01 8.018644015235e-01 8.478525393073e-01 8.868923901200e-01 9.063639391870e-01 9.008882261092e-01 8.754547557366e-01 8.452130187336e-01 8.298813918324e-01 8.422298755753e-01 8.784443815017e-01 9.213917296939e-01 9.526215588391e-01 9.616205177545e-01 9.485435233784e-01 9.220571603147e-01 8.939862169801e-01 8.728561942998e-01 8.604830852198e-01 8.542640169009e-01 8.527812492701e-01 8.587392120921e-01 8.758913895843e-01 9.026320985580e-01 9.287892492334e-01 9.396184622504e-01 9.238665473002e-01 8.814233466534e-01 8.279559395788e-01 7.926846787756e-01 8.021857548392e-01 8.559843957990e-01 9.248235470026e-01 9.734244351871e-01 9.787983559131e-01 9.372631611637e-01 8.663802797136e-01 8.028446189651e-01 7.871332065219e-01 8.312490026030e-01 9.065973948158e-01 9.719477009125e-01 9.991924426620e-01 9.801793709877e-01 9.255320206152e-01 8.641412983644e-01
 1.304385417066e+00 1.301127388844e+00 1.298109118584e+00 1.295585499383e+00 1.293420176403e+00 1.291119334448e+00 1.288268709407e+00 1.284938577888e+00 1.281597399203e+00 1.278667048639e+00 1.276206592273e+00 1.273947556127e+00 1.271502553491e+00 1.268586123330e+00 1.265212786380e+00 1.261753782901e+00 1.258685941542e+00 1.256171783181e+00 1.253902165667e+00 1.251373944668e+00 1.248301899193e+00 1.244811761530e+00 1.241323227241e+00 1.238255877989e+00 1.235716058413e+00 1.233373109947e+00 1.230709026222e+00 1.227460751309e+00 1.223850499159e+00 1.220364444831e+00 1.217340761935e+00 1.214751648641e+00 1.212267787302e+00 1.209488608764e+00 1.206197507036e+00 1.202537174922e+00 1.198942681597e+00 1.195813176803e+00 1.193178124748e+00 1.190672306866e+00 1.187821448608e+00 1.184400360513e+00 1.180606779941e+00 1.176935642687e+00 1.173806186053e+00 1.171200522073e+00 1.168646576883e+00 1.165619893882e+00 1.161988242350e+00 1.158106980817e+00 1.154501924209e+00 1.151450433388e+00 1.148789917725e+00 1.146059397497e+00 1.142856458173e+00 1.139145744566e+00 1.135273413443e+00 1.131680748483e+00 1.128568008012e+00 1.125772327901e+00 1.122913154428e+00 1.119658045761e+00 1.115937006731e+00 1.112004720723e+00 1.108282035465e+00 1.105041382663e+00 1.102192108715e+00 1.099331218833e+00 1.096040884240e+00 1.092203247930e+00 1.088106827745e+00 1.084259195207e+00 1.081001645299e+00 1.078204267479e+00 1.075339769859e+00 1.071907465901e+00 1.067849342263e+00 1.063605707330e+00 1.059770126426e+00 1.056616327290e+00 1.053863519240e+00 1.050883610997e+00 1.047212299750e+00 1.042947147370e+00 1.038666186184e+00 1.034948070128e+00 1.031902433478e+00 1.029094388898e+00 1.025893182953e+00 1.021978748146e+00 1.017601752641e+00 1.013381455853e+00 1.009787338072e+00 1.006762399614e+00 1.003795758759e+00 1.000344214841e+00 9.962547433031e-01 9.918705247950e-01 9.877526507824e-01 9.842257433949e-01 9.811220363282e-01 9.779444183052e-01 9.742803865038e-01 9.701086700261e-01 9.657882308542e-01 9.617663713416e-01 9.582328768136e-01 9.549805581644e-01 9.515924739172e-01 9.477841759376e-01 9.436070966399e-01 9.393730699206e-01 9.354056738643e-01 9.318010664063e-01 9.283714822348e-01 9.248047766297e-01 9.209170975211e-01 9.167738778023e-01 9.126125544928e-01 9.086511475933e-01 9.049395163107e-01 9.013383944969e-01 8.976365385811e-01 8.937092963794e-01 8.896057566452e-01 8.854872884326e-01 8.815005773661e-01 8.776784210287e-01 8.739343581843e-01 8.701299277229e-01 8.661786458807e-01 8.621049702246e-01 8.580133436815e-01 8.539990857593e-01 8.500868934195e-01 8.462268042105e-01 8.423373247535e-01 8.383615232520e-01 8.343118886231e-01 8.302480200044e-01 8.262241933181e-01 8.222521064466e-01 8.183069792491e-01 8.143467189691e-01 8.103413939225e-01 8.062951547075e-01 8.022419732296e-01 7.982095093021e-01 7.942009571731e-01 7.902025275725e-01 7.861923990753e-01 7.821485103507e-01 7.780718591529e-01 7.739885983201e-01 7.699188046618e-01 7.658678405088e-01 7.618272324702e-01 7.577775426237e-01 7.536992752591e-01 7.495886414902e-01 7.454645194051e-01 7.413425963478e-01 7.372299264765e-01 7.331328356164e-01 7.290470378108e-01 7.249550924525e-01 7.208429543261e-01 7.167039780131e-01 7.125393487811e-01 7.083649234280e-01 7.042126868626e-01 7.001007803806e-01 6.960148174951e-01 6.919199032281e-01 6.877845543145e-01 6.835983815647e-01 6.793892312010e-01 6.752085444933e-01 6.710875587886e-01 6.670111327246e-01 6.629344753979e-01 6.588127151772e-01 6.546313465455e-01 6.504224115705e-01 6.462449874086e-01 6.421306292048e-01 6.380651980634e-01 6.340032250324e-01 6.298965797144e-01 6.257314037346e-01 6.215433526537e-01 6.173897053326e-01 6.132975133177e-01 6.092503822556e-01 6.052028243092e-01 6.011110932964e-01 5.969696489341e-01 5.928180499693e-01 5.887067922377e-01 5.846536889496e-01 5.806363219715e-01 5.766091657267e-01 5.725370655511e-01 5.684290263728e-01 5.643312062863e-01 5.602840694821e-01 5.562899126488e-01 5.523150725912e-01 5.483181130587e-01 5.442836641919e-01 5.402385887099e-01 5.362293538326e-01 5.322756433108e-01 5.283596852121e-01 5.244453955926e-01 5.205059894973e-01 5.165481163104e-01 5.126117030787e-01 5.087264729728e-01 5.048909784555e-01 5.010748870423e-01 4.972491305646e-01 4.934073963494e-01 4.895759956649e-01 4.857914386845e-01 4.820632497679e-01 4.783687546648e-01 4.746760912689e-01 4.709732622412e-01 4.672802326457e-01 4.636311605407e-01 4.600418848561e-01 4.564911582675e-01 4.529472487431e-01 4.493992501463e-01 4.458658050907e-01 4.423766186830e-01 4.389455029019e-01 4.355515288633e-01 4.321630940313e-01 4.287747225156e-01 4.254054735927e-01 4.220803980921e-01 4.188083419302e-01 4.155719607863e-01 4.123455528424e-01 4.091286352281e-01 4.059409295029e-01 4.028007053732e-01 3.997093117219e-01 3.966534663786e-01 3.936184676939e-01 3.906076246863e-01 3.876414477131e-01 3.847313801182e-01 3.818722309978e-01 3.790503631711e-01 3.762581529564e-01 3.735036147973e-01 3.708053086107e-01 3.681719921417e-01 3.655923357556e-01 3.630555142717e-01 3.605568951614e-01 3.581055703933e-01 3.557141770922e-01 3.533881275299e-01 3.511175303168e-01 3.488933405929e-01 3.467186277906e-01 3.445993941653e-01 3.425407010793e-01 3.405436098858e-01 3.386011385249e-01 3.367119438825e-01 3.348861231605e-01 3.331273800923e-01 3.314326244703e-01 3.297977697716e-01 3.282199913538e-01 3.267062185375e-01 3.252664137995e-01 3.239046642405e-01 3.226099598954e-01 3.213770592029e-01 3.202069714317e-01 3.191061375324e-01 3.180822450983e-01 3.171358192395e-01 3.162587841124e-01 3.154465439756e-01 3.147024926986e-01 3.140295325543e-01 3.134284559389e-01 3.129004046396e-01 3.124420099486e-01 3.120547911929e-01 3.117415547055e-01 3.114975978453e-01 3.113225275080e-01 3.112170450828e-01 3.111843275564e-01 3.112262071358e-01 3.113400825896e-01 3.115202021892e-01 3.117629957645e-01 3.120743040279e-01 3.124571979398e-01 3.129094376888e-01 3.134261070373e-01 3.140008416814e-01 3.146357741532e-01 3.153357023130e-01 3.161012787851e-01 3.169288180726e-01 3.178137590282e-01 3.187550257395e-01 3.197532269318e-01 3.208107612863e-01 3.219265696077e-01 3.230969627086e-01 3.243202855737e-01 3.255951250998e-01 3.269203769429e-01 3.282963306040e-01 3.297206241335e-01 3.311935767910e-01 3.327127259668e-01 3.342760119295e-01 3.358803953516e-01 3.375274120365e-01 3.392181015974e-01 3.409504980835e-01 3.427213911725e-01 3.445265725659e-01 3.463675600715e-01 3.482433821652e-01 3.501559746666e-01 3.521011715883e-01 3.540748281355e-01 3.560775220231e-01 3.581086497757e-01 3.601670077638e-01 3.622521864811e-01 3.643625357215e-01 3.664965480028e-01 3.686540709043e-01 3.708322926859e-01 3.730296397261e-01 3.752473691712e-01 3.774839206926e-01 3.797387791630e-01 3.820092841521e-01 3.842940872052e-01 3.865911664898e-01 3.889030938246e-01 3.912271161497e-01 3.935627231291e-01 3.959090526347e-01 3.982638016737e-01 4.006263259688e-01 4.029969931050e-01 4.053740041098e-01 4.077568303420e-01 4.101456293212e-01 4.125375637368e-01 4.149316900573e-01 4.173288842343e-01 4.197278308675e-01 4.221279545757e-01 4.245287793912e-01 4.269272248623e-01 4.293248007172e-01 4.317210257562e-01 4.341136357588e-01 4.365027826982e-01 4.388885509312e-01 4.412685803259e-01 4.436432707746e-01 4.460111373954e-01 4.483719266689e-01 4.507254864304e-01 4.530720839541e-01 4.554082306723e-01 4.577364340609e-01 4.600536503349e-01 4.623599670399e-01 4.646572935757e-01 4.669411660387e-01 4.692123697051e-01 4.714711965630e-01 4.737166965725e-01 4.759483455284e-01 4.781666477905e-01 4.803686297864e-01 4.825544493730e-01 4.847253529719e-01 4.868793229158e-01 4.890166521229e-01 4.911377038212e-01 4.932388725699e-01 4.953226334809e-01 4.973879380011e-01 4.994329890281e-01 5.014596994180e-01 5.034656183877e-01 5.054511629632e-01 5.074158426031e-01 5.093589105639e-01 5.112796453314e-01 5.131799985064e-01 5.150567342478e-01 5.169106126799e-01 5.187415691006e-01 5.205473332214e-01 5.223302368456e-01 5.240899099441e-01 5.258238153276e-01 5.275330078675e-01 5.292159584498e-01 5.308727392152e-01 5.325042786907e-01 5.341091661013e-01 5.356870003805e-01 5.372383262200e-01 5.387609777779e-01 5.402556737396e-01 5.417234682416e-01 5.431615837056e-01 5.445718949006e-01 5.459532869063e-01 5.473043118966e-01 5.486260851108e-01 5.499178679037e-01 5.511793424953e-01 5.524114117585e-01 5.536117814371e-01 5.547812452692e-01 5.559195093651e-01 5.570257299103e-01 5.581008588106e-01 5.591438013731e-01 5.601547029062e-01 5.611325530074e-01 5.620786688724e-01 5.629902932908e-01 5.638688567076e-01 5.647144365311e-01 5.655267531753e-01 5.663053886760e-01 5.670493448979e-01 5.677579799722e-01 5.684328090216e-01 5.690731485649e-01 5.696792997307e-01 5.702504716791e-01 5.707854781818e-01 5.712852494549e-01 5.717488001961e-01 5.721766375609e-01 5.725702543094e-01 5.729268050526e-01 5.732473684810e-01 5.735313995700e-01 5.737779610811e-01 5.739880988039e-01 5.741622723157e-01 5.742999205664e-01 5.744008326090e-01 5.744638501082e-01 5.744892493231e-01 5.744781673665e-01 5.744295422936e-01 5.743432819806e-01 5.742190267974e-01 5.740576206958e-01 5.738580434089e-01 5.736203867551e-01 5.733446388557e-01 5.730311090334e-01 5.726800856481e-01 5.722903304745e-01 5.718625927586e-01 5.713968634286e-01 5.708922649111e-01 5.703503586742e-01 5.697692416486e-01 5.691496625621e-01 5.684931148364e-01 5.677963906848e-01 5.670625614823e-01 5.662900555686e-01 5.654788951670e-01 5.646301604148e-01 5.637418904180e-01 5.628161535650e-01 5.618527162794e-01 5.608499495477e-01 5.598106765471e-01 5.587325407782e-01 5.576160380055e-01 5.564625877851e-01 5.552693201623e-01 5.540402174011e-01 5.527732762603e-01 5.514668415766e-01 5.501246175883e-01 5.487445965988e-01 5.473276696377e-01 5.458748428616e-01 5.443837345631e-01 5.428563389315e-01 5.412926662341e-01 5.396916428963e-01 5.380557293598e-01 5.363845848310e-01 5.346762138204e-01 5.329340411059e-01 5.311545633932e-01 5.293415891983e-01 5.274936497762e-01 5.256096689418e-01 5.236929058174e-01 5.217412277131e-01 5.197572932712e-01 5.177409630761e-01 5.156888131340e-01 5.136048028622e-01 5.114886350010e-01 5.093388982791e-01 5.071609712430e-01 5.049488592277e-01 5.027070081507e-01 5.004355894638e-01 4.981308108014e-01 4.957990503246e-01 4.934371593977e-01 4.910475395236e-01 4.886307725726e-01 4.861851233405e-01 4.837130196165e-01 4.812137341518e-01 4.786864124031e-01 4.761364033509e-01 4.735602561909e-01 4.709614472425e-01 4.683394150494e-01 4.656923416328e-01 4.630245742716e-01 4.603335168592e-01 4.576209519784e-01 4.548913463839e-01 4.521405463523e-01 4.493732262704e-01 4.465876734509e-01 4.437828771673e-01 4.409643068120e-01 4.381282163565e-01 4.352789994619e-01 4.324173232212e-01 4.295419756486e-01 4.266574633529e-01 4.237615187643e-01 4.208556508319e-01 4.179420991344e-01 4.150202603190e-01 4.120942601239e-01 4.091636972549e-01 4.062297349620e-01 4.032950619304e-01 4.003567596526e-01 3.974197323299e-01 3.944842252869e-01 3.915519636158e-01 3.886269687129e-01 3.857066457920e-01 3.827944777832e-01 3.798914973196e-01 3.769981761334e-01 3.741190264804e-01 3.712536878899e-01 3.684057345808e-01 3.655764039163e-01 3.627655463297e-01 3.599776104617e-01 3.572113341854e-01 3.544714201104e-01 3.517606795556e-01 3.490786443482e-01 3.464303816510e-01 3.438149692150e-01 3.412367571749e-01 3.386970614913e-01 3.361973852287e-01 3.337422880492e-01 3.313334146144e-01 3.289727148569e-01 3.266633234433e-01 3.244058062190e-01 3.222040644576e-01 3.200603231343e-01 3.179770318209e-01 3.159593544194e-01 3.140061848964e-01 3.121221443250e-01 3.103078278111e-01 3.085661181764e-01 3.069027157129e-01 3.053164352508e-01 3.038120415942e-01 3.023913674634e-01 3.010538156895e-01 2.998056665895e-01 2.986464391236e-01 2.975811221898e-01 2.966100618336e-01 2.957334503161e-01 2.949563526428e-01 2.942777008647e-01 2.937018863319e-01 2.932289356395e-01 2.928590962012e-01 2.925956795066e-01 2.924380181822e-01 2.923887768309e-01 2.924476096792e-01 2.926143251395e-01 2.928912018214e-01 2.932758685383e-01 2.937720038660e-01 2.943779816830e-01 2.950929413275e-01 2.959168406112e-01 2.968477121334e-01 2.978875616597e-01 2.990343067962e-01 3.002873962777e-01 3.016458855570e-01 3.031057389115e-01 3.046682688416e-01 3.063311322372e-01 3.080924893957e-01 3.099525699382e-01 3.119067944198e-01 3.139547752266e-01 3.160943421454e-01 3.183221245351e-01 3.206387273544e-01 3.230388209740e-01 3.255232201893e-01 3.280878956066e-01 3.307295479477e-01 3.334487988589e-01 3.362392889502e-01 3.391041057631e-01 3.420355031585e-01 3.450337552095e-01 3.480971645582e-01 3.512199862182e-01 3.544050948390e-01 3.576445632002e-01 3.609407378009e-01 3.642890596141e-01 3.676858334170e-01 3.711329366135e-01 3.746234971526e-01 3.781593632002e-01 3.817358509210e-01 3.853505701985e-01 3.890049361934e-01 3.926902564245e-01 3.964112295681e-01 4.001620678899e-01 4.039410458543e-01 4.077496364736e-01 4.115788788732e-01 4.154353235000e-01 4.193102574958e-01 4.232050588502e-01 4.271195061686e-01 4.310458502228e-01 4.349907427002e-01 4.389433315948e-01 4.429097029848e-01 4.468851949127e-01 4.508650119711e-01 4.548555814439e-01 4.588451767285e-01 4.628411112126e-01 4.668367663063e-01 4.708301565063e-01 4.748266038579e-01 4.788141771242e-01 4.828023028375e-01 4.867794043649e-01 4.907507699868e-01 4.947164447433e-01 4.986656453421e-01 5.026098897743e-01 5.065351829621e-01 5.104495580434e-01 5.143494113414e-01 5.182268814666e-01 5.220942599091e-01 5.259338751569e-01 5.297600147664e-01 5.335613063307e-01 5.373371579644e-01 5.410959871179e-01 5.448190468826e-01 5.485263717471e-01 5.521981412209e-01 5.558431644875e-01 5.594621796422e-01 5.630401540135e-01 5.665983894312e-01 5.701118175620e-01 5.735969500577e-01 5.770460839365e-01 5.804521489676e-01 5.838326624050e-01 5.871587622183e-01 5.904584084519e-01 5.937092198289e-01 5.969166327697e-01 6.000901164962e-01 6.032035023866e-01 6.062885234658e-01 6.093132485918e-01 6.122961337719e-01 6.152335875659e-01 6.181085162794e-01 6.209522406132e-01 6.237235385577e-01 6.264573935534e-01 6.291316379151e-01 6.317446897855e-01 6.343181872642e-01 6.368126022743e-01 6.392706006072e-01 6.416539296792e-01 6.439815977934e-01 6.462560339668e-01 6.484496803036e-01 6.506046156193e-01 6.526720277961e-01 6.546898791572e-01 6.566380279186e-01 6.585092741232e-01 6.603331861402e-01 6.620626320821e-01 6.637449022367e-01 6.653424428280e-01 6.668689176607e-01 6.683344075894e-01 6.697036117159e-01 6.710248747968e-01 6.722476610949e-01 6.734059298535e-01 6.744868041273e-01 6.754772438351e-01 6.764099060151e-01 6.772375716243e-01 6.780040349027e-01 6.786795509494e-01 6.792697457648e-01 6.797900022574e-01 6.802053968845e-01 6.805569705415e-01 6.808067720869e-01 6.809763480821e-01 6.810630285582e-01 6.810480838024e-01 6.809621582154e-01 6.807703943042e-01 6.805003876994e-01 6.801365891736e-01 6.796760048079e-01 6.791359790945e-01 6.784897299601e-01 6.777632301095e-01 6.769369562126e-01 6.760163743649e-01 6.750087934681e-01 6.738964934598e-01 6.727013081737e-01 6.714028559714e-01 6.700128760562e-01 6.685303317990e-01 6.669460015147e-01 6.652761716147e-01 6.635023502449e-01 6.616397345018e-01 6.596813958787e-01 6.576245366606e-01 6.554801762975e-01 6.532342839076e-01 6.509013702225e-01 6.484712939276e-01 6.459495862804e-01 6.433391637062e-01 6.406321901736e-01 6.378414802766e-01 6.349561461642e-01 6.319865618525e-01 6.289286647094e-01 6.257840586847e-01 6.225576952890e-01 6.192447410241e-01 6.158547952600e-01 6.123818562259e-01 6.088337704114e-01 6.052086497278e-01 6.015090478485e-01 5.977419779129e-01 5.939007450777e-01 5.899999337939e-01 5.860301151163e-01 5.820039343795e-01 5.779200759587e-01 5.737802828186e-01 5.695960013368e-01 5.653567494566e-01 5.610837336500e-01 5.567658503494e-01 5.524164892746e-01 5.480414765171e-01 5.436329835988e-01 5.392164578834e-01 5.347757425466e-01 5.303333294918e-01 5.258885227223e-01 5.214405524917e-01 5.170140633735e-01 5.125925613587e-01 5.082040716020e-01 5.038422317051e-01 4.995153432305e-01 4.952440690226e-01 4.910141274065e-01 4.868575797631e-01 4.827647632688e-01 4.787506314997e-01 4.748324777651e-01 4.709995821944e-01 4.672858990887e-01 4.636781574255e-01 4.601986807895e-01 4.568581396611e-01 4.536507277669e-01 4.506110686018e-01 4.477212300886e-01 4.450108242253e-01 4.424824167193e-01 4.401360500162e-01 4.380017069405e-01 4.360606345115e-01 4.343441734612e-01 4.328476906046e-01 4.315746917987e-01 4.305494447331e-01 4.297497574672e-01 4.292087307843e-01 4.289098089452e-01 4.288632913850e-01 4.290792897293e-01 4.295390683094e-01 4.302691785051e-01 4.312465348254e-01 4.324824347152e-01 4.339757437868e-01 4.357096576031e-01 4.377012915517e-01 4.399251482307e-01 4.423882553115e-01 4.450843969645e-01 4.479936320267e-01 4.511283530457e-01 4.544596083585e-01 4.579929969161e-01 4.617139424596e-01 4.656063237868e-01 4.696762908022e-01 4.738927379975e-01 4.782621752315e-01 4.827637168611e-01 4.873849066708e-01 4.921259090964e-01 4.969582279025e-01 5.018851704699e-01 5.068866780062e-01 5.119507619082e-01 5.170738402858e-01 5.222315784081e-01 5.274250021640e-01 5.326364884309e-01 5.378518942702e-01 5.430704807283e-01 5.482677786892e-01 5.534448097868e-01 5.585858958416e-01 5.636771538650e-01 5.687192860454e-01 5.736879105803e-01 5.785851316330e-01 5.833975154217e-01 5.881103668971e-01 5.927272599510e-01 5.972249456207e-01 6.016056763437e-01 6.058591939968e-01 6.099704791022e-01 6.139459951457e-01 6.177627861166e-01 6.214246692893e-01 6.249243927935e-01 6.282454717867e-01 6.313989249146e-01 6.343608607293e-01 6.371394110312e-01 6.397264161216e-01 6.421092490330e-01 6.443000433733e-01 6.462765655824e-01 6.480506328203e-01 6.496137187845e-01 6.509571196316e-01 6.520948454732e-01 6.530065370576e-01 6.537067801547e-01 6.541890217162e-01 6.544464887817e-01 6.544966704827e-01 6.543228062113e-01 6.539389854662e-01 6.533457876536e-01 6.525367793294e-01 6.515349952136e-01 6.503230717694e-01 6.489231983393e-01 6.473349689846e-01 6.455595070583e-01 6.436193665970e-01 6.415052692027e-01 6.392389336662e-01 6.368276891056e-01 6.342743770878e-01 6.316058621819e-01 6.288184138544e-01 6.259365422324e-01 6.229732082916e-01 6.199350355146e-01 6.168527543675e-01 6.137293625487e-01 6.105899435982e-01 6.074548377736e-01 6.043335347202e-01 6.012611972014e-01 5.982430453356e-01 5.953102113848e-01 5.924825281956e-01 5.897746506986e-01 5.872224917048e-01 5.848342909323e-01 5.826411944700e-01 5.806650582870e-01 5.789184903744e-01 5.774358155912e-01 5.762259853070e-01 5.753129786100e-01 5.747168781817e-01 5.744461002764e-01 5.745260481058e-01 5.749603441491e-01 5.757647961964e-01 5.769497395584e-01 5.785156165457e-01 5.804740813360e-01 5.828225206774e-01 5.855600463628e-01 5.886881612975e-01 5.921944616435e-01 5.960761798678e-01 6.003228066888e-01 6.049160618449e-01 6.098503871346e-01 6.151005311238e-01 6.206518609727e-01 6.264867557452e-01 6.325765594656e-01 6.389072319647e-01 6.454483246786e-01 6.521759452350e-01 6.590690514208e-01 6.660935432098e-01 6.732303832064e-01 6.804484920564e-01 6.877202522011e-01 6.950238758912e-01 7.023246512686e-01 7.096020461192e-01 7.168268392123e-01 7.239723747002e-01 7.310153246467e-01 7.379294326983e-01 7.446896808177e-01 7.512754108217e-01 7.576609087190e-01 7.638250575660e-01 7.697497128389e-01 7.754090698701e-01 7.807892559223e-01 7.858716048450e-01 7.906367556932e-01 7.950729400240e-01 7.991613090713e-01 8.028925025972e-01 8.062536338744e-01 8.092323916032e-01 8.118243758344e-01 8.140162549286e-01 8.158069691448e-01 8.171895319189e-01 8.181606973841e-01 8.187217149362e-01 8.188682728516e-01 8.186080307017e-01 8.179405626083e-01 8.168733668377e-01 8.154132820557e-01 8.135694594382e-01 8.113539176058e-01 8.087787580166e-01 8.058593440569e-01 8.026122049403e-01 7.990563836027e-01 7.952119672257e-01 7.911022894467e-01 7.867529428177e-01 7.821858865119e-01 7.774357150078e-01 7.725261896987e-01 7.674928167777e-01 7.623683080879e-01 7.571830621988e-01 7.519797175609e-01 7.467883881734e-01 7.416508199850e-01 7.366031787678e-01 7.316856274083e-01 7.269366193248e-01 7.223921938463e-01 7.180932952306e-01 7.140727889179e-01 7.103720899174e-01 7.070184051167e-01 7.040466537272e-01 7.014875493895e-01 6.993603305069e-01 6.976966703716e-01 6.965090011253e-01 6.958145990053e-01 6.956293729173e-01 6.959520364003e-01 6.967952149758e-01 6.981511214132e-01 7.000172413908e-01 7.023869390284e-01 7.052435903759e-01 7.085753942183e-01 7.123620925418e-01 7.165813346278e-01 7.212093549441e-01 7.262246834134e-01 7.315944603981e-01 7.372943860645e-01 7.432970674028e-01 7.495674497280e-01 7.560869151320e-01 7.628186871525e-01 7.697394237383e-01 7.768234125342e-01 7.840417332191e-01 7.913755931669e-01 7.987983443461e-01 8.062935766636e-01 8.138382311707e-01 8.214185147979e-01 8.290184207837e-01 8.366205308509e-01 8.442201168370e-01 8.517988679550e-01 8.593520923013e-01 8.668719546065e-01 8.743496965094e-01 8.817823325848e-01 8.891634034781e-01 8.964900787915e-01 9.037573764639e-01 9.109655575513e-01 9.181076545528e-01 9.251838680560e-01 9.321916304056e-01 9.391238607620e-01 9.459820948925e-01 9.527596627046e-01 9.594537067234e-01 9.660575770662e-01 9.725682026258e-01 9.789788474822e-01 9.852813520206e-01 9.914746149952e-01 9.975433076615e-01 1.003486427597e+00 1.009295035303e+00 1.014958640411e+00 1.020475705542e+00 1.025832599523e+00 1.031030029920e+00 1.036056346976e+00 1.040911577404e+00 1.045591086318e+00 1.050088866892e+00 1.054414208421e+00 1.058557181964e+00 1.062526697096e+00 1.066325535975e+00 1.069958622115e+00 1.073436654342e+00 1.076764003665e+00 1.079957907566e+00 1.083022491274e+00 1.085977616838e+00 1.088834584551e+00 1.091606399915e+00 1.094311489463e+00 1.096957572920e+00 1.099566555206e+00 1.102142360656e+00 1.104700814957e+00 1.107252119872e+00 1.109793825068e+00 1.112341688262e+00 1.114885515041e+00 1.117430338541e+00 1.119964117174e+00 1.122478821583e+00 1.124966284443e+00 1.127397834177e+00 1.129768433922e+00 1.132045003341e+00 1.134205777668e+00 1.136227332031e+00 1.138075895262e+00 1.139734179686e+00 1.141159882908e+00 1.142342073810e+00 1.143248799190e+00 1.143856976424e+00 1.144161293746e+00 1.144134372990e+00 1.143785247121e+00 1.143100393587e+00 1.142094167513e+00 1.140780621368e+00 1.139171596650e+00 1.137308345784e+00 1.135212709272e+00 1.132937393979e+00 1.130523803787e+00 1.128022322133e+00 1.125499815737e+00 1.123000300420e+00 1.120596502239e+00 1.118335992265e+00 1.116279398072e+00 1.114477318575e+00 1.112963634308e+00 1.111784506835e+00 1.110948640163e+00 1.110476874554e+00 1.110359692098e+00 1.110580476248e+00 1.111113579768e+00 1.111903492850e+00 1.112904314651e+00 1.114038120521e+00 1.115233709984e+00 1.116405591683e+00 1.117461082744e+00 1.118320631413e+00 1.118885382356e+00 1.119084723406e+00 1.118839119015e+00 1.118088420393e+00 1.116790561061e+00 1.114906699299e+00 1.112436463651e+00 1.109380785742e+00 1.105779211273e+00 1.101684071757e+00 1.097170746846e+00 1.092346790242e+00 1.087321217224e+00 1.082243732867e+00 1.077258432893e+00 1.072528596612e+00 1.068227182577e+00 1.064512993944e+00 1.061556804742e+00 1.059494106673e+00 1.058464433922e+00 1.058564977018e+00 1.059868814200e+00 1.062422404078e+00 1.066223438146e+00 1.071253194472e+00 1.077438007933e+00 1.084689374522e+00 1.092888064765e+00 1.101882601675e+00 1.111527582602e+00 1.121641681743e+00 1.132063808019e+00 1.142617912900e+00 1.153138180099e+00 1.163481953327e+00 1.173494948416e+00 1.183067899394e+00 1.192085447401e+00 1.200464374680e+00 1.208141753333e+00 1.215056388715e+00 1.221189901178e+00 1.226515332517e+00 1.231036660690e+00 1.234768151920e+00 1.237723864244e+00 1.239949408323e+00 1.241470084075e+00 1.242338624093e+00 1.242600457006e+00 1.242298713268e+00 1.241491130348e+00 1.240207920497e+00 1.238499673376e+00 1.236395269845e+00 1.233917454488e+00 1.231095612720e+00 1.227928820201e+00 1.224433970237e+00 1.220607837022e+00 1.216450853434e+00 1.211976636572e+00 1.207183942505e+00 1.202111084132e+00 1.196795034034e+00 1.191302848236e+00 1.185734142125e+00 1.180202314543e+00 1.174870713668e+00 1.169906408583e+00 1.165515252734e+00 1.161902249063e+00 1.159268719876e+00 1.157814271228e+00 1.157683365229e+00 1.158996899973e+00 1.161799292349e+00 1.166077544995e+00 1.171757331301e+00 1.178681471787e+00 1.186670252327e+00 1.195480304126e+00 1.204871022992e+00 1.214605925423e+00 1.224455658062e+00 1.234261353370e+00 1.243882503121e+00 1.253264611513e+00 1.262395445137e+00 1.271301832996e+00 1.280071753175e+00 1.288768150096e+00 1.297488905034e+00 1.306277474059e+00 1.315140167139e+00 1.324049186863e+00 1.332880444698e+00 1.341491779382e+00 1.349663785948e+00 1.357153997673e+00 1.363714798704e+00 1.369073748812e+00 1.373009081156e+00 1.375303494376e+00 1.375797807045e+00 1.374379312283e+00 1.370965199721e+00 1.365544393151e+00 1.358113696412e+00 1.348722761708e+00 1.337440340679e+00 1.324349943228e+00 1.309573821530e+00 1.293236527703e+00 1.278101615120e+00 1.259962424803e+00 1.240567129140e+00 1.222024533695e+00 1.205807299649e+00 1.192050277587e+00 1.179538700393e+00 1.166382729109e+00 1.151006001255e+00 1.132970935987e+00 1.113219346141e+00 1.093601887841e+00 1.075924713716e+00 1.060983469681e+00 1.048078231367e+00 1.035373194480e+00 1.020934820525e+00 1.003900634900e+00 9.852512007986e-01 9.678487071532e-01 9.555628981401e-01 9.517538221992e-01 9.577740085399e-01 9.722421019623e-01 9.914805909807e-01 1.010775516895e+00 1.025700259029e+00 1.032713815475e+00 1.020804571039e+00 9.228114696472e-01 8.795635310842e-01 8.231946372771e-01 7.786053466228e-01 7.691122492617e-01 8.008702312265e-01 8.558009121832e-01 9.053254227174e-01 9.269299679096e-01 9.124951714817e-01 8.711720710000e-01 8.279819682496e-01 8.135481837544e-01 8.421959052303e-01 8.982391808855e-01 9.497182386914e-01 9.703865918012e-01 9.512187050623e-01 9.029834248441e-01 8.528271211056e-01 8.311339064278e-01 8.493028978337e-01 8.900700961470e-01 9.245194029103e-01 9.338797838868e-01 9.187822492234e-01 8.974202086710e-01 8.936593621663e-01 9.179842048453e-01 9.574417436829e-01 9.861692729277e-01 9.834900716504e-01 9.449937718325e-01 8.856540355904e-01 8.354847351571e-01 8.236257341341e-01 8.554910003639e-01 9.088108499160e-01 9.546446502424e-01 9.756698035232e-01 9.706416660315e-01 9.503142083423e-01 9.289667063806e-01 9.153656444286e-01 9.087780040722e-01 9.032827643967e-01 8.955144817990e-01 8.884129675184e-01 8.881444431279e-01 8.970326256503e-01 9.096948983830e-01 9.166399596805e-01 9.122751405306e-01 9.007090241631e-01 8.946967372969e-01 9.064260936636e-01 9.354798396671e-01 9.661357798771e-01 9.770225914591e-01 9.538538092668e-01 8.982003616567e-01 8.310722509314e-01 7.881949398921e-01 7.982036168540e-01 8.551458313711e-01 9.236829687132e-01 9.682733829247e-01 9.704808820427e-01 9.324055620092e-01 8.743260926192e-01 8.264534040241e-01 8.117347347961e-01 8.283553413111e-01 8.530819001149e-01 8.620612840950e-01 8.461734734521e-01 8.149565455501e-01 7.914753382272e-01 7.974805322657e-01 8.351189318622e-01 8.844066338962e-01 9.188458940256e-01 9.201035077122e-01 8.842922986669e-01 8.231372391602e-01 7.620041492743e-01 7.313839616406e-01 7.479196120416e-01 8.004701424163e-01 8.610587109790e-01 9.044996737592e-01 9.173338439375e-01 8.986722858556e-01 8.584520793222e-01 8.138794775193e-01 7.829770994158e-01 7.754679590018e-01 7.873064901420e-01 8.051487373675e-01 8.161443285456e-01 8.147467431676e-01 8.038221322826e-01 7.913811253685e-01 7.844910236157e-01 7.837987350671e-01 7.829859619112e-01 7.736163950324e-01 7.515234768967e-01 7.206422198613e-01 6.925593566750e-01 6.806744528623e-01 6.908215040920e-01 7.164734448010e-01 7.439492217387e-01 7.616031830499e-01 7.650787849000e-01 7.575575505749e-01 7.465639463461e-01 7.393025400885e-01 7.393534822312e-01 7.467975128704e-01 7.610565039340e-01 7.826781643232e-01 8.118990522980e-01 8.454865246919e-01 8.755375712658e-01 8.922517476960e-01 8.889594035468e-01 8.669294678007e-01 8.375673485207e-01 8.194502299670e-01 8.281317619146e-01 8.638971131542e-01 9.106768838025e-01 9.472001223308e-01 9.584593920441e-01 9.410536430855e-01 9.034097806872e-01 8.620631175336e-01 8.339517647170e-01 8.273837264210e-01 8.385231439998e-01 8.572131908932e-01 8.754014974341e-01 8.903878731875e-01 9.023151370658e-01 9.096942611517e-01 9.077591053358e-01 8.914135064036e-01 8.610016638723e-01 8.269874966066e-01 8.086721331391e-01 8.228216174379e-01 8.678863748166e-01 9.220895375570e-01 9.575418823411e-01 9.546769662098e-01 9.102894375459e-01 8.411910047219e-01 7.830480664108e-01 7.745835767535e-01 8.247468810324e-01 9.024826589235e-01 9.656563830860e-01 9.858686458207e-01 9.552998612641e-01 8.866882089376e-01 8.133482705823e-01
 1.276597925377e+00 1.273292061859e+00 1.270223298912e+00 1.267630758013e+00 1.265388690486e+00 1.263021236141e+00 1.260118374918e+00 1.256736214846e+00 1.253335821514e+00 1.250343832385e+00 1.247820276204e+00 1.245493346367e+00 1.242981355980e+00 1.240008544030e+00 1.236589420971e+00 1.233079802275e+00 1.229947449052e+00 1.227362830150e+00 1.225027667453e+00 1.222439883990e+00 1.219312302757e+00 1.215771121949e+00 1.212234700799e+00 1.209110901431e+00 1.206503078278e+00 1.204091602464e+00 1.201370047991e+00 1.198075179226e+00 1.194417306439e+00 1.190877541083e+00 1.187793747937e+00 1.185140004239e+00 1.182591884993e+00 1.179756206921e+00 1.176418943626e+00 1.172715140015e+00 1.169067199601e+00 1.165875336362e+00 1.163176668129e+00 1.160611592258e+00 1.157707774293e+00 1.154239588152e+00 1.150401656617e+00 1.146683008392e+00 1.143496362394e+00 1.140827502724e+00 1.138215602909e+00 1.135139765468e+00 1.131466289513e+00 1.127543260708e+00 1.123890431245e+00 1.120782927066e+00 1.118061054982e+00 1.115274140450e+00 1.112027789766e+00 1.108281356195e+00 1.104369258715e+00 1.100726133667e+00 1.097554531438e+00 1.094701588039e+00 1.091793376683e+00 1.088498355593e+00 1.084743070982e+00 1.080771112840e+00 1.076998453928e+00 1.073702368308e+00 1.070800744686e+00 1.067895931855e+00 1.064568103276e+00 1.060695683848e+00 1.056562046814e+00 1.052670836202e+00 1.049363313612e+00 1.046516068112e+00 1.043608981974e+00 1.040141748639e+00 1.036053560829e+00 1.031777999356e+00 1.027903716621e+00 1.024702924573e+00 1.021900452153e+00 1.018879895936e+00 1.015181255214e+00 1.010894021301e+00 1.006585401059e+00 1.002827972677e+00 9.997344691369e-01 9.968805790571e-01 9.936461049792e-01 9.897130108697e-01 9.853209696483e-01 9.810733208341e-01 9.774373899142e-01 9.743660342763e-01 9.713607521340e-01 9.678864539894e-01 9.637864492166e-01 9.593890459336e-01 9.552431594329e-01 9.516746156999e-01 9.485296567026e-01 9.453243262262e-01 9.416473943490e-01 9.374691073181e-01 9.331355625069e-01 9.290862630212e-01 9.255159573142e-01 9.222319905690e-01 9.188255357930e-01 9.150115518165e-01 9.108299366150e-01 9.065830827915e-01 9.025927958538e-01 8.989592514852e-01 8.955077871519e-01 8.919313742814e-01 8.880414316264e-01 8.838957772520e-01 8.797251286646e-01 8.757468933464e-01 8.720163723545e-01 8.684022520426e-01 8.646962368337e-01 8.607711221268e-01 8.566688957186e-01 8.525467230575e-01 8.485512855559e-01 8.447197853286e-01 8.409712339266e-01 8.371690335522e-01 8.332248413006e-01 8.291573622405e-01 8.250683144892e-01 8.210545698674e-01 8.171429295888e-01 8.132877516232e-01 8.094070239680e-01 8.054437423151e-01 8.014058557923e-01 7.973515300835e-01 7.933381363968e-01 7.893781227325e-01 7.854469497428e-01 7.815042869529e-01 7.775178181072e-01 7.734910572029e-01 7.694564403225e-01 7.654439782790e-01 7.614579368638e-01 7.574841080365e-01 7.535011918922e-01 7.494873713616e-01 7.454410606119e-01 7.413869617428e-01 7.373472677599e-01 7.333282455223e-01 7.293217569028e-01 7.253103037394e-01 7.212736993400e-01 7.172059017936e-01 7.131230816996e-01 7.090430325773e-01 7.049733952426e-01 7.009200429555e-01 6.968812086914e-01 6.928405590586e-01 6.887820902028e-01 6.846990909280e-01 6.805917829522e-01 6.764725841794e-01 6.723742955189e-01 6.683174194549e-01 6.642913694586e-01 6.602628199797e-01 6.561988240887e-01 6.520854318767e-01 6.479459968237e-01 6.438314569383e-01 6.397769158828e-01 6.357725821579e-01 6.317758948949e-01 6.277413018253e-01 6.236492168439e-01 6.195256482388e-01 6.154295349152e-01 6.113975870445e-01 6.074203308776e-01 6.034551140658e-01 5.994525029855e-01 5.953939473113e-01 5.913092004143e-01 5.872558080279e-01 5.832646691937e-01 5.793256334254e-01 5.753945829780e-01 5.714273196432e-01 5.674117120180e-01 5.633839128882e-01 5.593938203092e-01 5.554645895237e-01 5.515781520866e-01 5.476919158893e-01 5.437671850107e-01 5.398071867000e-01 5.358547179812e-01 5.319531155015e-01 5.281089284379e-01 5.242935176348e-01 5.204647278969e-01 5.166033413907e-01 5.127298584677e-01 5.088910235149e-01 5.051115962240e-01 5.013773075887e-01 4.976542968905e-01 4.939129049641e-01 4.901553013318e-01 4.864177338666e-01 4.827333700076e-01 4.791054091827e-01 4.755064882227e-01 4.719063982446e-01 4.682941345923e-01 4.646923302300e-01 4.611386483552e-01 4.576467935510e-01 4.541982270450e-01 4.507606374837e-01 4.473184873693e-01 4.438871521781e-01 4.405009376740e-01 4.371795466767e-01 4.339059401450e-01 4.306492619531e-01 4.273938175933e-01 4.241539647860e-01 4.209604453094e-01 4.178304869410e-01 4.147469998835e-01 4.116798117958e-01 4.086173299092e-01 4.055771433578e-01 4.025826692264e-01 3.996476931572e-01 3.967590397752e-01 3.938899908711e-01 3.910358716418e-01 3.882140438240e-01 3.854442787265e-01 3.827313508878e-01 3.800636540212e-01 3.774251719040e-01 3.748164983148e-01 3.722563350684e-01 3.697579264686e-01 3.673190019580e-01 3.649266710500e-01 3.625722995592e-01 3.602586629857e-01 3.580050215982e-01 3.558226041688e-01 3.537029350548e-01 3.516339872586e-01 3.496098478025e-01 3.476357728763e-01 3.457251459711e-01 3.438856740180e-01 3.421093639079e-01 3.403860823549e-01 3.387155338035e-01 3.371043043588e-01 3.355571602413e-01 3.340769583202e-01 3.326564744456e-01 3.312927499549e-01 3.299939876078e-01 3.287659330135e-01 3.276053336866e-01 3.265081076006e-01 3.254709423574e-01 3.244971567407e-01 3.235973953247e-01 3.227766850482e-01 3.220267101820e-01 3.213393701706e-01 3.207135949099e-01 3.201543568146e-01 3.196700573435e-01 3.192624854503e-01 3.189228347234e-01 3.186466689341e-01 3.184349590621e-01 3.182899522833e-01 3.182128711990e-01 3.182049355503e-01 3.182624135629e-01 3.183856404974e-01 3.185770545652e-01 3.188333167021e-01 3.191513260375e-01 3.195324251843e-01 3.199785321246e-01 3.204918984009e-01 3.210700742372e-01 3.217069162463e-01 3.223989631900e-01 3.231485456274e-01 3.239607953128e-01 3.248339381840e-01 3.257630533608e-01 3.267416421585e-01 3.277691540587e-01 3.288506152586e-01 3.299888503580e-01 3.311791818907e-01 3.324172807845e-01 3.337011488693e-01 3.350314961112e-01 3.364099382787e-01 3.378365345038e-01 3.393079024823e-01 3.408206693172e-01 3.423757345294e-01 3.439698331096e-01 3.456035735254e-01 3.472761934085e-01 3.489860133168e-01 3.507325149748e-01 3.525128882003e-01 3.543245436721e-01 3.561679067978e-01 3.580451107598e-01 3.599542510732e-01 3.618923017696e-01 3.638555933007e-01 3.658443772593e-01 3.678583755679e-01 3.698999706336e-01 3.719655287515e-01 3.740505499796e-01 3.761555931887e-01 3.782805393673e-01 3.804241957667e-01 3.825862065741e-01 3.847648414680e-01 3.869593840687e-01 3.891691749012e-01 3.913921620240e-01 3.936274032828e-01 3.958742291920e-01 3.981337478537e-01 4.004029870193e-01 4.026821768345e-01 4.049680234332e-01 4.072597655101e-01 4.095587603172e-01 4.118647282209e-01 4.141753327838e-01 4.164899339760e-01 4.188078473038e-01 4.211270124982e-01 4.234485110831e-01 4.257708128497e-01 4.280926172477e-01 4.304161013762e-01 4.327366497241e-01 4.350540499627e-01 4.373696878381e-01 4.396818733070e-01 4.419904981128e-01 4.442943225861e-01 4.465921358223e-01 4.488835660073e-01 4.511696423076e-01 4.534475216141e-01 4.557172985854e-01 4.579793239230e-01 4.602323723425e-01 4.624744655857e-01 4.647072104332e-01 4.669282375836e-01 4.691385093790e-01 4.713373450614e-01 4.735234106239e-01 4.756961066611e-01 4.778561425556e-01 4.800004562649e-01 4.821327086299e-01 4.842485784888e-01 4.863478620887e-01 4.884321317126e-01 4.904993829862e-01 4.925504079393e-01 4.945836747092e-01 4.965991590154e-01 4.985947280756e-01 5.005727769548e-01 5.025311933729e-01 5.044698984228e-01 5.063896541868e-01 5.082874458135e-01 5.101644197096e-01 5.120210630057e-01 5.138544902539e-01 5.156671062159e-01 5.174568351783e-01 5.192234790864e-01 5.209675116178e-01 5.226867559751e-01 5.243820794092e-01 5.260544007748e-01 5.277012557601e-01 5.293233622813e-01 5.309195735312e-01 5.324896779381e-01 5.340339845794e-01 5.355533284588e-01 5.370453322317e-01 5.385106025826e-01 5.399475999305e-01 5.413562878474e-01 5.427388162616e-01 5.440925234575e-01 5.454174982053e-01 5.467139219452e-01 5.479805992804e-01 5.492174337350e-01 5.504258233668e-01 5.516032088424e-01 5.527506125150e-01 5.538688639591e-01 5.549542539976e-01 5.560095767223e-01 5.570332883920e-01 5.580251006703e-01 5.589863604555e-01 5.599149778267e-01 5.608113148074e-01 5.616748951139e-01 5.625056603347e-01 5.633040428361e-01 5.640692903716e-01 5.648010355797e-01 5.654989945120e-01 5.661642298480e-01 5.667937197674e-01 5.673896081158e-01 5.679514713304e-01 5.684786191010e-01 5.689720894198e-01 5.694294306622e-01 5.698510179665e-01 5.702380073210e-01 5.705895811434e-01 5.709064460370e-01 5.711875367323e-01 5.714321508747e-01 5.716405386033e-01 5.718124852554e-01 5.719483378393e-01 5.720491495188e-01 5.721127374502e-01 5.721395748573e-01 5.721298698306e-01 5.720819913876e-01 5.719976385274e-01 5.718770881204e-01 5.717194834690e-01 5.715249692306e-01 5.712924159159e-01 5.710225247159e-01 5.707156949125e-01 5.703715417420e-01 5.699891729760e-01 5.695692917367e-01 5.691123918408e-01 5.686170287240e-01 5.680841772847e-01 5.675131240192e-01 5.669047691339e-01 5.662591031881e-01 5.655749850713e-01 5.648532488454e-01 5.640934310507e-01 5.632960037657e-01 5.624610472807e-01 5.615877957445e-01 5.606768441833e-01 5.597288570789e-01 5.587421616782e-01 5.577184591445e-01 5.566573753709e-01 5.555577374105e-01 5.544216781604e-01 5.532476651213e-01 5.520362257064e-01 5.507884151364e-01 5.495022435836e-01 5.481811385161e-01 5.468221250766e-01 5.454255371289e-01 5.439934833182e-01 5.425237154595e-01 5.410181092604e-01 5.394770114021e-01 5.378977197677e-01 5.362838217053e-01 5.346347265303e-01 5.329492711177e-01 5.312301774234e-01 5.294749826925e-01 5.276845560116e-01 5.258606931340e-01 5.240006159678e-01 5.221085798860e-01 5.201827426140e-01 5.182226236931e-01 5.162300182045e-01 5.142035464092e-01 5.121453147391e-01 5.100551048429e-01 5.079312314783e-01 5.057770302631e-01 5.035915700217e-01 5.013758830510e-01 4.991311659486e-01 4.968535333156e-01 4.945473561820e-01 4.922121594344e-01 4.898470634347e-01 4.874556407725e-01 4.850355240408e-01 4.825883397879e-01 4.801152562916e-01 4.776133677111e-01 4.750875353249e-01 4.725365752321e-01 4.699612177584e-01 4.673641739439e-01 4.647415316963e-01 4.620972328062e-01 4.594312182046e-01 4.567413939535e-01 4.540336248994e-01 4.513058043388e-01 4.485590096847e-01 4.457961029688e-01 4.430126801236e-01 4.402144655321e-01 4.373990614769e-01 4.345683618451e-01 4.317261562138e-01 4.288698633382e-01 4.260034097674e-01 4.231255773227e-01 4.202354566324e-01 4.173384363990e-01 4.144318406226e-01 4.115190342766e-01 4.086020324278e-01 4.056790793542e-01 4.027553362489e-01 3.998284044217e-01 3.969005031125e-01 3.939739768870e-01 3.910479907703e-01 3.881277059532e-01 3.852124770556e-01 3.823032704894e-01 3.794041915901e-01 3.765120212376e-01 3.736319828478e-01 3.707645849766e-01 3.679114300833e-01 3.650771440954e-01 3.622601074954e-01 3.594629592599e-01 3.566881188831e-01 3.539357397317e-01 3.512106859862e-01 3.485128619301e-01 3.458464223181e-01 3.432130737740e-01 3.406125468477e-01 3.380490909304e-01 3.355231954890e-01 3.330387250482e-01 3.305987817914e-01 3.282038511149e-01 3.258586193373e-01 3.235634818618e-01 3.213207806786e-01 3.191350698070e-01 3.170048605269e-01 3.149376237674e-01 3.129336527297e-01 3.109949107444e-01 3.091256451448e-01 3.073255166694e-01 3.055990442122e-01 3.039476997400e-01 3.023747498321e-01 3.008840545804e-01 2.994756480728e-01 2.981527938077e-01 2.969169103837e-01 2.957698796668e-01 2.947160478979e-01 2.937558672898e-01 2.928920416514e-01 2.921260073826e-01 2.914570167884e-01 2.908903511562e-01 2.904252596421e-01 2.900648359275e-01 2.898088031383e-01 2.896576642532e-01 2.896137661853e-01 2.896763368963e-01 2.898484957241e-01 2.901281392501e-01 2.905152018425e-01 2.910124170575e-01 2.916170079629e-01 2.923304219390e-01 2.931525395787e-01 2.940801029531e-01 2.951151792563e-01 2.962543231072e-01 2.975000611377e-01 2.988497051558e-01 3.003004398875e-01 3.018521993815e-01 3.035022491905e-01 3.052506584021e-01 3.070954222259e-01 3.090345241242e-01 3.110660917948e-01 3.131861241441e-01 3.153946409392e-01 3.176887797557e-01 3.200666104748e-01 3.225275050186e-01 3.250667571978e-01 3.276831239632e-01 3.303736262282e-01 3.331361599406e-01 3.359698696706e-01 3.388697152386e-01 3.418367442548e-01 3.448655669301e-01 3.479539738279e-01 3.511023378146e-01 3.543047260669e-01 3.575628694782e-01 3.608707173974e-01 3.642277927582e-01 3.676327982930e-01 3.710800561754e-01 3.745720850580e-01 3.781024032725e-01 3.816717595272e-01 3.852780451933e-01 3.889158559511e-01 3.925885718844e-01 3.962887546984e-01 4.000186255020e-01 4.037749699162e-01 4.075531011607e-01 4.113566344807e-01 4.151772592750e-01 4.190188989071e-01 4.228769035833e-01 4.267488660608e-01 4.306376393523e-01 4.345332159698e-01 4.384434377402e-01 4.423598233907e-01 4.462833754280e-01 4.502145703864e-01 4.541451244053e-01 4.580835421875e-01 4.620180428875e-01 4.659539595507e-01 4.698894433619e-01 4.738177323569e-01 4.777464311272e-01 4.816636356628e-01 4.855767036481e-01 4.894802977911e-01 4.933709475141e-01 4.972559032176e-01 5.011216246637e-01 5.049788127804e-01 5.088171478413e-01 5.126388972681e-01 5.164482299766e-01 5.202312860032e-01 5.240013601620e-01 5.277442576642e-01 5.314678087435e-01 5.351697176923e-01 5.388404985845e-01 5.424944979481e-01 5.461125694751e-01 5.497096470345e-01 5.532758419202e-01 5.568075081955e-01 5.603168613670e-01 5.637830861115e-01 5.672261669989e-01 5.706287664793e-01 5.739959626440e-01 5.773332248277e-01 5.806212188951e-01 5.838838778030e-01 5.870966683895e-01 5.902733448670e-01 5.934115889044e-01 5.964971770910e-01 5.995541560427e-01 6.025511068902e-01 6.055143068341e-01 6.084271062205e-01 6.112872424443e-01 6.141121238177e-01 6.168698855447e-01 6.195940655943e-01 6.222561906056e-01 6.248670270621e-01 6.274336088187e-01 6.299291556170e-01 6.323905972512e-01 6.347768941523e-01 6.371177295218e-01 6.394005537631e-01 6.416128361692e-01 6.437854658105e-01 6.458747461568e-01 6.479217208391e-01 6.498953157283e-01 6.518039400658e-01 6.536620960497e-01 6.554324819156e-01 6.571616360949e-01 6.588032186844e-01 6.603871449875e-01 6.619051853353e-01 6.633380322204e-01 6.647247994676e-01 6.660144705435e-01 6.672518087302e-01 6.684074397312e-01 6.694841559731e-01 6.705032067378e-01 6.714222707822e-01 6.722898732545e-01 6.730622068917e-01 6.737627497770e-01 6.743908164891e-01 6.749234411948e-01 6.753978832287e-01 6.757691544275e-01 6.760741629035e-01 6.762930121403e-01 6.764217787198e-01 6.764828829295e-01 6.764389064993e-01 6.763292783182e-01 6.761218891970e-01 6.758307903772e-01 6.754601558062e-01 6.749876902880e-01 6.744447243254e-01 6.737992347122e-01 6.730732474142e-01 6.722592406167e-01 6.713468181155e-01 6.703588032403e-01 6.692663655089e-01 6.680947478938e-01 6.668280457265e-01 6.654677506609e-01 6.640246286816e-01 6.624803412534e-01 6.608550831845e-01 6.591322481621e-01 6.573201179632e-01 6.554205262730e-01 6.534239259147e-01 6.513452338561e-01 6.491695865955e-01 6.469079089918e-01 6.445581678099e-01 6.421148460425e-01 6.395902821355e-01 6.369717997003e-01 6.342708136857e-01 6.314823837614e-01 6.286081317970e-01 6.256533882458e-01 6.226108147552e-01 6.194925006828e-01 6.162893599099e-01 6.130104749287e-01 6.096540469802e-01 6.062201753434e-01 6.027159988689e-01 5.991361549255e-01 5.954911349870e-01 5.917746716801e-01 5.879959079554e-01 5.841535453000e-01 5.802499727314e-01 5.762929576855e-01 5.722765787708e-01 5.682164379986e-01 5.641025711378e-01 5.599483862163e-01 5.557551471685e-01 5.515215617289e-01 5.472636291671e-01 5.429688071071e-01 5.386595958175e-01 5.343279041607e-01 5.299821970826e-01 5.256358549105e-01 5.212764297774e-01 5.169326196410e-01 5.125897712912e-01 5.082661815215e-01 5.039698780851e-01 4.996929054235e-01 4.954655741174e-01 4.912708611277e-01 4.871341545029e-01 4.830563635335e-01 4.790391459148e-01 4.751088477102e-01 4.712498606434e-01 4.674923686085e-01 4.638321006713e-01 4.602782501819e-01 4.568534150434e-01 4.535431412683e-01 4.503822398013e-01 4.473598387618e-01 4.444919904019e-01 4.417954440036e-01 4.392580753221e-01 4.369163814393e-01 4.347528373994e-01 4.327891907075e-01 4.310356388987e-01 4.294819110283e-01 4.281614663176e-01 4.270514758866e-01 4.261790691358e-01 4.255426287290e-01 4.251360564423e-01 4.249851400095e-01 4.250649373841e-01 4.254012289606e-01 4.259804648797e-01 4.268035075664e-01 4.278829155965e-01 4.291934345365e-01 4.307577027139e-01 4.325541943081e-01 4.345843321002e-01 4.368517316182e-01 4.393311732637e-01 4.420392487842e-01 4.449501097878e-01 4.480644305966e-01 4.513785462555e-01 4.548677514474e-01 4.585435922576e-01 4.623783024154e-01 4.663708500520e-01 4.705133757221e-01 4.747828503234e-01 4.791875547959e-01 4.836971766940e-01 4.883135335894e-01 4.930233380958e-01 4.978066136480e-01 5.026680125425e-01 5.075797856681e-01 5.125419216489e-01 5.175408594889e-01 5.225592604511e-01 5.275978332751e-01 5.326335899798e-01 5.376639265035e-01 5.426786218642e-01 5.476583200200e-01 5.526069714197e-01 5.575016240190e-01 5.623394250178e-01 5.671129770400e-01 5.718024467707e-01 5.764137009555e-01 5.809238686900e-01 5.853320842232e-01 5.896319919112e-01 5.938039102985e-01 5.978565413382e-01 6.017675616824e-01 6.055372985673e-01 6.091613680345e-01 6.126217766983e-01 6.159280878601e-01 6.190596446619e-01 6.220174155759e-01 6.248012413532e-01 6.273909789063e-01 6.298007970121e-01 6.320101052931e-01 6.340230672928e-01 6.358400618091e-01 6.374434263437e-01 6.388501350885e-01 6.400397806317e-01 6.410219326539e-01 6.417953150429e-01 6.423474343355e-01 6.426966046900e-01 6.428258443409e-01 6.427454716871e-01 6.424577005732e-01 6.419529559620e-01 6.412516607899e-01 6.403407635749e-01 6.392322044152e-01 6.379332896462e-01 6.364363059507e-01 6.347666398052e-01 6.329125927659e-01 6.308915140890e-01 6.287135151496e-01 6.263751462005e-01 6.239047689042e-01 6.212958289795e-01 6.185690041205e-01 6.157384741808e-01 6.128059960879e-01 6.098012876249e-01 6.067269291921e-01 6.036023585010e-01 6.004507634133e-01 5.972756964827e-01 5.941121081351e-01 5.909665285320e-01 5.878609675569e-01 5.848241322498e-01 5.818619725933e-01 5.790125224998e-01 5.762847336727e-01 5.737043323353e-01 5.712980679147e-01 5.690771454810e-01 5.670762398441e-01 5.653068402592e-01 5.637924298688e-01 5.625577174264e-01 5.616110217748e-01 5.609822738318e-01 5.606796798698e-01 5.607187426040e-01 5.611184239481e-01 5.618793248468e-01 5.630201593398e-01 5.645417055293e-01 5.664485452507e-01 5.687472812288e-01 5.714304406180e-01 5.744998402185e-01 5.779499063645e-01 5.817681167581e-01 5.859511438105e-01 5.904806243915e-01 5.953442169971e-01 6.005286780232e-01 6.060080254967e-01 6.117717033584e-01 6.177912951742e-01 6.240457318467e-01 6.305159916791e-01 6.371696511897e-01 6.439893632371e-01 6.509444637318e-01 6.580079382352e-01 6.651594176093e-01 6.723642002866e-01 6.796003659397e-01 6.868417734554e-01 6.940582790626e-01 7.012291653028e-01 7.083233670556e-01 7.153182944532e-01 7.221908152774e-01 7.289134720323e-01 7.354649015883e-01 7.418238990492e-01 7.479657818167e-01 7.538728998406e-01 7.595240472227e-01 7.648989589654e-01 7.699838182402e-01 7.747564746894e-01 7.792058341505e-01 7.833169054024e-01 7.870733619874e-01 7.904672671571e-01 7.934851612230e-01 7.961191956574e-01 7.983618318639e-01 8.002046394785e-01 8.016465121852e-01 8.026791075253e-01 8.033053837703e-01 8.035224777983e-01 8.033323395224e-01 8.027388676718e-01 8.017451658675e-01 8.003605593031e-01 7.985908348539e-01 7.964478594071e-01 7.939431791146e-01 7.910911517908e-01 7.879074918331e-01 7.844104310658e-01 7.806193854551e-01 7.765551948523e-01 7.722432483367e-01 7.677067558281e-01 7.629748750323e-01 7.580762761748e-01 7.530385145122e-01 7.478994642027e-01 7.426872256554e-01 7.374402276206e-01 7.321950159619e-01 7.269845572268e-01 7.218536948257e-01 7.168339991305e-01 7.119686309496e-01 7.072947690247e-01 7.028504995306e-01 6.986743438433e-01 6.947989833700e-01 6.912635404483e-01 6.880964972074e-01 6.853331563504e-01 6.829951394241e-01 6.811102267455e-01 6.797016647314e-01 6.787788386272e-01 6.783646325060e-01 6.784606328770e-01 6.790737833591e-01 6.802088399958e-01 6.818542407831e-01 6.840100235586e-01 6.866605945233e-01 6.897909568968e-01 6.933843221905e-01 6.974196138890e-01 7.018710153672e-01 7.067160233422e-01 7.119248679523e-01 7.174669163592e-01 7.233194351207e-01 7.294448522255e-01 7.358174194599e-01 7.424090650295e-01 7.491845920672e-01 7.561240044425e-01 7.631947463412e-01 7.703728500193e-01 7.776354883157e-01 7.849580503232e-01 7.923219879676e-01 7.997065890756e-01 8.070973358314e-01 8.144761833949e-01 8.218319005760e-01 8.291520374845e-01 8.364251067772e-01 8.436462666167e-01 8.508040219737e-01 8.578954876885e-01 8.649160227285e-01 8.718612197691e-01 8.787281333991e-01 8.855155996716e-01 8.922223285264e-01 8.988444680363e-01 9.053868302757e-01 9.118425686652e-01 9.182130719358e-01 9.244993954020e-01 9.306958826251e-01 9.368043737272e-01 9.428210018576e-01 9.487447071760e-01 9.545699782758e-01 9.602964888785e-01 9.659192413484e-01 9.714318602054e-01 9.768368396315e-01 9.821212687117e-01 9.872866105361e-01 9.923269807540e-01 9.972372440310e-01 1.002017034000e+00 1.006658118260e+00 1.011166172889e+00 1.015531105600e+00 1.019760283276e+00 1.023852877472e+00 1.027805741784e+00 1.031634646879e+00 1.035332989322e+00 1.038913202369e+00 1.042382402978e+00 1.045749819953e+00 1.049026306217e+00 1.052219343669e+00 1.055349166983e+00 1.058418271895e+00 1.061447116394e+00 1.064445524044e+00 1.067424460189e+00 1.070399705079e+00 1.073372624180e+00 1.076362656537e+00 1.079365966562e+00 1.082391348047e+00 1.085441502157e+00 1.088506543830e+00 1.091592907674e+00 1.094680256413e+00 1.097767534361e+00 1.100831560645e+00 1.103855924314e+00 1.106826526926e+00 1.109706773080e+00 1.112484873195e+00 1.115123764580e+00 1.117600601776e+00 1.119886530302e+00 1.121950455124e+00 1.123775382462e+00 1.125322348790e+00 1.126585492185e+00 1.127538625118e+00 1.128168373493e+00 1.128473816269e+00 1.128442142602e+00 1.128090590673e+00 1.127417104818e+00 1.126447143588e+00 1.125205866697e+00 1.123716397769e+00 1.122027010772e+00 1.120168118717e+00 1.118199384903e+00 1.116163477130e+00 1.114114225327e+00 1.112113689818e+00 1.110203668044e+00 1.108447373479e+00 1.106879184311e+00 1.105548370718e+00 1.104484869296e+00 1.103705814143e+00 1.103233643076e+00 1.103054976351e+00 1.103169635267e+00 1.103542544468e+00 1.104138771046e+00 1.104912267208e+00 1.105793093257e+00 1.106723681025e+00 1.107616656406e+00 1.108401521466e+00 1.108991955777e+00 1.109305184135e+00 1.109273536709e+00 1.108815625829e+00 1.107885096327e+00 1.106426387708e+00 1.104412256818e+00 1.101831405331e+00 1.098681897950e+00 1.094999428532e+00 1.090820742721e+00 1.086224026623e+00 1.081292650332e+00 1.076137408578e+00 1.070889706720e+00 1.065683011813e+00 1.060682423339e+00 1.056037935049e+00 1.051916695563e+00 1.048478401876e+00 1.045866206707e+00 1.044222558825e+00 1.043646825124e+00 1.044237802456e+00 1.046042760441e+00 1.049085629578e+00 1.053361087878e+00 1.058816284329e+00 1.065388671270e+00 1.072963552665e+00 1.081422854490e+00 1.090621680969e+00 1.100396732832e+00 1.110595120709e+00 1.121038329646e+00 1.131576483047e+00 1.142045316451e+00 1.152303115002e+00 1.162226405764e+00 1.171685798391e+00 1.180598978917e+00 1.188871854316e+00 1.196447523257e+00 1.203282361720e+00 1.209334124010e+00 1.214603310477e+00 1.219074128101e+00 1.222765085332e+00 1.225697706992e+00 1.227896283532e+00 1.229410498838e+00 1.230270203752e+00 1.230533027616e+00 1.230244754563e+00 1.229451591116e+00 1.228209859938e+00 1.226549953626e+00 1.224520890957e+00 1.222146710336e+00 1.219449948049e+00 1.216453644994e+00 1.213153016583e+00 1.209563239305e+00 1.205675940597e+00 1.201495233906e+00 1.197032241406e+00 1.192294848634e+00 1.187329573782e+00 1.182184289521e+00 1.176945192902e+00 1.171724120039e+00 1.166657245197e+00 1.161921237389e+00 1.157697150278e+00 1.154197521017e+00 1.151622185344e+00 1.150164122545e+00 1.149996381932e+00 1.151230612239e+00 1.153946690426e+00 1.158137675599e+00 1.163747656052e+00 1.170650509782e+00 1.178657357618e+00 1.187559837987e+00 1.197100773814e+00 1.207046832597e+00 1.217169405451e+00 1.227270938791e+00 1.237222539769e+00 1.246917754334e+00 1.256340701846e+00 1.265499369322e+00 1.274448066929e+00 1.283276975703e+00 1.292049591458e+00 1.300855879984e+00 1.309715904586e+00 1.318625132080e+00 1.327534244764e+00 1.336311499550e+00 1.344817933040e+00 1.352839838980e+00 1.360163400208e+00 1.366567155592e+00 1.371813914871e+00 1.375720703198e+00 1.378096805509e+00 1.378813550226e+00 1.377766298019e+00 1.374879166646e+00 1.370129303654e+00 1.363492938214e+00 1.354997132450e+00 1.344675020372e+00 1.332582105348e+00 1.318810315640e+00 1.303457512484e+00 1.289063050875e+00 1.271628459543e+00 1.252898826354e+00 1.234973787937e+00 1.219301536151e+00 1.205987055736e+00 1.193786561067e+00 1.180778136314e+00 1.165350792104e+00 1.147038748112e+00 1.126760971658e+00 1.106362643927e+00 1.087687869673e+00 1.071618442437e+00 1.057588420018e+00 1.043933816155e+00 1.028902897709e+00 1.011796162019e+00 9.937049693464e-01 9.774885510587e-01 9.668204547606e-01 9.646390529515e-01 9.717035461269e-01 9.860227272126e-01 1.003460763765e+00 1.019090426908e+00 1.028466736373e+00 1.028267555005e+00 1.016170827975e+00 9.702015367726e-01 9.018187276818e-01 8.519904041828e-01 8.060981730794e-01 7.873014971952e-01 8.078712068316e-01 8.573670069955e-01 9.099180564043e-01 9.406569330955e-01 9.365585469312e-01 9.009785086239e-01 8.539817172326e-01 8.258594227957e-01 8.386170826889e-01 8.866513568334e-01 9.414768210066e-01 9.736701181414e-01 9.681775420536e-01 9.290719943700e-01 8.780020401490e-01 8.449319703741e-01 8.490540979966e-01 8.832738928034e-01 9.223421258322e-01 9.442109993238e-01 9.427131889791e-01 9.284304371243e-01 9.203864636993e-01 9.312873092523e-01 9.563738295803e-01 9.770836872952e-01 9.752045300243e-01 9.446624232497e-01 8.961945236123e-01 8.542838722603e-01 8.439612468207e-01 8.718106829391e-01 9.207656020643e-01 9.657567145857e-01 9.900303811268e-01 9.905416337615e-01 9.751226685468e-01 9.553072160993e-01 9.387227140026e-01 9.257412418863e-01 9.130075802409e-01 8.999876674095e-01 8.920296813237e-01 8.966300188007e-01 9.154333530557e-01 9.401758468028e-01 9.572717773341e-01 9.570102403343e-01 9.404744006832e-01 9.203390435333e-01 9.136995014684e-01 9.286107940036e-01 9.555114663823e-01 9.731599090951e-01 9.627659916331e-01 9.193516231020e-01 8.571526442219e-01 8.078356695321e-01 8.041633999505e-01 8.514694138735e-01 9.210636803464e-01 9.753432421895e-01 9.895503077624e-01 9.585083316176e-01 8.963523538729e-01 8.318824502373e-01 7.959621214558e-01 8.007903908804e-01 8.305580815291e-01 8.578837845475e-01 8.646290277428e-01 8.502809527062e-01 8.298919661674e-01 8.241715313222e-01 8.439418451945e-01 8.804729798275e-01 9.122238891422e-01 9.190743132197e-01 8.922378205356e-01 8.383375892432e-01 7.795601428744e-01 7.472632902285e-01 7.631327529537e-01 8.199980882332e-01 8.884541103176e-01 9.386593113624e-01 9.526533156877e-01 9.270849069238e-01 8.727168459513e-01 8.117871877098e-01 7.706778768303e-01 7.654155329482e-01 7.899069149338e-01 8.223732022866e-01 8.421041338579e-01 8.398331992709e-01 8.192357230991e-01 7.930036922104e-01 7.747020388301e-01 7.694031748311e-01 7.703464750676e-01 7.651511022172e-01 7.457534908911e-01 7.147244741037e-01 6.855015490787e-01 6.751109995849e-01 6.910740693683e-01 7.242236798713e-01 7.561755365598e-01 7.720332097113e-01 7.674024614722e-01 7.490655368198e-01 7.308258617842e-01 7.254483933641e-01 7.368105162911e-01 7.590274912442e-01 7.833372647959e-01 8.049595100187e-01 8.244551388276e-01 8.440118151336e-01 8.625777423064e-01 8.745049444686e-01 8.730101353034e-01 8.561059109496e-01 8.310313551079e-01 8.136994802109e-01 8.203170354897e-01 8.542769087198e-01 9.015263088189e-01 9.398142630026e-01 9.513155639700e-01 9.300780689697e-01 8.842374169172e-01 8.339021263060e-01 8.029076615625e-01 8.046523405368e-01 8.327395726235e-01 8.682676450395e-01 8.944691891984e-01 9.044374339460e-01 9.005540159610e-01 8.893751402682e-01 8.760571100451e-01 8.619019706141e-01 8.467740107176e-01 8.337561410155e-01 8.307396156010e-01 8.455651582234e-01 8.772869670827e-01 9.127649991319e-01 9.327685323655e-01 9.221575755665e-01 8.783562406594e-01 8.164337366955e-01 7.684846947034e-01 7.680503410795e-01 8.202689110665e-01 8.945790383733e-01 9.510057117561e-01 9.624407006462e-01 9.218490208860e-01 8.437189264670e-01 7.644937521522e-01
 1.248407924969e+00 1.245056050528e+00 1.241939758481e+00 1.239282897419e+00 1.236965629231e+00 1.234534269800e+00 1.231582297367e+00 1.228152069195e+00 1.224696222758e+00 1.221645051923e+00 1.219060610047e+00 1.216669500724e+00 1.214094060267e+00 1.211067640593e+00 1.207605785683e+00 1.204049873315e+00 1.200856771966e+00 1.198204682489e+00 1.195806295612e+00 1.193163344928e+00 1.189983895920e+00 1.186396177585e+00 1.182814467360e+00 1.179638636015e+00 1.176966082753e+00 1.174489316627e+00 1.171714058545e+00 1.168376815816e+00 1.164676079586e+00 1.161086061727e+00 1.157945873657e+00 1.155230867394e+00 1.152622997917e+00 1.149734654436e+00 1.146355554366e+00 1.142611940522e+00 1.138916523121e+00 1.135665650093e+00 1.132907115907e+00 1.130287670081e+00 1.127335154530e+00 1.123824296885e+00 1.119947433316e+00 1.116185682479e+00 1.112946375055e+00 1.110218692110e+00 1.107552741673e+00 1.104433146521e+00 1.100723214194e+00 1.096763474556e+00 1.093067991278e+00 1.089908577350e+00 1.087129961897e+00 1.084291995931e+00 1.081007136866e+00 1.077230342782e+00 1.073284363251e+00 1.069595508070e+00 1.066370500988e+00 1.063464776897e+00 1.060512437836e+00 1.057184150381e+00 1.053399527349e+00 1.049394761848e+00 1.045577358692e+00 1.042231238783e+00 1.039282726208e+00 1.036339254266e+00 1.032980791723e+00 1.029079861412e+00 1.024915584837e+00 1.020986510623e+00 1.017634722796e+00 1.014743095157e+00 1.011799733348e+00 1.008304690908e+00 1.004193666695e+00 9.998932970999e-01 9.959858835661e-01 9.927437980723e-01 9.898985703920e-01 9.868444441647e-01 9.831253886037e-01 9.788232648481e-01 9.744946097804e-01 9.707040458645e-01 9.675694445583e-01 9.646763695070e-01 9.614161102033e-01 9.574723197377e-01 9.530726899917e-01 9.488056830979e-01 9.451349240319e-01 9.420240856450e-01 9.389876149942e-01 9.354987051967e-01 9.313961989462e-01 9.269944278427e-01 9.228287226867e-01 9.192261344376e-01 9.160472551376e-01 9.128224549552e-01 9.091410385852e-01 9.049656901606e-01 9.006276962316e-01 8.965598411100e-01 8.929612491615e-01 8.896530553827e-01 8.862379201515e-01 8.824272292824e-01 8.782509200958e-01 8.740013954508e-01 8.699964909625e-01 8.663441011194e-01 8.628786766513e-01 8.593021052256e-01 8.554205734270e-01 8.512833500927e-01 8.471130136908e-01 8.431282508617e-01 8.393884853257e-01 8.357711193828e-01 8.320713566076e-01 8.281594618325e-01 8.240696861681e-01 8.199543931175e-01 8.159612477385e-01 8.121313294016e-01 8.083885293333e-01 8.046004787331e-01 8.006745162693e-01 7.966260359350e-01 7.925510826499e-01 7.885492730404e-01 7.846507304644e-01 7.808113711542e-01 7.769520121162e-01 7.730140466296e-01 7.690001074098e-01 7.649692097069e-01 7.609783598244e-01 7.570431876288e-01 7.531397506929e-01 7.492270698109e-01 7.452733811675e-01 7.412796672275e-01 7.372778324622e-01 7.332988155855e-01 7.293491452507e-01 7.254143702068e-01 7.214731342159e-01 7.175039813148e-01 7.135028631185e-01 7.094931878587e-01 7.054988872264e-01 7.015270103719e-01 6.975705684347e-01 6.936129161455e-01 6.896342264423e-01 6.856253427510e-01 6.816010039308e-01 6.775796990595e-01 6.735700496505e-01 6.695778402626e-01 6.656026266084e-01 6.616306780310e-01 6.576437342094e-01 6.536353570378e-01 6.496034395569e-01 6.455593980922e-01 6.415333452389e-01 6.375506355966e-01 6.336033482645e-01 6.296602523434e-01 6.256874119488e-01 6.216676183768e-01 6.176191692155e-01 6.135912613262e-01 6.096243410395e-01 6.057123695197e-01 6.018166667184e-01 5.978909257092e-01 5.939109431525e-01 5.898968787184e-01 5.859050997047e-01 5.819777512042e-01 5.781118297157e-01 5.742659421732e-01 5.703919847831e-01 5.664646691462e-01 5.625099367776e-01 5.585816018646e-01 5.547176663920e-01 5.509112336021e-01 5.471227111746e-01 5.433064840966e-01 5.394449792082e-01 5.355689350308e-01 5.317283292650e-01 5.279509202400e-01 5.242237057831e-01 5.205064694554e-01 5.167592502623e-01 5.129780043651e-01 5.092022189585e-01 5.054768870670e-01 5.018137837002e-01 4.981886823445e-01 4.945604469126e-01 4.909047182486e-01 4.872375738070e-01 4.836032060152e-01 4.800311769938e-01 4.765129298927e-01 4.730157182418e-01 4.695079621787e-01 4.659872043209e-01 4.624856592569e-01 4.590393267492e-01 4.556553734636e-01 4.523106088993e-01 4.489738684065e-01 4.456305274676e-01 4.422983737989e-01 4.390151411485e-01 4.357989325163e-01 4.326351926171e-01 4.294930917099e-01 4.263525990451e-01 4.232253626670e-01 4.201432105913e-01 4.171304350544e-01 4.141753645534e-01 4.112470079558e-01 4.083269284299e-01 4.054241933373e-01 4.025689598307e-01 3.997812459293e-01 3.970507808022e-01 3.943466588951e-01 3.916532090545e-01 3.889841405787e-01 3.863633774532e-01 3.838072449191e-01 3.813071650796e-01 3.788371595013e-01 3.763874021461e-01 3.739733011971e-01 3.716145454524e-01 3.693189670932e-01 3.670782912607e-01 3.648752775616e-01 3.627067297488e-01 3.605896366353e-01 3.585389523551e-01 3.565545626811e-01 3.546255216340e-01 3.527408494160e-01 3.509007299717e-01 3.491215717625e-01 3.474176260572e-01 3.457839849548e-01 3.442070694532e-01 3.426808128197e-01 3.412050842134e-01 3.397946995661e-01 3.384578913650e-01 3.371896823595e-01 3.359786721030e-01 3.348225674217e-01 3.337267802295e-01 3.326958722588e-01 3.317334029845e-01 3.308338827875e-01 3.299916013351e-01 3.292130681063e-01 3.285054034086e-01 3.278662780873e-01 3.272902640045e-01 3.267738878193e-01 3.263187787213e-01 3.259334187650e-01 3.256250927875e-01 3.253869717033e-01 3.252096199418e-01 3.250904403683e-01 3.250318331209e-01 3.250428647379e-01 3.251256592951e-01 3.252740656719e-01 3.254801734331e-01 3.257446392870e-01 3.260691936047e-01 3.264549642816e-01 3.269033405022e-01 3.274101971561e-01 3.279752547518e-01 3.286007402314e-01 3.292843631488e-01 3.300216590575e-01 3.308128042029e-01 3.316597967063e-01 3.325649282695e-01 3.335269445938e-01 3.345397037737e-01 3.355976812679e-01 3.367028461227e-01 3.378602156824e-01 3.390691353881e-01 3.403252137130e-01 3.416225281485e-01 3.429567876485e-01 3.443350884743e-01 3.457594748253e-01 3.472275349090e-01 3.487338114734e-01 3.502757872977e-01 3.518537339044e-01 3.534702143759e-01 3.551248878805e-01 3.568145779786e-01 3.585364461299e-01 3.602905341005e-01 3.620751370500e-01 3.638885782302e-01 3.657325569535e-01 3.676039264716e-01 3.695027177906e-01 3.714267240293e-01 3.733731668791e-01 3.753427247390e-01 3.773361988503e-01 3.793537340431e-01 3.813922086673e-01 3.834481289906e-01 3.855202539019e-01 3.876101290072e-01 3.897189318904e-01 3.918444559748e-01 3.939826219644e-01 3.961325365592e-01 3.982949224234e-01 4.004692377771e-01 4.026542876080e-01 4.048495567368e-01 4.070537268782e-01 4.092656366103e-01 4.114858145426e-01 4.137108825228e-01 4.159416317765e-01 4.181782175169e-01 4.204193133649e-01 4.226640598449e-01 4.249097397019e-01 4.271553884747e-01 4.294033339132e-01 4.316519566050e-01 4.339001991054e-01 4.361474248741e-01 4.383926940804e-01 4.406344366936e-01 4.428728112981e-01 4.451078204755e-01 4.473374896584e-01 4.495639445647e-01 4.517838533719e-01 4.539951339781e-01 4.562004562011e-01 4.583979515086e-01 4.605875942561e-01 4.627689212895e-01 4.649400727320e-01 4.671008098797e-01 4.692524290841e-01 4.713914424045e-01 4.735194844888e-01 4.756354370402e-01 4.777390405675e-01 4.798286667416e-01 4.819048591358e-01 4.839664316480e-01 4.860132877375e-01 4.880463814966e-01 4.900623370149e-01 4.920628994366e-01 4.940470156188e-01 4.960130361203e-01 4.979634387040e-01 4.998948481649e-01 5.018067946223e-01 5.037006848674e-01 5.055751357737e-01 5.074307662018e-01 5.092661293991e-01 5.110798568357e-01 5.128725952128e-01 5.146446042441e-01 5.163946669531e-01 5.181226659972e-01 5.198293408067e-01 5.215118329906e-01 5.231711822507e-01 5.248078912555e-01 5.264190221624e-01 5.280073330345e-01 5.295710190332e-01 5.311091264691e-01 5.326226969424e-01 5.341094091314e-01 5.355703828259e-01 5.370061690160e-01 5.384153347405e-01 5.397965512152e-01 5.411514258804e-01 5.424773693599e-01 5.437767164784e-01 5.450488000412e-01 5.462919375450e-01 5.475068040435e-01 5.486917369992e-01 5.498467140082e-01 5.509738597967e-01 5.520713118524e-01 5.531382924366e-01 5.541748308546e-01 5.551808714390e-01 5.561557523427e-01 5.570998673368e-01 5.580126469348e-01 5.588938482738e-01 5.597446076803e-01 5.605618231769e-01 5.613468225269e-01 5.620994937711e-01 5.628194852388e-01 5.635071944213e-01 5.641617030654e-01 5.647828222594e-01 5.653705954233e-01 5.659240182371e-01 5.664439759581e-01 5.669304071701e-01 5.673819381865e-01 5.678000874337e-01 5.681830503466e-01 5.685308491816e-01 5.688437369865e-01 5.691216903497e-01 5.693649204897e-01 5.695735545642e-01 5.697449192173e-01 5.698808194415e-01 5.699809230363e-01 5.700454511768e-01 5.700745648338e-01 5.700678576299e-01 5.700240044081e-01 5.699437216076e-01 5.698268583240e-01 5.696734736685e-01 5.694841452857e-01 5.692586116461e-01 5.689948007310e-01 5.686954457041e-01 5.683571554665e-01 5.679825431081e-01 5.675719127575e-01 5.671238881167e-01 5.666391471274e-01 5.661161974054e-01 5.655564502870e-01 5.649595156038e-01 5.643255381866e-01 5.636535867727e-01 5.629449447763e-01 5.621988921074e-01 5.614153458181e-01 5.605942314118e-01 5.597359467026e-01 5.588401310647e-01 5.579078940982e-01 5.569374577995e-01 5.559305450468e-01 5.548862857625e-01 5.538045382409e-01 5.526862204843e-01 5.515311359285e-01 5.503387132752e-01 5.491098088111e-01 5.478433867072e-01 5.465413719452e-01 5.452025410709e-01 5.438264807889e-01 5.424153255843e-01 5.409673820952e-01 5.394831617337e-01 5.379640846738e-01 5.364079278927e-01 5.348180069128e-01 5.331925857469e-01 5.315301184590e-01 5.298343761494e-01 5.281027877712e-01 5.263362685140e-01 5.245370196804e-01 5.227016258788e-01 5.208324791765e-01 5.189306605073e-01 5.169946284767e-01 5.150272607216e-01 5.130256580067e-01 5.109917699885e-01 5.089261500250e-01 5.068274804163e-01 5.046985603928e-01 5.025394039635e-01 5.003476961513e-01 4.981271043104e-01 4.958753697952e-01 4.935942785557e-01 4.912848822727e-01 4.889447305397e-01 4.865777146974e-01 4.841830517267e-01 4.817605714685e-01 4.793133558529e-01 4.768369631062e-01 4.743353565132e-01 4.718090425992e-01 4.692567122460e-01 4.666816644472e-01 4.640829426988e-01 4.614610591547e-01 4.588178255851e-01 4.561502212141e-01 4.534633057995e-01 4.507568628762e-01 4.480300335020e-01 4.452876012325e-01 4.425240115077e-01 4.397443993055e-01 4.369491327352e-01 4.341359981209e-01 4.313102486320e-01 4.284704765752e-01 4.256181939181e-01 4.227568130302e-01 4.198807890217e-01 4.169969309679e-01 4.141036427178e-01 4.112014550923e-01 4.082950640540e-01 4.053827510065e-01 4.024675835501e-01 3.995501753459e-01 3.966278867974e-01 3.937074327817e-01 3.907866384189e-01 3.878679256210e-01 3.849545726653e-01 3.820450755128e-01 3.791439754076e-01 3.762499492179e-01 3.733655721373e-01 3.704933668806e-01 3.676322168314e-01 3.647880187086e-01 3.619605160772e-01 3.591507939243e-01 3.563633082906e-01 3.535952610026e-01 3.508514114973e-01 3.481339073764e-01 3.454433780828e-01 3.427857672921e-01 3.401592798029e-01 3.375669510827e-01 3.350117244580e-01 3.324935902762e-01 3.300175963538e-01 3.275847765680e-01 3.251986379326e-01 3.228622677253e-01 3.205741011413e-01 3.183400889273e-01 3.161598349388e-01 3.140377319005e-01 3.119775835315e-01 3.099792017456e-01 3.080477816436e-01 3.061843243224e-01 3.043902385136e-01 3.026699811367e-01 3.010236349372e-01 2.994567422289e-01 2.979703041039e-01 2.965663740631e-01 2.952484656574e-01 2.940156345296e-01 2.928729245572e-01 2.918211091780e-01 2.908622653948e-01 2.900012215656e-01 2.892364848981e-01 2.885702062484e-01 2.880046975474e-01 2.875390064037e-01 2.871784305199e-01 2.869216018364e-01 2.867702473207e-01 2.867253320177e-01 2.867856622750e-01 2.869541353843e-01 2.872293948091e-01 2.876134034614e-01 2.881056758545e-01 2.887042243112e-01 2.894109417519e-01 2.902240838231e-01 2.911444608033e-01 2.921708324473e-01 2.933001767768e-01 2.945350338050e-01 2.958706821955e-01 2.973094893040e-01 2.988475267483e-01 3.004829459421e-01 3.022154850475e-01 3.040419065583e-01 3.059626143681e-01 3.079750116874e-01 3.100755389053e-01 3.122640449042e-01 3.145354371331e-01 3.168911623440e-01 3.193279833443e-01 3.218423639495e-01 3.244337062737e-01 3.270972165495e-01 3.298326502746e-01 3.326365984539e-01 3.355071171957e-01 3.384441893584e-01 3.414411759657e-01 3.444986888069e-01 3.476124656660e-01 3.507811029442e-01 3.540038283195e-01 3.572756112809e-01 3.605968847385e-01 3.639638570155e-01 3.673730461382e-01 3.708255914499e-01 3.743160226349e-01 3.778451652999e-01 3.814094468043e-01 3.850054210137e-01 3.886347174555e-01 3.922904118191e-01 3.959758408096e-01 3.996853387417e-01 4.034181811890e-01 4.071746625965e-01 4.109480712642e-01 4.147424032322e-01 4.185508853000e-01 4.223754051540e-01 4.262136223892e-01 4.300599071768e-01 4.339203033420e-01 4.377844118987e-01 4.416575919773e-01 4.455362969766e-01 4.494158808297e-01 4.533013717211e-01 4.571828793956e-01 4.610671057300e-01 4.649482049585e-01 4.688243835565e-01 4.726987261764e-01 4.765624195354e-01 4.804232733951e-01 4.842717579136e-01 4.881105658781e-01 4.919410816300e-01 4.957538487525e-01 4.995588823034e-01 5.033434649535e-01 5.071141580777e-01 5.108686557168e-01 5.146005898024e-01 5.183192265078e-01 5.220105983437e-01 5.256844759931e-01 5.293343456191e-01 5.329573405886e-01 5.365621804544e-01 5.401322810339e-01 5.436825581649e-01 5.471995763550e-01 5.506888406909e-01 5.541513311513e-01 5.575743109041e-01 5.609750754958e-01 5.643343358650e-01 5.676634897724e-01 5.709590655315e-01 5.742110097677e-01 5.774368031488e-01 5.806128401207e-01 5.837594758745e-01 5.868627146936e-01 5.899206944776e-01 5.929469630070e-01 5.959171704995e-01 5.988566708415e-01 6.017424196151e-01 6.045852255777e-01 6.073874429725e-01 6.101295018157e-01 6.128397231457e-01 6.154863076888e-01 6.180914412901e-01 6.206464008375e-01 6.231399041723e-01 6.255974870995e-01 6.279826011750e-01 6.303293788195e-01 6.326126100319e-01 6.348372378087e-01 6.370182544769e-01 6.391217034068e-01 6.411875419112e-01 6.431783347852e-01 6.451146285519e-01 6.469958370031e-01 6.487992424108e-01 6.505623729149e-01 6.522390286690e-01 6.538685038577e-01 6.554268289338e-01 6.569120371371e-01 6.583490091214e-01 6.596937982075e-01 6.609937758744e-01 6.622090435803e-01 6.633577181035e-01 6.644460598863e-01 6.654422796705e-01 6.663924466528e-01 6.672459346269e-01 6.680413829856e-01 6.687597579764e-01 6.693923885774e-01 6.699703336732e-01 6.704468518834e-01 6.708686595411e-01 6.711989145453e-01 6.714519027330e-01 6.716375879510e-01 6.717233043079e-01 6.717521642658e-01 6.716804998745e-01 6.715385058636e-01 6.713152860263e-01 6.709986397078e-01 6.706170972675e-01 6.701321442012e-01 6.695799262467e-01 6.689350009126e-01 6.682034788861e-01 6.673975487644e-01 6.664905036816e-01 6.655135326046e-01 6.644394984977e-01 6.632835229029e-01 6.620450853638e-01 6.607094281277e-01 6.593007748465e-01 6.577932107209e-01 6.562063950292e-01 6.545317751517e-01 6.527644673636e-01 6.509201284540e-01 6.489791454626e-01 6.469599561752e-01 6.448506363226e-01 6.426542421419e-01 6.403785576005e-01 6.380099942808e-01 6.355651608399e-01 6.330308936546e-01 6.304150697550e-01 6.277198560054e-01 6.249379135736e-01 6.220814683688e-01 6.191394474525e-01 6.161232387395e-01 6.130288075427e-01 6.098562878257e-01 6.066130135615e-01 6.032921008823e-01 5.999044406208e-01 5.964442059969e-01 5.929171611924e-01 5.893254861275e-01 5.856673059451e-01 5.819519817034e-01 5.781734400543e-01 5.743429865259e-01 5.704548657424e-01 5.665186278630e-01 5.625342866188e-01 5.585027021024e-01 5.544359051368e-01 5.503247087474e-01 5.461866119696e-01 5.420142865646e-01 5.378180330099e-01 5.336038507856e-01 5.293664597243e-01 5.251268847876e-01 5.208710473157e-01 5.166210614050e-01 5.123733808064e-01 5.081315824360e-01 5.039150559217e-01 4.997083657929e-01 4.955419068762e-01 4.914038409762e-01 4.873075921346e-01 4.832685719337e-01 4.792741143258e-01 4.753572834368e-01 4.715019036305e-01 4.677307245138e-01 4.640506535215e-01 4.604570513647e-01 4.569808532046e-01 4.536058855157e-01 4.503593610993e-01 4.472427614815e-01 4.442575268013e-01 4.414316346595e-01 4.387477557666e-01 4.362387059581e-01 4.338977804084e-01 4.317318067894e-01 4.297648586500e-01 4.279769995457e-01 4.264054026823e-01 4.250327896746e-01 4.238729588088e-01 4.229415321104e-01 4.222194957377e-01 4.217404193295e-01 4.214807702399e-01 4.214601829901e-01 4.216792772489e-01 4.221244175027e-01 4.228207190101e-01 4.237420275320e-01 4.249056655969e-01 4.263022885082e-01 4.279229817689e-01 4.297820272576e-01 4.318505429852e-01 4.341455165700e-01 4.366494438602e-01 4.393540538207e-01 4.422661025433e-01 4.453571823372e-01 4.486395211718e-01 4.520919496623e-01 4.557064806795e-01 4.594833780821e-01 4.633958282134e-01 4.674529781219e-01 4.716309892391e-01 4.759216464685e-01 4.803236506978e-01 4.848099531050e-01 4.893891050474e-01 4.940343439112e-01 4.987422070622e-01 5.035054566322e-01 5.083008588363e-01 5.131350487479e-01 5.179822542299e-01 5.228391892071e-01 5.276980200257e-01 5.325386120619e-01 5.373637603283e-01 5.421531916984e-01 5.469005429755e-01 5.516021923311e-01 5.562357762131e-01 5.608070613611e-01 5.652968769838e-01 5.696978071523e-01 5.740097267099e-01 5.782098775800e-01 5.823053712423e-01 5.862776869997e-01 5.901220860103e-01 5.938379351921e-01 5.974042737351e-01 6.008301963976e-01 6.040979127656e-01 6.072043044656e-01 6.101504596496e-01 6.129172024529e-01 6.155147515384e-01 6.179271113560e-01 6.201515695732e-01 6.221938671403e-01 6.240324165758e-01 6.256821842923e-01 6.271282467682e-01 6.283694596008e-01 6.294146245748e-01 6.302424503017e-01 6.308725029148e-01 6.312894821151e-01 6.314973225732e-01 6.315041262534e-01 6.312944867755e-01 6.308882566946e-01 6.302742332041e-01 6.294572190107e-01 6.284496810945e-01 6.272387448428e-01 6.258464542139e-01 6.242663784126e-01 6.225054202446e-01 6.205795194108e-01 6.184798697611e-01 6.162330459772e-01 6.138337434802e-01 6.112953423013e-01 6.086367300520e-01 6.058524304816e-01 6.029738072576e-01 5.999995564468e-01 5.969473727611e-01 5.938388951225e-01 5.906761465619e-01 5.874895819309e-01 5.842876854873e-01 5.810875139385e-01 5.779181214679e-01 5.747843142904e-01 5.717199485441e-01 5.687371065968e-01 5.658554135274e-01 5.631080723063e-01 5.604994531990e-01 5.580672148979e-01 5.558233482608e-01 5.537893119430e-01 5.519948099944e-01 5.504471679446e-01 5.491780042854e-01 5.482006975565e-01 5.475291985642e-01 5.471899151913e-01 5.471844464930e-01 5.475364257626e-01 5.482531851228e-01 5.493390586230e-01 5.508093380526e-01 5.526581827299e-01 5.548959048138e-01 5.575184321474e-01 5.605192710494e-01 5.639017202582e-01 5.676496137595e-01 5.717557131437e-01 5.762119717856e-01 5.809951241291e-01 5.860990181019e-01 5.914989282427e-01 5.971755690292e-01 6.031139643806e-01 6.092822853814e-01 6.156666545472e-01 6.222374109309e-01 6.289690230100e-01 6.358414535616e-01 6.428216021006e-01 6.498895728883e-01 6.570165186454e-01 6.641737870932e-01 6.713410765020e-01 6.784864558444e-01 6.855864180172e-01 6.926189868194e-01 6.995527558121e-01 7.063694931607e-01 7.130425944079e-01 7.195483209557e-01 7.258682012524e-01 7.319767227526e-01 7.378550269001e-01 7.434849592760e-01 7.488446712685e-01 7.539198673525e-01 7.586923940132e-01 7.631448005278e-01 7.672676432781e-01 7.710417813703e-01 7.744599612150e-01 7.775103275449e-01 7.801806229764e-01 7.824665156697e-01 7.843588722747e-01 7.858538765723e-01 7.869479777923e-01 7.876369710080e-01 7.879234108140e-01 7.878041747627e-01 7.872858438729e-01 7.863703173557e-01 7.850638666216e-01 7.833754152919e-01 7.813130207668e-01 7.788887294100e-01 7.761160157703e-01 7.730085724418e-01 7.695846365964e-01 7.658630892697e-01 7.618630267951e-01 7.576096601522e-01 7.531256068789e-01 7.484361037978e-01 7.435727770989e-01 7.385609351810e-01 7.334361061307e-01 7.282294072890e-01 7.229726800923e-01 7.177069929993e-01 7.124636242294e-01 7.072837177831e-01 7.022050194599e-01 6.972625781379e-01 6.925009191506e-01 6.879530746220e-01 6.836603225502e-01 6.796574148066e-01 6.759806109291e-01 6.726636465578e-01 6.697355748051e-01 6.672286515555e-01 6.651646786860e-01 6.635706664486e-01 6.624605296757e-01 6.618507676528e-01 6.617549331978e-01 6.621727318310e-01 6.631137343237e-01 6.645700415311e-01 6.665369794937e-01 6.690059391912e-01 6.719580238460e-01 6.753805587497e-01 6.792506687766e-01 6.835429250931e-01 6.882331489987e-01 6.932959319048e-01 6.986967597798e-01 7.044104933785e-01 7.104046006598e-01 7.166434915241e-01 7.231058225979e-01 7.297526171275e-01 7.365578941303e-01 7.434945751894e-01 7.505316714845e-01 7.576471791897e-01 7.648157185282e-01 7.720130842898e-01 7.792215752483e-01 7.864214982771e-01 7.935961457843e-01 8.007298481671e-01 8.078116800288e-01 8.148280506513e-01 8.217715473483e-01 8.286339162163e-01 8.354080830362e-01 8.420905311701e-01 8.486760899638e-01 8.551633488847e-01 8.615510393856e-01 8.678393692339e-01 8.740253468299e-01 8.801118376768e-01 8.861008340495e-01 8.919888870088e-01 8.977836220488e-01 9.034807513586e-01 9.090837679321e-01 9.145933320217e-01 9.200091397872e-01 9.253322314870e-01 9.305614577478e-01 9.356989954127e-01 9.407388387711e-01 9.456858291273e-01 9.505363174166e-01 9.552852214984e-01 9.599404036155e-01 9.644900316777e-01 9.689398671764e-01 9.732864560315e-01 9.775298352962e-01 9.816722691198e-01 9.857092491237e-01 9.896512886660e-01 9.934924797741e-01 9.972425801572e-01 1.000906559314e+00 1.004484754788e+00 1.007993678598e+00 1.011432917970e+00 1.014817409042e+00 1.018153363861e+00 1.021455031664e+00 1.024732277774e+00 1.027992001185e+00 1.031255156163e+00 1.034521240994e+00 1.037808748335e+00 1.041123499067e+00 1.044472330998e+00 1.047865308856e+00 1.051297165570e+00 1.054781160556e+00 1.058305022303e+00 1.061870813664e+00 1.065469362337e+00 1.069087347302e+00 1.072718108639e+00 1.076333789652e+00 1.079927801395e+00 1.083467118809e+00 1.086929464414e+00 1.090295546239e+00 1.093524880281e+00 1.096602702277e+00 1.099488673444e+00 1.102163132949e+00 1.104596236481e+00 1.106760652702e+00 1.108644789958e+00 1.110215688435e+00 1.111473209564e+00 1.112401239227e+00 1.112996007840e+00 1.113265244660e+00 1.113207645602e+00 1.112850658350e+00 1.112203211203e+00 1.111300922362e+00 1.110175511569e+00 1.108861072592e+00 1.107408601342e+00 1.105853412368e+00 1.104256815833e+00 1.102659233673e+00 1.101112636483e+00 1.099668087584e+00 1.098361091544e+00 1.097240436201e+00 1.096323880917e+00 1.095645084001e+00 1.095212818736e+00 1.095025195173e+00 1.095081292148e+00 1.095349129763e+00 1.095808429799e+00 1.096404994397e+00 1.097091206754e+00 1.097806493353e+00 1.098475411448e+00 1.099036139030e+00 1.099402027957e+00 1.099509771905e+00 1.099282259037e+00 1.098653195480e+00 1.097574965620e+00 1.095989940411e+00 1.093879760914e+00 1.091218534443e+00 1.088013431052e+00 1.084284207155e+00 1.080067411005e+00 1.075431580746e+00 1.070445851615e+00 1.065220761529e+00 1.059864229311e+00 1.054512523935e+00 1.049311380748e+00 1.044404698861e+00 1.039959384711e+00 1.036118102422e+00 1.033036606951e+00 1.030844772638e+00 1.029658439830e+00 1.029579086695e+00 1.030660947496e+00 1.032954500356e+00 1.036456014579e+00 1.041142747408e+00 1.046959839432e+00 1.053815993360e+00 1.061614278405e+00 1.070212225237e+00 1.079476697288e+00 1.089250497065e+00 1.099373687668e+00 1.109696706061e+00 1.120055169209e+00 1.130317683776e+00 1.140338710562e+00 1.150003515687e+00 1.159210732519e+00 1.167857377063e+00 1.175885565503e+00 1.183222356534e+00 1.189834561446e+00 1.195694175425e+00 1.200777932045e+00 1.205100526468e+00 1.208656164537e+00 1.211477980160e+00 1.213592502124e+00 1.215033608893e+00 1.215856152185e+00 1.216094392567e+00 1.215812005870e+00 1.215053987777e+00 1.213870278675e+00 1.212314591875e+00 1.210418220676e+00 1.208224432707e+00 1.205753097781e+00 1.203021934345e+00 1.200045103855e+00 1.196814660124e+00 1.193337829288e+00 1.189601950377e+00 1.185613230691e+00 1.181380115470e+00 1.176919428172e+00 1.172285626376e+00 1.167538460603e+00 1.162782514348e+00 1.158141169301e+00 1.153770074985e+00 1.149854168375e+00 1.146582691044e+00 1.144166196193e+00 1.142790496979e+00 1.142631145620e+00 1.143823209774e+00 1.146440578942e+00 1.150515787725e+00 1.155992273780e+00 1.162771210048e+00 1.170684958587e+00 1.179521436135e+00 1.189054960064e+00 1.199029405733e+00 1.209228425149e+00 1.219440941114e+00 1.229510047256e+00 1.239336717907e+00 1.248852646853e+00 1.258074846682e+00 1.267030263584e+00 1.275793809240e+00 1.284453851965e+00 1.293075130534e+00 1.301736623065e+00 1.310442223468e+00 1.319182532105e+00 1.327894934401e+00 1.336454560848e+00 1.344732298940e+00 1.352530866502e+00 1.359669974192e+00 1.365952716079e+00 1.371178891680e+00 1.375191011356e+00 1.377819418264e+00 1.378951122079e+00 1.378477127906e+00 1.376319013928e+00 1.372433410243e+00 1.366772439007e+00 1.359340452124e+00 1.350137277606e+00 1.339196930521e+00 1.326585809503e+00 1.312379722973e+00 1.298857725026e+00 1.282266940051e+00 1.264345125338e+00 1.247174493268e+00 1.232171944589e+00 1.219407149559e+00 1.207603125049e+00 1.194809504231e+00 1.179392253901e+00 1.160873962580e+00 1.140173402125e+00 1.119154622945e+00 1.099724568799e+00 1.082866303824e+00 1.068150554271e+00 1.054069682349e+00 1.039011993192e+00 1.022368676138e+00 1.005237169733e+00 9.903432317310e-01 9.810495466104e-01 9.798294479581e-01 9.869382408864e-01 1.000002549627e+00 1.014765667086e+00 1.026512450608e+00 1.031361535897e+00 1.027075122704e+00 1.013686065430e+00 9.947298711590e-01 9.166760880220e-01 8.796546145060e-01 8.366949652111e-01 8.106405396257e-01 8.183617172947e-01 8.584324712136e-01 9.105225485100e-01 9.489405655028e-01 9.558842789967e-01 9.284165093624e-01 8.806603714481e-01 8.406087416232e-01 8.360368616554e-01 8.725556574453e-01 9.279392471038e-01 9.708753575925e-01 9.802864336575e-01 9.531965091011e-01 9.050276030256e-01 8.634552854803e-01 8.531822406329e-01 8.776601779195e-01 9.177669774468e-01 9.498231557642e-01 9.614871699666e-01 9.559738766008e-01 9.469368201027e-01 9.473333416600e-01 9.587300077054e-01 9.700689905557e-01 9.670850187141e-01 9.433819978097e-01 9.062690443780e-01 8.749106712066e-01 8.694042505621e-01 8.954764811192e-01 9.396778352018e-01 9.809241301320e-01 1.004186548795e+00 1.006089330384e+00 9.930354625283e-01 9.749056687315e-01 9.581976451491e-01 9.430928340430e-01 9.269054738332e-01 9.104240078920e-01 9.009016903259e-01 9.078384337701e-01 9.336351436600e-01 9.684508015614e-01 9.951924502807e-01 9.999140831416e-01 9.799808639229e-01 9.466879388063e-01 9.206655965020e-01 9.187262228701e-01 9.396511010768e-01 9.639312940147e-01 9.682460650649e-01 9.403129916395e-01 8.866906585475e-01 8.334799260682e-01 8.152044255135e-01 8.483531704998e-01 9.140114028138e-01 9.747930422008e-01 1.000221379937e+00 9.779848666256e-01 9.159719708818e-01 8.402483213915e-01 7.867033667192e-01 7.803885004405e-01 8.146918178153e-01 8.596856051534e-01 8.881615002291e-01 8.899390289535e-01 8.727152429175e-01 8.555486547129e-01 8.561836373865e-01 8.773451105825e-01 9.044958002736e-01 9.170284727172e-01 9.013429481905e-01 8.583474649727e-01 8.056750088658e-01 7.731875185945e-01 7.857870872149e-01 8.415073986417e-01 9.124368355525e-01 9.661254541462e-01 9.809135515048e-01 9.507851358129e-01 8.861211675725e-01 8.121963990524e-01 7.621080167761e-01 7.582005516121e-01 7.933667410399e-01 8.385946117146e-01 8.664141563330e-01 8.641027303335e-01 8.352578684546e-01 7.958092873315e-01 7.652040048934e-01 7.539484195745e-01 7.563413510600e-01 7.567374499482e-01 7.429434396369e-01 7.151738732740e-01 6.871089538977e-01 6.779797760436e-01 6.970966025136e-01 7.344128487817e-01 7.687833321410e-01 7.829367823886e-01 7.719995264825e-01 7.450229794213e-01 7.207892415092e-01 7.171693126252e-01 7.385342486491e-01 7.736314418147e-01 8.065964441326e-01 8.279896427565e-01 8.380313918309e-01 8.430477817119e-01 8.485837907926e-01 8.542295458117e-01 8.543324402570e-01 8.441655920147e-01 8.264256309495e-01 8.130416183080e-01 8.189681553625e-01 8.496874182663e-01 8.940794597208e-01 9.308376813068e-01 9.409927001576e-01 9.169478705064e-01 8.664571154137e-01 8.119613942392e-01 7.821152111735e-01 7.933299021861e-01 8.358424345483e-01 8.834912516254e-01 9.134906282398e-01 9.165343112916e-01 8.972099103656e-01 8.690645682073e-01 8.465974316326e-01 8.372500796706e-01 8.391478116248e-01 8.463516542910e-01 8.554946629129e-01 8.673764193188e-01 8.827246464973e-01 8.971497074337e-01 9.008021968004e-01 8.838659826713e-01 8.444136640281e-01 7.944650619315e-01 7.599079412089e-01 7.666337969992e-01 8.165089990725e-01 8.823527033838e-01 9.287195419484e-01 9.309279908720e-01 8.829866124013e-01 8.006951337750e-01 7.224913885511e-01
 1.219868130094e+00 1.216472076393e+00 1.213311155258e+00 1.210594285123e+00 1.208205390314e+00 1.205712107320e+00 1.202714346784e+00 1.199240821076e+00 1.195733285523e+00 1.192625255903e+00 1.189983252276e+00 1.187531658745e+00 1.184896007427e+00 1.181819660507e+00 1.178318750283e+00 1.174720691156e+00 1.171471103242e+00 1.168754904118e+00 1.166296612703e+00 1.163601757707e+00 1.160375635637e+00 1.156745103584e+00 1.153122169558e+00 1.149897955524e+00 1.147165215035e+00 1.144626818631e+00 1.141801388422e+00 1.138426187525e+00 1.134688327224e+00 1.131051761838e+00 1.127858705675e+00 1.125086902623e+00 1.122423333322e+00 1.119486915710e+00 1.116070251109e+00 1.112292167041e+00 1.108553896647e+00 1.105249254304e+00 1.102434539282e+00 1.099764708379e+00 1.096768792372e+00 1.093220838970e+00 1.089309991941e+00 1.085510320128e+00 1.082223128266e+00 1.079441311860e+00 1.076725918735e+00 1.073568176648e+00 1.069827603643e+00 1.065836859839e+00 1.062103506925e+00 1.058896974105e+00 1.056066831522e+00 1.053183101581e+00 1.049865101438e+00 1.046064408541e+00 1.042089821120e+00 1.038361394910e+00 1.035087849738e+00 1.032135014821e+00 1.029144555879e+00 1.025787947760e+00 1.021981380344e+00 1.017949697583e+00 1.014094555929e+00 1.010703833011e+00 1.007713389966e+00 1.004737471041e+00 1.001355067038e+00 9.974331249836e-01 9.932449611559e-01 9.892849582487e-01 9.858947742740e-01 9.829650048902e-01 9.799914731922e-01 9.764767723689e-01 9.723502795506e-01 9.680322880203e-01 9.640986486718e-01 9.608213097315e-01 9.579400583094e-01 9.548599140982e-01 9.511281356218e-01 9.468198522662e-01 9.424778075390e-01 9.386617085307e-01 9.354929537479e-01 9.325677706192e-01 9.292900979848e-01 9.253439071486e-01 9.209448575491e-01 9.166668544052e-01 9.129690402916e-01 9.098257954504e-01 9.067661378513e-01 9.032718948974e-01 8.991755007836e-01 8.947785300805e-01 8.906015909830e-01 8.869734402037e-01 8.837690652038e-01 8.805324898532e-01 8.768569979340e-01 8.726936638743e-01 8.683615777284e-01 8.642843709097e-01 8.606658415949e-01 8.573428022730e-01 8.539280356170e-01 8.501310137063e-01 8.459704295411e-01 8.417284406985e-01 8.377194154767e-01 8.340577392667e-01 8.305880767896e-01 8.270213166709e-01 8.231593901384e-01 8.190413508926e-01 8.148830681535e-01 8.109019538432e-01 8.071639433813e-01 8.035535367845e-01 7.998716959683e-01 7.959844900631e-01 7.919192762008e-01 7.878234124975e-01 7.838436331681e-01 7.800271492639e-01 7.763018234652e-01 7.725396866718e-01 7.686453661402e-01 7.646277800190e-01 7.605806233255e-01 7.566033639161e-01 7.527299940485e-01 7.489199220782e-01 7.450954270596e-01 7.411957095699e-01 7.372207650635e-01 7.332262792531e-01 7.292716902289e-01 7.253753651595e-01 7.215131765764e-01 7.176454442444e-01 7.137395633755e-01 7.097937612703e-01 7.058396581135e-01 7.019094387747e-01 6.980108403495e-01 6.941306613779e-01 6.902466516103e-01 6.863382600601e-01 6.823988104342e-01 6.784505581324e-01 6.745178895179e-01 6.706096443533e-01 6.667202071300e-01 6.628335677794e-01 6.589299584601e-01 6.549980814004e-01 6.510505943765e-01 6.471063534948e-01 6.431752448345e-01 6.392632012577e-01 6.353707881209e-01 6.314855111435e-01 6.275905692512e-01 6.236758063090e-01 6.197397217424e-01 6.157913134939e-01 6.118590078266e-01 6.079704652724e-01 6.041229492052e-01 6.002858856996e-01 5.964262569019e-01 5.925221600811e-01 5.885879194178e-01 5.846702597348e-01 5.808126114013e-01 5.770161660638e-01 5.732443997250e-01 5.694506841231e-01 5.656076198315e-01 5.617285035534e-01 5.578666003999e-01 5.540693535472e-01 5.503384140864e-01 5.466380410261e-01 5.429182005608e-01 5.391499779929e-01 5.353526418939e-01 5.315781681298e-01 5.278682100256e-01 5.242219391573e-01 5.206037670560e-01 5.169670382065e-01 5.132902008231e-01 5.095963794186e-01 5.059358007121e-01 5.023405134615e-01 4.988029152297e-01 4.952851924762e-01 4.917475069289e-01 4.881785122098e-01 4.846127409380e-01 4.810963157218e-01 4.776473096655e-01 4.742456649850e-01 4.708516985338e-01 4.674370644879e-01 4.640123796610e-01 4.606184284691e-01 4.572898757261e-01 4.540230591341e-01 4.507871032097e-01 4.475504816498e-01 4.443046095299e-01 4.410776865488e-01 4.379072837753e-01 4.348052069109e-01 4.317524255864e-01 4.287176056999e-01 4.256828480859e-01 4.226603329825e-01 4.196876301224e-01 4.167860083950e-01 4.139466471140e-01 4.111388262257e-01 4.083407602055e-01 4.055578761769e-01 4.028204058245e-01 4.001557631889e-01 3.975579570425e-01 3.949973206886e-01 3.924517652755e-01 3.899263935030e-01 3.874479666900e-01 3.850410331672e-01 3.827005668106e-01 3.803968580563e-01 3.781099589688e-01 3.758489745054e-01 3.736384924407e-01 3.714961747212e-01 3.694180429151e-01 3.673801751711e-01 3.653683054303e-01 3.633940131087e-01 3.614772876611e-01 3.596284478681e-01 3.578417876479e-01 3.561012920182e-01 3.543989290303e-01 3.527486635276e-01 3.511681714425e-01 3.496584306004e-01 3.482104160239e-01 3.468120225629e-01 3.454605689015e-01 3.441692118566e-01 3.429541649061e-01 3.418137838636e-01 3.407350148795e-01 3.397087011378e-01 3.387338064472e-01 3.378221058146e-01 3.369837491729e-01 3.362160434056e-01 3.355075259113e-01 3.348533447600e-01 3.342569707325e-01 3.337247457970e-01 3.332588457309e-01 3.328560438413e-01 3.325085194007e-01 3.322212204608e-01 3.320009292967e-01 3.318469428444e-01 3.317545047900e-01 3.317179976013e-01 3.317373574325e-01 3.318201869461e-01 3.319752225140e-01 3.321965552927e-01 3.324746914691e-01 3.328053406518e-01 3.331888019768e-01 3.336336742238e-01 3.341438157079e-01 3.347143066372e-01 3.353356291214e-01 3.360072141657e-01 3.367311029228e-01 3.375075670434e-01 3.383382162902e-01 3.392202442374e-01 3.401506384440e-01 3.411334167006e-01 3.421659492938e-01 3.432442713989e-01 3.443664760738e-01 3.455346263156e-01 3.467514849196e-01 3.480167137097e-01 3.493244618799e-01 3.506676390331e-01 3.520480502718e-01 3.534703796314e-01 3.549352582661e-01 3.564386802119e-01 3.579742357110e-01 3.595379523336e-01 3.611346470814e-01 3.627684948540e-01 3.644372384362e-01 3.661357979629e-01 3.678612871813e-01 3.696133502564e-01 3.713945009032e-01 3.732053750971e-01 3.750424886480e-01 3.769043030317e-01 3.787882980718e-01 3.806955927014e-01 3.826234663770e-01 3.845727440159e-01 3.865424024594e-01 3.885308128366e-01 3.905371669880e-01 3.925581794031e-01 3.945946038319e-01 3.966476884302e-01 3.987168195062e-01 4.008004608670e-01 4.028942644261e-01 4.049978881396e-01 4.071120998095e-01 4.092378234330e-01 4.113739742217e-01 4.135168207976e-01 4.156650123691e-01 4.178195916633e-01 4.199794923914e-01 4.221437864742e-01 4.243135754974e-01 4.264853099619e-01 4.286604805335e-01 4.308374869192e-01 4.330144915976e-01 4.351915808174e-01 4.373688913779e-01 4.395460742973e-01 4.417213554577e-01 4.438934781790e-01 4.460605686234e-01 4.482247695031e-01 4.503854211957e-01 4.525405711822e-01 4.546908560549e-01 4.568343834351e-01 4.589706455919e-01 4.610988926371e-01 4.632197403158e-01 4.653313728027e-01 4.674351998483e-01 4.695297372470e-01 4.716114417016e-01 4.736823535329e-01 4.757432656705e-01 4.777914432521e-01 4.798286418339e-01 4.818518107140e-01 4.838616311880e-01 4.858583931186e-01 4.878398478271e-01 4.898064678316e-01 4.917582853365e-01 4.936943908191e-01 4.956140386887e-01 4.975167056158e-01 4.994022041257e-01 5.012695456835e-01 5.031206910136e-01 5.049517297807e-01 5.067652466948e-01 5.085587025601e-01 5.103323155310e-01 5.120870125575e-01 5.138207734271e-01 5.155324347437e-01 5.172231881942e-01 5.188927826962e-01 5.205405752512e-01 5.221662445664e-01 5.237679500172e-01 5.253463558123e-01 5.269017414554e-01 5.284330370162e-01 5.299404438591e-01 5.314241589247e-01 5.328819713642e-01 5.343144970704e-01 5.357220040454e-01 5.371030094603e-01 5.384581414769e-01 5.397877645593e-01 5.410895964234e-01 5.423648386887e-01 5.436124429188e-01 5.448311365990e-01 5.460245158506e-01 5.471886144667e-01 5.483233786140e-01 5.494309269521e-01 5.505069230222e-01 5.515553988551e-01 5.525752493834e-01 5.535642308399e-01 5.545238314715e-01 5.554523743706e-01 5.563495526267e-01 5.572168991751e-01 5.580540572459e-01 5.588588954992e-01 5.596329123168e-01 5.603747576013e-01 5.610842661366e-01 5.617620842494e-01 5.624070635373e-01 5.630202314029e-01 5.636009125716e-01 5.641481269227e-01 5.646611239165e-01 5.651414832685e-01 5.655881598832e-01 5.660012660739e-01 5.663809545393e-01 5.667260486021e-01 5.670374924943e-01 5.673137779077e-01 5.675551900450e-01 5.677627418985e-01 5.679353694121e-01 5.680732641942e-01 5.681758146787e-01 5.682426494809e-01 5.682737114300e-01 5.682697937958e-01 5.682303179383e-01 5.681557071640e-01 5.680443393484e-01 5.678964583378e-01 5.677126738650e-01 5.674930847370e-01 5.672375256440e-01 5.669461076594e-01 5.666177404269e-01 5.662526487291e-01 5.658507507950e-01 5.654123625665e-01 5.649379514565e-01 5.644268582709e-01 5.638786493316e-01 5.632938993981e-01 5.626715062747e-01 5.620122088749e-01 5.613168902745e-01 5.605849765151e-01 5.598163860156e-01 5.590101762570e-01 5.581671978436e-01 5.572877628546e-01 5.563712339114e-01 5.554177190192e-01 5.544279618713e-01 5.534013932644e-01 5.523380350786e-01 5.512377957127e-01 5.501009984093e-01 5.489275468147e-01 5.477180796141e-01 5.464718652234e-01 5.451897170002e-01 5.438716856483e-01 5.425163413285e-01 5.411266550735e-01 5.397005527696e-01 5.382381794730e-01 5.367412843103e-01 5.352076767714e-01 5.336393445535e-01 5.320366965980e-01 5.303973335316e-01 5.287251459260e-01 5.270173168029e-01 5.252752154646e-01 5.234994025546e-01 5.216887904914e-01 5.198454696718e-01 5.179694752972e-01 5.160579417081e-01 5.141151044126e-01 5.121385165888e-01 5.101296865927e-01 5.080898653708e-01 5.060164587302e-01 5.039113262501e-01 5.017763254223e-01 4.996096112393e-01 4.974137530360e-01 4.951873415092e-01 4.929305278437e-01 4.906454314976e-01 4.883300708737e-01 4.859871309462e-01 4.836177603813e-01 4.812189845406e-01 4.787945127799e-01 4.763423108070e-01 4.738639204690e-01 4.713620043020e-01 4.688322910638e-01 4.662796425796e-01 4.637039254075e-01 4.611037391173e-01 4.584831517424e-01 4.558382370187e-01 4.531720698980e-01 4.504864687739e-01 4.477786927393e-01 4.450536810013e-01 4.423102995081e-01 4.395479480125e-01 4.367708300381e-01 4.339739083006e-01 4.311631477591e-01 4.283395940750e-01 4.255009722781e-01 4.226523870961e-01 4.197901099752e-01 4.169171885805e-01 4.140361383005e-01 4.111437824741e-01 4.082462676186e-01 4.053413144126e-01 4.024314646662e-01 3.995202299350e-01 3.966030254015e-01 3.936849923897e-01 3.907666808377e-01 3.878474598778e-01 3.849334429137e-01 3.820224808613e-01 3.791173022201e-01 3.762202654175e-01 3.733279890629e-01 3.704478691723e-01 3.675777235267e-01 3.647204322645e-01 3.618793674505e-01 3.590533913461e-01 3.562472375756e-01 3.534609645554e-01 3.506952282965e-01 3.479548759932e-01 3.452384913150e-01 3.425513732734e-01 3.398951903403e-01 3.372700955397e-01 3.346814324212e-01 3.321267958314e-01 3.296100828824e-01 3.271352895827e-01 3.247024676990e-01 3.223182662988e-01 3.199804549498e-01 3.176932724996e-01 3.154596261065e-01 3.132786784330e-01 3.111573177150e-01 3.090954162655e-01 3.070971463251e-01 3.051657647235e-01 3.032999702776e-01 3.015050553369e-01 2.997810327309e-01 2.981324449687e-01 2.965633475592e-01 2.950721280499e-01 2.936653783270e-01 2.923426388393e-01 2.911058815965e-01 2.899582873919e-01 2.889009165879e-01 2.879376490163e-01 2.870699850878e-01 2.862981990239e-01 2.856259172442e-01 2.850520186646e-01 2.845790453794e-01 2.842091980547e-01 2.839419893294e-01 2.837826220253e-01 2.837275884518e-01 2.837787169242e-01 2.839367978546e-01 2.842001332851e-01 2.845733588447e-01 2.850526725674e-01 2.856401226391e-01 2.863352524014e-01 2.871347366032e-01 2.880411725847e-01 2.890520450828e-01 2.901679615433e-01 2.913872946945e-01 2.927066788921e-01 2.941287940049e-01 2.956484165039e-01 2.972668626783e-01 2.989814804264e-01 3.007887733827e-01 3.026898698246e-01 3.046803140406e-01 3.067604552789e-01 3.089267548926e-01 3.111760616167e-01 3.135084850459e-01 3.159188738852e-01 3.184084262443e-01 3.209741889841e-01 3.236114220364e-01 3.263204023375e-01 3.290960015523e-01 3.319389287946e-01 3.348457862704e-01 3.378131035775e-01 3.408410970718e-01 3.439235482488e-01 3.470611159129e-01 3.502505789236e-01 3.534892022681e-01 3.567777153967e-01 3.601096225153e-01 3.634851149998e-01 3.669011948867e-01 3.703550869336e-01 3.738480296489e-01 3.773738801025e-01 3.809335577406e-01 3.845241135929e-01 3.881409148650e-01 3.917870823001e-01 3.954561270760e-01 3.991499015999e-01 4.028645478974e-01 4.065966298757e-01 4.103488664167e-01 4.141138699055e-01 4.178953967407e-01 4.216889229156e-01 4.254926357042e-01 4.293077319737e-01 4.331273986039e-01 4.369559583570e-01 4.407879805392e-01 4.446235418510e-01 4.484619287592e-01 4.522977811513e-01 4.561362445896e-01 4.599692355916e-01 4.637997316893e-01 4.676263369464e-01 4.714433859670e-01 4.752566030889e-01 4.790566874487e-01 4.828495484840e-01 4.866312029362e-01 4.903972754645e-01 4.941545703388e-01 4.978914260216e-01 5.016166839519e-01 5.053229217779e-01 5.090094176298e-01 5.126812390056e-01 5.163265289090e-01 5.199562129133e-01 5.235583569949e-01 5.271386195134e-01 5.306969200878e-01 5.342236411324e-01 5.377310014145e-01 5.412046161682e-01 5.446530110429e-01 5.480723297227e-01 5.514567736450e-01 5.548172653018e-01 5.581369249179e-01 5.614299314768e-01 5.646854973045e-01 5.679045988858e-01 5.710942274322e-01 5.742361498673e-01 5.773515692836e-01 5.804207228559e-01 5.834521933156e-01 5.864476111648e-01 5.893918460741e-01 5.923064098045e-01 5.951666799359e-01 5.979903753159e-01 6.007693348628e-01 6.034949760561e-01 6.061868407175e-01 6.088177155357e-01 6.114122306599e-01 6.139517099872e-01 6.164400640212e-01 6.188880572688e-01 6.212690096049e-01 6.236147190250e-01 6.258951790977e-01 6.281269524367e-01 6.303094007615e-01 6.324232159810e-01 6.344996838765e-01 6.365009824743e-01 6.384581932971e-01 6.403528366947e-01 6.421817552732e-01 6.439675023838e-01 6.456716915876e-01 6.473345474828e-01 6.489227053240e-01 6.504496326060e-01 6.519242585105e-01 6.533150036859e-01 6.546649050671e-01 6.559273153189e-01 6.571371238307e-01 6.582795522944e-01 6.593416545568e-01 6.603574590667e-01 6.612793509372e-01 6.621522505762e-01 6.629441127483e-01 6.636631246288e-01 6.643249412054e-01 6.648919400470e-01 6.654110493615e-01 6.658366475124e-01 6.661980824436e-01 6.664881711215e-01 6.666873309329e-01 6.668345397663e-01 6.668805627663e-01 6.668687442815e-01 6.667707149377e-01 6.665906711578e-01 6.663484234673e-01 6.660043761018e-01 6.656042908750e-01 6.651073963431e-01 6.645369804128e-01 6.638919843384e-01 6.631503913055e-01 6.623475858759e-01 6.614446814485e-01 6.604723752238e-01 6.594150314320e-01 6.582688155277e-01 6.570537631539e-01 6.557392390239e-01 6.543567932700e-01 6.528836361785e-01 6.513281564222e-01 6.496962314895e-01 6.479701128801e-01 6.461742606982e-01 6.442860061065e-01 6.423199362370e-01 6.402736294271e-01 6.381378291486e-01 6.359308629314e-01 6.336334476795e-01 6.312616354932e-01 6.288079190268e-01 6.262715962643e-01 6.236641710041e-01 6.209700799861e-01 6.182060475936e-01 6.153618159899e-01 6.124422686930e-01 6.094523604880e-01 6.063844059999e-01 6.032501496248e-01 6.000402707475e-01 5.967652180112e-01 5.934224606834e-01 5.900115243189e-01 5.865411525256e-01 5.830039688037e-01 5.794113912132e-01 5.757590613975e-01 5.720518191557e-01 5.682932428025e-01 5.644819104189e-01 5.606269349855e-01 5.567234117060e-01 5.527834855010e-01 5.488011163925e-01 5.447859267867e-01 5.407404002216e-01 5.366641270750e-01 5.325711097722e-01 5.284514191919e-01 5.243235479362e-01 5.201825682986e-01 5.160352595035e-01 5.118936824827e-01 5.077476782965e-01 5.036227954236e-01 4.995049927809e-01 4.954136349541e-01 4.913521257799e-01 4.873171457995e-01 4.833340377996e-01 4.793867357612e-01 4.755031354559e-01 4.716783369129e-01 4.679176305884e-01 4.642442747525e-01 4.606416281347e-01 4.571436701170e-01 4.537371200221e-01 4.504388734618e-01 4.472633757446e-01 4.441990300146e-01 4.412808061646e-01 4.384907004767e-01 4.358534028997e-01 4.333747569836e-01 4.310487661639e-01 4.289080331155e-01 4.269319719668e-01 4.251491427386e-01 4.235578088057e-01 4.221554419161e-01 4.209712098008e-01 4.199790439175e-01 4.192127637777e-01 4.186584735143e-01 4.183198292128e-01 4.182168642814e-01 4.183235502878e-01 4.186705359651e-01 4.192371046579e-01 4.200302013564e-01 4.210581046326e-01 4.222963749105e-01 4.237712638287e-01 4.254542669067e-01 4.273565184131e-01 4.294721974974e-01 4.317832408517e-01 4.343057516872e-01 4.370094543640e-01 4.399055955395e-01 4.429804459327e-01 4.462188918503e-01 4.496293530941e-01 4.531831479317e-01 4.568877379457e-01 4.607269051867e-01 4.646852939491e-01 4.687686274754e-01 4.729472360057e-01 4.772288345250e-01 4.815937980350e-01 4.860289963086e-01 4.905375225431e-01 4.950908765345e-01 4.996962502503e-01 5.043325051814e-01 5.089903875124e-01 5.136681081336e-01 5.183426651545e-01 5.230176013560e-01 5.276737571746e-01 5.323023897652e-01 5.369027478783e-01 5.414519420709e-01 5.459523491237e-01 5.503898421591e-01 5.547530277400e-01 5.590441976052e-01 5.632395922323e-01 5.673449111755e-01 5.713457266621e-01 5.752309359828e-01 5.790055432748e-01 5.826461148038e-01 5.861593213908e-01 5.895320958348e-01 5.927550115221e-01 5.958337319514e-01 5.987459615172e-01 6.015003928419e-01 6.040851836372e-01 6.064929386779e-01 6.087297766930e-01 6.107762821607e-01 6.126427020755e-01 6.143182836418e-01 6.157966652917e-01 6.170882471057e-01 6.181721830549e-01 6.190622326467e-01 6.197504525941e-01 6.202309115537e-01 6.205178746593e-01 6.205908990538e-01 6.204683787319e-01 6.201425864355e-01 6.196115310363e-01 6.188911841345e-01 6.179654018119e-01 6.168541619364e-01 6.155523574753e-01 6.140613869345e-01 6.124003943357e-01 6.105562549900e-01 6.085514581504e-01 6.063863128456e-01 6.040632577543e-01 6.016074336467e-01 5.990071006063e-01 5.962912960421e-01 5.934619365309e-01 5.905276313349e-01 5.875148802204e-01 5.844191768587e-01 5.812707208339e-01 5.780778396707e-01 5.748515784081e-01 5.716232023787e-01 5.683934015874e-01 5.651930083371e-01 5.620374086221e-01 5.589402987814e-01 5.559352403054e-01 5.530277836854e-01 5.502503584297e-01 5.476209535702e-01 5.451543635415e-01 5.428857411056e-01 5.408209327273e-01 5.389918613944e-01 5.374148299846e-01 5.361045708025e-01 5.350906106007e-01 5.343776346817e-01 5.339905558697e-01 5.339422603664e-01 5.342389408431e-01 5.349026137551e-01 5.359308727273e-01 5.373370532116e-01 5.391262988012e-01 5.412920421004e-01 5.438450331092e-01 5.467731613716e-01 5.500753566857e-01 5.537456316716e-01 5.577667006666e-01 5.621366693885e-01 5.668336282430e-01 5.718433864916e-01 5.771530019115e-01 5.827343222157e-01 5.885762986609e-01 5.946510956360e-01 6.009352198627e-01 6.074111993465e-01 6.140452554200e-01 6.208206717309e-01 6.277079335479e-01 6.346796302901e-01 6.417152741600e-01 6.487836234823e-01 6.558620990743e-01 6.629249316670e-01 6.699437421958e-01 6.768985788726e-01 6.837619679096e-01 6.905092342747e-01 6.971206191696e-01 7.035694042990e-01 7.098368917904e-01 7.159010277209e-01 7.217392808080e-01 7.273360287609e-01 7.326711618127e-01 7.377252716456e-01 7.424858518527e-01 7.469331784868e-01 7.510562491298e-01 7.548413882468e-01 7.582735774171e-01 7.613467505004e-01 7.640469598830e-01 7.663695125630e-01 7.683065435385e-01 7.698497463347e-01 7.709988266631e-01 7.717487522919e-01 7.721003761848e-01 7.720535696525e-01 7.716085075419e-01 7.707719575529e-01 7.695472015653e-01 7.679417247801e-01 7.659652601070e-01 7.636267170872e-01 7.609411731785e-01 7.579202023640e-01 7.545809753494e-01 7.509415893596e-01 7.470211467771e-01 7.428415602339e-01 7.384276070842e-01 7.338016663859e-01 7.289948486383e-01 7.240334691853e-01 7.189470545178e-01 7.137717026235e-01 7.085359615727e-01 7.032796203208e-01 6.980363035537e-01 6.928406587451e-01 6.877363905214e-01 6.827563502490e-01 6.779417795005e-01 6.733308424164e-01 6.689598048168e-01 6.648683421376e-01 6.610902996323e-01 6.576607335325e-01 6.546104763671e-01 6.519722202544e-01 6.497695220917e-01 6.480264048310e-01 6.467649549797e-01 6.459977661273e-01 6.457415675345e-01 6.459988897835e-01 6.467753546886e-01 6.480718086144e-01 6.498780884004e-01 6.521894730529e-01 6.549903533585e-01 6.582624088685e-01 6.619878247240e-01 6.661412722339e-01 6.706972003861e-01 6.756293607445e-01 6.809053157750e-01 6.864948587643e-01 6.923707964846e-01 6.984944360172e-01 7.048383358607e-01 7.113717894809e-01 7.180570704880e-01 7.248742207799e-01 7.317872467025e-01 7.387706169970e-01 7.458013834990e-01 7.528519076026e-01 7.599022298671e-01 7.669321709671e-01 7.739223479172e-01 7.808572046085e-01 7.877241977234e-01 7.945090032827e-01 8.012002539085e-01 8.077921164437e-01 8.142748634541e-01 8.206455873018e-01 8.268990325661e-01 8.330329867903e-01 8.390461766275e-01 8.449384054623e-01 8.507102410851e-01 8.563630281367e-01 8.619018013518e-01 8.673238070114e-01 8.726361944397e-01 8.778425750237e-01 8.829412065794e-01 8.879424356611e-01 8.928439545500e-01 8.976518959635e-01 9.023670282791e-01 9.069940418913e-01 9.115334937134e-01 9.159866763494e-01 9.203600922780e-01 9.246477245293e-01 9.288587940754e-01 9.329910890872e-01 9.370431495556e-01 9.410253519721e-01 9.449294390964e-01 9.487648619282e-01 9.525302409882e-01 9.562304829838e-01 9.598716570434e-01 9.634497838425e-01 9.669830996671e-01 9.704669927768e-01 9.739129711229e-01 9.773310291338e-01 9.807241168354e-01 9.841074076945e-01 9.874857796507e-01 9.908740105119e-01 9.942764350878e-01 9.977098259575e-01 1.001180556635e+00 1.004693813940e+00 1.008266947460e+00 1.011897150656e+00 1.015597159482e+00 1.019365364725e+00 1.023205356398e+00 1.027117610122e+00 1.031090732315e+00 1.035128631369e+00 1.039211822015e+00 1.043334445591e+00 1.047476706746e+00 1.051619611622e+00 1.055748490373e+00 1.059827550741e+00 1.063844541354e+00 1.067762400990e+00 1.071554566340e+00 1.075197374430e+00 1.078652946984e+00 1.081902879053e+00 1.084910135597e+00 1.087659327704e+00 1.090123502486e+00 1.092281838814e+00 1.094129511283e+00 1.095642359003e+00 1.096828937315e+00 1.097682584215e+00 1.098210764391e+00 1.098429697290e+00 1.098349046701e+00 1.098005499137e+00 1.097416845512e+00 1.096626427067e+00 1.095669337592e+00 1.094586789053e+00 1.093429306327e+00 1.092232110565e+00 1.091053483526e+00 1.089927442959e+00 1.088897947500e+00 1.088002616461e+00 1.087266059216e+00 1.086718240720e+00 1.086361283639e+00 1.086209476566e+00 1.086250777669e+00 1.086466996366e+00 1.086835988113e+00 1.087310297860e+00 1.087855574798e+00 1.088404615860e+00 1.088903837250e+00 1.089286242426e+00 1.089478458077e+00 1.089421952793e+00 1.089040187210e+00 1.088282895896e+00 1.087089714823e+00 1.085418126838e+00 1.083243455154e+00 1.080538279560e+00 1.077312778761e+00 1.073572965313e+00 1.069360542592e+00 1.064725750921e+00 1.059738925014e+00 1.054495903834e+00 1.049093736993e+00 1.043664792821e+00 1.038333948906e+00 1.033248578711e+00 1.028557109809e+00 1.024400729144e+00 1.020932511318e+00 1.018274249180e+00 1.016554616755e+00 1.015865361139e+00 1.016282403095e+00 1.017859068226e+00 1.020602525049e+00 1.024515072195e+00 1.029544993140e+00 1.035631169639e+00 1.042680042339e+00 1.050573605935e+00 1.059193728306e+00 1.068386323060e+00 1.078016325169e+00 1.087926053689e+00 1.097970189026e+00 1.108012830522e+00 1.117908991444e+00 1.127551808082e+00 1.136817390760e+00 1.145619057142e+00 1.153877549806e+00 1.161515442650e+00 1.168495954049e+00 1.174766951086e+00 1.180315438322e+00 1.185126541429e+00 1.189194222335e+00 1.192544261877e+00 1.195183294269e+00 1.197154344018e+00 1.198490133961e+00 1.199235000397e+00 1.199447544990e+00 1.199167979861e+00 1.198463534228e+00 1.197379990090e+00 1.195967965134e+00 1.194277069471e+00 1.192336611402e+00 1.190182352477e+00 1.187825667563e+00 1.185276871748e+00 1.182537715520e+00 1.179595106415e+00 1.176446424528e+00 1.173074410454e+00 1.169485687922e+00 1.165686623486e+00 1.161706018559e+00 1.157605135582e+00 1.153455871973e+00 1.149380528451e+00 1.145513449867e+00 1.142024125463e+00 1.139100546593e+00 1.136933312651e+00 1.135720777755e+00 1.135627682579e+00 1.136800755238e+00 1.139331403645e+00 1.143252241682e+00 1.148545777200e+00 1.155111349607e+00 1.162812929412e+00 1.171452186103e+00 1.180805477618e+00 1.190643094217e+00 1.200722990390e+00 1.210853452244e+00 1.220852291303e+00 1.230604308971e+00 1.240042911840e+00 1.249137484042e+00 1.257932070944e+00 1.266471033168e+00 1.274844986827e+00 1.283137908943e+00 1.291417756327e+00 1.299751688708e+00 1.308136019768e+00 1.316564249195e+00 1.324968034178e+00 1.333239107758e+00 1.341263497941e+00 1.348866080025e+00 1.355898594595e+00 1.362184628747e+00 1.367554535809e+00 1.371863266783e+00 1.374952025805e+00 1.376709694838e+00 1.377013632783e+00 1.375774893302e+00 1.372923883297e+00 1.368390667690e+00 1.362158010854e+00 1.354197938360e+00 1.344529228595e+00 1.333195002202e+00 1.320252671038e+00 1.307695074558e+00 1.292037581108e+00 1.275009678693e+00 1.258669622685e+00 1.244397804207e+00 1.232227513414e+00 1.220852870412e+00 1.208303320693e+00 1.192937285686e+00 1.174286094108e+00 1.153289031348e+00 1.131855240233e+00 1.111967402535e+00 1.094713736316e+00 1.079788286082e+00 1.065801768023e+00 1.051223449886e+00 1.035454936215e+00 1.019499996401e+00 1.005852379023e+00 9.975066803724e-01 9.965027825264e-01 1.002733684055e+00 1.013676039175e+00 1.025226551524e+00 1.033143627127e+00 1.034312702139e+00 1.027433626197e+00 1.012940636088e+00 9.914117769670e-01 9.358592928200e-01 9.046707208533e-01 8.677693232560e-01 8.375645266874e-01 8.324295029411e-01 8.598624817620e-01 9.075966517907e-01 9.512439453822e-01 9.688875712492e-01 9.512173208648e-01 9.059265544348e-01 8.572127792253e-01 8.360759846459e-01 8.587893232482e-01 9.117348895278e-01 9.635677789103e-01 9.876935124716e-01 9.741621247520e-01 9.320056907172e-01 8.854299927462e-01 8.621671907723e-01 8.750525532539e-01 9.127055190484e-01 9.517502944876e-01 9.747632616772e-01 9.782812195091e-01 9.706870443966e-01 9.639366877984e-01 9.639170526130e-01 9.662394436762e-01 9.612640915334e-01 9.433771694441e-01 9.173225392036e-01 8.974427423012e-01 8.987614783848e-01 9.249469051701e-01 9.646153946256e-01 1.000121026801e+00 1.018748222160e+00 1.018023609286e+00 1.004410280633e+00 9.874066348957e-01 9.727601565382e-01 9.595867868575e-01 9.441273043371e-01 9.266835585498e-01 9.152951699471e-01 9.216560285889e-01 9.504457050094e-01 9.920717795723e-01 1.027012499085e+00 1.037284953371e+00 1.016079839899e+00 9.721443659451e-01 9.278432787247e-01 9.078589868500e-01 9.208565767690e-01 9.510262116651e-01 9.709315345523e-01 9.605611975974e-01 9.183659345343e-01 8.640480325734e-01 8.316817458522e-01 8.473440835823e-01 9.041297302481e-01 9.676869926899e-01 1.002877527297e+00 9.905471374494e-01 9.324252314392e-01 8.510972739996e-01 7.849621506223e-01 7.694666266571e-01 8.076447830667e-01 8.683123093675e-01 9.160457660687e-01 9.320568480075e-01 9.176442021703e-01 8.898419882941e-01 8.713925108726e-01 8.756962414774e-01 8.967774951928e-01 9.150090781324e-01 9.122075796575e-01 8.830480170661e-01 8.395094701203e-01 8.080264802192e-01 8.148440391717e-01 8.638531823265e-01 9.314847867693e-01 9.849754416043e-01 9.999360426353e-01 9.676698330486e-01 8.972673970486e-01 8.151502537421e-01 7.587415412582e-01 7.555232224098e-01 7.984227550749e-01 8.533141822754e-01 8.876347668499e-01 8.857240872954e-01 8.504626599756e-01 7.995941867060e-01 7.572361391328e-01 7.395705586736e-01 7.432512647508e-01 7.502528641209e-01 7.442917271272e-01 7.225131886006e-01 6.974138504737e-01 6.889535415944e-01 7.082252958669e-01 7.461348783784e-01 7.807628877322e-01 7.933397034521e-01 7.781859537808e-01 7.453474620278e-01 7.169255549925e-01 7.148201867662e-01 7.440470344370e-01 7.891996953206e-01 8.288534019689e-01 8.497074487012e-01 8.511165203657e-01 8.421933216227e-01 8.343161606506e-01 8.329514683417e-01 8.347313106765e-01 8.327141284311e-01 8.247287106624e-01 8.176880694303e-01 8.238420860153e-01 8.498916175851e-01 8.883959136955e-01 9.207843674922e-01 9.285355267181e-01 9.032190894462e-01 8.520312005230e-01 7.983361528051e-01 7.730137017574e-01 7.931385370806e-01 8.457934824365e-01 9.001961079191e-01 9.302243241428e-01 9.254381821404e-01 8.923009567869e-01 8.500521672437e-01 8.213717227684e-01 8.189251329730e-01 8.377774353767e-01 8.624532686748e-01 8.798944702161e-01 8.859630284566e-01 8.835010515386e-01 8.762816251668e-01 8.640642321680e-01 8.430572109285e-01 8.117576990843e-01 7.774893650635e-01 7.575855219629e-01 7.692638017543e-01 8.125710020811e-01 8.659931550438e-01 9.002944452935e-01 8.940521446775e-01 8.424281107448e-01 7.619237216481e-01 6.917170106901e-01
 1.191032319247e+00 1.187594670935e+00 1.184392816661e+00 1.181619799775e+00 1.179163484442e+00 1.176610804592e+00 1.173570412906e+00 1.170059053851e+00 1.166503889782e+00 1.163341954762e+00 1.160645368627e+00 1.158137322730e+00 1.155445635839e+00 1.152323157795e+00 1.148786441639e+00 1.145151225764e+00 1.141850053365e+00 1.139072731982e+00 1.136558913210e+00 1.133815901142e+00 1.130548219433e+00 1.126879109648e+00 1.123218890973e+00 1.119950669863e+00 1.117162643363e+00 1.114566179561e+00 1.111694891423e+00 1.108286581586e+00 1.104516802480e+00 1.100838890700e+00 1.097596171392e+00 1.094772733212e+00 1.092057759064e+00 1.089078406996e+00 1.085628653532e+00 1.081821449838e+00 1.078045713872e+00 1.074692740542e+00 1.071826146378e+00 1.069110257272e+00 1.066076801211e+00 1.062497343476e+00 1.058557845866e+00 1.054725763033e+00 1.051396203147e+00 1.048565162547e+00 1.045805379214e+00 1.042615193768e+00 1.038850238575e+00 1.034834727348e+00 1.031068870984e+00 1.027820440896e+00 1.024944231921e+00 1.022019945310e+00 1.018675503881e+00 1.014857192043e+00 1.010860492226e+00 1.007098391980e+00 1.003782069808e+00 1.000787715168e+00 9.977652301817e-01 9.943873871369e-01 9.905651048692e-01 9.865135048542e-01 9.826275858388e-01 9.791984056053e-01 9.761720926569e-01 9.731704445858e-01 9.697708077316e-01 9.658358860675e-01 9.616311069600e-01 9.576467995842e-01 9.542252816357e-01 9.512637746368e-01 9.482673703481e-01 9.447410242350e-01 9.406073396047e-01 9.362789181454e-01 9.323265419355e-01 9.290211943652e-01 9.261110724688e-01 9.230120878308e-01 9.192770265721e-01 9.149706982664e-01 9.106235173739e-01 9.067895813603e-01 9.035937642335e-01 9.006445528111e-01 8.973580104331e-01 8.934183354935e-01 8.890295651079e-01 8.847486040931e-01 8.810324334078e-01 8.778648357422e-01 8.747908910336e-01 8.712996387192e-01 8.672198289331e-01 8.628368787885e-01 8.586587104220e-01 8.550134935909e-01 8.517926173260e-01 8.485534720387e-01 8.448938889319e-01 8.407533805072e-01 8.364373224234e-01 8.323613109795e-01 8.287324838540e-01 8.254042344412e-01 8.219995159759e-01 8.182273191458e-01 8.140939358340e-01 8.098704198653e-01 8.058683892676e-01 8.022068881228e-01 7.987448034763e-01 7.951983989713e-01 7.913675602642e-01 7.872807506116e-01 7.831468467014e-01 7.791811228212e-01 7.754559224957e-01 7.718644900219e-01 7.682119443859e-01 7.643626410373e-01 7.603348347181e-01 7.562710015057e-01 7.523175831012e-01 7.485268025499e-01 7.448323962718e-01 7.411083867140e-01 7.372597251436e-01 7.332873508524e-01 7.292817220971e-01 7.253427817112e-01 7.215083389126e-01 7.177416942215e-01 7.139657683693e-01 7.101194914422e-01 7.061986560430e-01 7.022556159182e-01 6.983525735094e-01 6.945097367767e-01 6.907041555032e-01 6.868970513058e-01 6.830545638443e-01 6.791732778176e-01 6.752833115909e-01 6.714180881368e-01 6.675873737539e-01 6.637781461525e-01 6.599686294220e-01 6.561377321735e-01 6.522787904068e-01 6.484090892343e-01 6.445564251506e-01 6.407303957029e-01 6.369257156147e-01 6.331289401229e-01 6.293191068438e-01 6.254841209965e-01 6.216332346061e-01 6.177862411386e-01 6.139535924636e-01 6.101416439196e-01 6.063527351557e-01 6.025751113335e-01 5.987929670789e-01 5.949936297130e-01 5.911753730056e-01 5.873452586383e-01 5.835292783149e-01 5.797576068512e-01 5.760314261331e-01 5.723238221723e-01 5.685999197906e-01 5.648363499891e-01 5.610410414278e-01 5.572590870975e-01 5.535351993644e-01 5.498784490149e-01 5.462555863796e-01 5.426201170245e-01 5.389398988598e-01 5.352228183823e-01 5.315189131933e-01 5.278784483050e-01 5.243097496765e-01 5.207814748759e-01 5.172437715162e-01 5.136644317425e-01 5.100538293254e-01 5.064634540658e-01 5.029370451510e-01 4.994804967494e-01 4.960619220935e-01 4.926358910716e-01 4.891746570607e-01 4.856962343873e-01 4.822482526499e-01 4.788666179151e-01 4.755505721481e-01 4.722652573544e-01 4.689696737155e-01 4.656480464012e-01 4.623272124480e-01 4.590547937755e-01 4.558536387316e-01 4.527096514347e-01 4.495850699598e-01 4.464474796363e-01 4.433016184067e-01 4.401858851830e-01 4.371367317702e-01 4.341568325645e-01 4.312193323164e-01 4.282900926461e-01 4.253574631306e-01 4.224429927369e-01 4.195858761044e-01 4.168030012642e-01 4.140789611515e-01 4.113832110784e-01 4.086944308240e-01 4.060206687728e-01 4.033952437648e-01 4.008457597283e-01 3.983662899024e-01 3.959290198300e-01 3.935095317390e-01 3.911076552077e-01 3.887505701425e-01 3.864688488170e-01 3.842618467136e-01 3.821018556469e-01 3.799644236047e-01 3.778488067468e-01 3.757798820855e-01 3.737843990246e-01 3.718620212584e-01 3.699868513781e-01 3.681344471819e-01 3.663097581468e-01 3.645344524367e-01 3.628302372926e-01 3.611963360140e-01 3.596109076067e-01 3.580569455078e-01 3.565408455745e-01 3.550834952559e-01 3.536960818883e-01 3.523756969945e-01 3.511080822894e-01 3.498814641821e-01 3.487058340140e-01 3.475995644547e-01 3.465670259486e-01 3.456000965099e-01 3.446858184191e-01 3.438186740354e-01 3.430086627841e-01 3.422731533078e-01 3.416134704430e-01 3.410177210598e-01 3.404743821901e-01 3.399808378677e-01 3.395448731257e-01 3.391801421896e-01 3.388847523641e-01 3.386485006215e-01 3.384633151923e-01 3.383318046877e-01 3.382592346643e-01 3.382492479786e-01 3.382995862639e-01 3.384018284576e-01 3.385580491312e-01 3.387745857519e-01 3.390531461561e-01 3.393890215245e-01 3.397759813634e-01 3.402112279650e-01 3.407023091467e-01 3.412572068283e-01 3.418745151747e-01 3.425420554890e-01 3.432552496354e-01 3.440129401538e-01 3.448222083124e-01 3.456889571640e-01 3.466083810869e-01 3.475727577522e-01 3.485780975393e-01 3.496264095466e-01 3.507193147081e-01 3.518570568564e-01 3.530384359555e-01 3.542591654841e-01 3.555229751540e-01 3.568284926611e-01 3.581712987493e-01 3.595488682565e-01 3.609630895286e-01 3.624165588252e-01 3.639100857463e-01 3.654380914027e-01 3.669934863600e-01 3.685753981595e-01 3.701904993080e-01 3.718397828164e-01 3.735194000077e-01 3.752235040250e-01 3.769472264655e-01 3.786943880431e-01 3.804708897935e-01 3.822738570650e-01 3.840994061465e-01 3.859438770491e-01 3.878071364053e-01 3.896912040564e-01 3.915971247512e-01 3.935226466453e-01 3.954646848354e-01 3.974218941330e-01 3.993949856523e-01 4.013817735922e-01 4.033825336295e-01 4.053970279878e-01 4.074231891619e-01 4.094609104671e-01 4.115072123224e-01 4.135621853777e-01 4.156265213997e-01 4.177015168105e-01 4.197844719663e-01 4.218723752588e-01 4.239640251246e-01 4.260599039699e-01 4.281614083029e-01 4.302685238336e-01 4.323762507055e-01 4.344843806679e-01 4.365934486514e-01 4.387026205469e-01 4.408111523080e-01 4.429196635665e-01 4.450260035253e-01 4.471305481438e-01 4.492324474322e-01 4.513303566978e-01 4.534224653009e-01 4.555112759346e-01 4.575947570900e-01 4.596728157688e-01 4.617433507232e-01 4.638050446920e-01 4.658588558359e-01 4.679062591245e-01 4.699432966194e-01 4.719719253755e-01 4.739905110052e-01 4.759976665354e-01 4.779935657384e-01 4.799779864609e-01 4.819504263632e-01 4.839109482122e-01 4.858592347529e-01 4.877911298446e-01 4.897094872940e-01 4.916140497483e-01 4.935029663462e-01 4.953777878911e-01 4.972360390390e-01 4.990772989585e-01 5.009028722205e-01 5.027107426661e-01 5.045002636171e-01 5.062729354035e-01 5.080267904503e-01 5.097612782938e-01 5.114769429930e-01 5.131724422073e-01 5.148470899812e-01 5.165027911572e-01 5.181369332228e-01 5.197498530674e-01 5.213418705154e-01 5.229107187031e-01 5.244588952752e-01 5.259836104341e-01 5.274843152486e-01 5.289622526263e-01 5.304160680579e-01 5.318465538321e-01 5.332523261732e-01 5.346335225686e-01 5.359883330287e-01 5.373190445906e-01 5.386228761704e-01 5.399013633977e-01 5.411546272677e-01 5.423799674650e-01 5.435778983979e-01 5.447497858547e-01 5.458931983009e-01 5.470091655197e-01 5.480978822801e-01 5.491576953831e-01 5.501888261138e-01 5.511911687872e-01 5.521632044014e-01 5.531076855628e-01 5.540224552741e-01 5.549064433835e-01 5.557612277144e-01 5.565844815719e-01 5.573769922764e-01 5.581409523224e-01 5.588728750666e-01 5.595733989174e-01 5.602423795316e-01 5.608788360125e-01 5.614841908168e-01 5.620580583339e-01 5.625989694137e-01 5.631079919008e-01 5.635840389051e-01 5.640264807744e-01 5.644364327978e-01 5.648128484572e-01 5.651561960332e-01 5.654667405190e-01 5.657425785626e-01 5.659841380527e-01 5.661919044278e-01 5.663647460825e-01 5.665045394228e-01 5.666094145511e-01 5.666796106187e-01 5.667150918595e-01 5.667152438434e-01 5.666802292994e-01 5.666100905631e-01 5.665053667202e-01 5.663653248375e-01 5.661897661045e-01 5.659777225171e-01 5.657301945255e-01 5.654472768223e-01 5.651277538172e-01 5.647738376306e-01 5.643830055968e-01 5.639550000536e-01 5.634918323723e-01 5.629921147717e-01 5.624566271414e-01 5.618851590020e-01 5.612773890265e-01 5.606320814926e-01 5.599510471322e-01 5.592331642750e-01 5.584795469827e-01 5.576896134780e-01 5.568627289418e-01 5.559997617723e-01 5.550999270170e-01 5.541631481550e-01 5.531910788032e-01 5.521825385809e-01 5.511375029843e-01 5.500568829325e-01 5.489392457018e-01 5.477858883968e-01 5.465958614827e-01 5.453702580588e-01 5.441088701313e-01 5.428121372016e-01 5.414786433440e-01 5.401097488331e-01 5.387053391657e-01 5.372651472256e-01 5.357901066777e-01 5.342798580701e-01 5.327342449289e-01 5.311546460848e-01 5.295393939841e-01 5.278902825399e-01 5.262067015888e-01 5.244883339901e-01 5.227368705829e-01 5.209506272638e-01 5.191308871318e-01 5.172791511917e-01 5.153922449306e-01 5.134745142643e-01 5.115236416723e-01 5.095391474423e-01 5.075244088686e-01 5.054765750456e-01 5.033981149247e-01 5.012889479265e-01 4.991474305809e-01 4.969760621406e-01 4.947751263371e-01 4.925434865479e-01 4.902831520594e-01 4.879931184649e-01 4.856734828491e-01 4.833273370410e-01 4.809521624987e-01 4.785512223775e-01 4.761233061907e-01 4.736676586608e-01 4.711879177905e-01 4.686805172973e-01 4.661504451838e-01 4.635967127235e-01 4.610178561534e-01 4.584172868038e-01 4.557931156449e-01 4.531469259055e-01 4.504816368739e-01 4.477932411660e-01 4.450861290480e-01 4.423611364738e-01 4.396160010921e-01 4.368553645216e-01 4.340765326650e-01 4.312815335172e-01 4.284721213346e-01 4.256466398031e-01 4.228093324553e-01 4.199598114641e-01 4.170975479928e-01 4.142264920003e-01 4.113429677131e-01 4.084513309467e-01 4.055543058162e-01 4.026492177395e-01 3.997413290068e-01 3.968277364661e-01 3.939102618511e-01 3.909935887161e-01 3.880736001750e-01 3.851563192509e-01 3.822414900686e-01 3.793287818326e-01 3.764252317782e-01 3.735251466649e-01 3.706330518201e-01 3.677513757784e-01 3.648786150898e-01 3.620214597297e-01 3.591783613552e-01 3.563520575335e-01 3.535451290010e-01 3.507553313267e-01 3.479883693364e-01 3.452443443822e-01 3.425257183587e-01 3.398365575851e-01 3.371749282119e-01 3.345471370831e-01 3.319531964381e-01 3.293932702568e-01 3.268736340733e-01 3.243921829898e-01 3.219551993577e-01 3.195642695345e-01 3.172199586528e-01 3.149280333263e-01 3.126857468665e-01 3.104978220233e-01 3.083682583954e-01 3.062971127771e-01 3.042912100741e-01 3.023493532000e-01 3.004745235883e-01 2.986700938486e-01 2.969354026126e-01 2.952772182334e-01 2.936957098953e-01 2.921945083779e-01 2.907768328973e-01 2.894413577973e-01 2.881922692131e-01 2.870309696301e-01 2.859599527823e-01 2.849837400642e-01 2.841004094365e-01 2.833146914401e-01 2.826270317108e-01 2.820371974842e-01 2.815496588632e-01 2.811627517545e-01 2.808807181600e-01 2.807040948346e-01 2.806307392584e-01 2.806655756178e-01 2.808049634323e-01 2.810504830828e-01 2.814038131148e-01 2.818635663450e-01 2.824325416692e-01 2.831075593014e-01 2.838886267087e-01 2.847746560910e-01 2.857648086702e-01 2.868603773015e-01 2.880582486216e-01 2.893588590912e-01 2.907600229730e-01 2.922576534575e-01 2.938546567909e-01 2.955461092923e-01 2.973319844921e-01 2.992103184313e-01 3.011774872893e-01 3.032346193069e-01 3.053758640860e-01 3.076023037962e-01 3.099102554117e-01 3.122965914036e-01 3.147612004651e-01 3.172997210416e-01 3.199113310498e-01 3.225941047668e-01 3.253430209221e-01 3.281582666741e-01 3.310352152673e-01 3.339741786718e-01 3.369725786945e-01 3.400262798392e-01 3.431340700681e-01 3.462927359602e-01 3.495011803826e-01 3.527574507314e-01 3.560576471933e-01 3.594023315126e-01 3.627853378944e-01 3.662072214471e-01 3.696660635718e-01 3.731579726014e-01 3.766839950894e-01 3.802393982934e-01 3.838225698290e-01 3.874322876509e-01 3.910654100165e-01 3.947233313255e-01 3.984002537583e-01 4.020978536508e-01 4.058123403160e-01 4.095401835265e-01 4.132845471425e-01 4.170392552648e-01 4.208057301783e-01 4.245814403427e-01 4.283630212363e-01 4.321518165300e-01 4.359433286017e-01 4.397393338087e-01 4.435368539961e-01 4.473330895483e-01 4.511307084596e-01 4.549222772754e-01 4.587127168968e-01 4.624964313102e-01 4.662737505269e-01 4.700452696510e-01 4.738039503239e-01 4.775564722729e-01 4.812953142249e-01 4.850214062478e-01 4.887358890101e-01 4.924318140311e-01 4.961162168433e-01 4.997790726531e-01 5.034263365513e-01 5.070551660622e-01 5.106602016855e-01 5.142491823188e-01 5.178104360802e-01 5.213523316185e-01 5.248693036578e-01 5.283579706538e-01 5.318265708734e-01 5.352614241269e-01 5.386731749149e-01 5.420526782738e-01 5.454022226502e-01 5.487249826219e-01 5.520095124385e-01 5.552685398661e-01 5.584884879261e-01 5.616768148210e-01 5.648311335953e-01 5.679446028592e-01 5.710288331871e-01 5.740670070719e-01 5.770724661370e-01 5.800376486848e-01 5.829583130281e-01 5.858473812930e-01 5.886826679507e-01 5.914861439190e-01 5.942406363562e-01 5.969506284174e-01 5.996227175903e-01 6.022377421469e-01 6.048187777111e-01 6.073434289802e-01 6.098238636823e-01 6.122593549759e-01 6.146353020762e-01 6.169751178652e-01 6.192502849607e-01 6.214841475406e-01 6.236626635697e-01 6.257826832549e-01 6.278625532925e-01 6.298701990089e-01 6.318394630922e-01 6.337432123962e-01 6.355914761265e-01 6.373917941948e-01 6.391177607736e-01 6.408045256901e-01 6.424155252751e-01 6.439763064904e-01 6.454774742428e-01 6.469058506637e-01 6.482922215148e-01 6.495943359310e-01 6.508511020359e-01 6.520359677000e-01 6.531526953652e-01 6.542200463826e-01 6.551995006243e-01 6.561365942946e-01 6.569888980704e-01 6.577812656509e-01 6.585112454742e-01 6.591558104694e-01 6.597554005106e-01 6.602608124325e-01 6.607141116471e-01 6.610901946638e-01 6.613884882189e-01 6.616333888210e-01 6.617815999527e-01 6.618807153319e-01 6.618907189176e-01 6.618309500292e-01 6.617061317124e-01 6.614875207715e-01 6.612177667553e-01 6.608507930523e-01 6.604219722864e-01 6.599141170764e-01 6.593202589701e-01 6.586683332899e-01 6.579172573605e-01 6.571078258282e-01 6.562090585172e-01 6.552336788864e-01 6.541903078663e-01 6.530502834086e-01 6.518516479400e-01 6.505579036302e-01 6.491938783453e-01 6.477531518000e-01 6.462222197868e-01 6.446283601201e-01 6.429396157638e-01 6.411843887641e-01 6.393455434520e-01 6.374253668793e-01 6.354364554937e-01 6.333569849335e-01 6.312123525531e-01 6.289823387750e-01 6.266777544404e-01 6.243006828667e-01 6.218399271079e-01 6.193132475626e-01 6.167048381468e-01 6.140265526008e-01 6.112754734470e-01 6.084485386667e-01 6.055580650528e-01 6.025904379252e-01 5.995588199965e-01 5.964585729786e-01 5.932906955772e-01 5.900618287352e-01 5.867659462353e-01 5.834127040599e-01 5.799958644973e-01 5.765229981681e-01 5.729955718457e-01 5.694112807659e-01 5.657796135946e-01 5.620944259177e-01 5.583668552649e-01 5.545927299647e-01 5.507782698557e-01 5.469267557716e-01 5.430377906347e-01 5.391211091792e-01 5.351715798345e-01 5.312026661640e-01 5.272085995128e-01 5.231979707630e-01 5.191781517566e-01 5.151441846090e-01 5.111138154337e-01 5.070765976759e-01 5.030511952358e-01 4.990352965769e-01 4.950324116539e-01 4.910601364513e-01 4.871038957884e-01 4.831928238535e-01 4.793139903783e-01 4.754830459196e-01 4.717098517743e-01 4.679851611237e-01 4.643395237045e-01 4.607558855814e-01 4.572596158541e-01 4.538514123085e-01 4.505307656745e-01 4.473256330049e-01 4.442170282986e-01 4.412378958779e-01 4.383787104519e-01 4.356493979304e-01 4.330712912281e-01 4.306264853436e-01 4.283507615932e-01 4.262277389797e-01 4.242751580606e-01 4.225044294976e-01 4.209035225327e-01 4.195044095177e-01 4.182864815866e-01 4.172722259774e-01 4.164642662670e-01 4.158517135136e-01 4.154640292317e-01 4.152747880952e-01 4.153089151857e-01 4.155584838797e-01 4.160167397296e-01 4.167065726979e-01 4.175967797952e-01 4.187139807554e-01 4.200395155782e-01 4.215714453840e-01 4.233217793315e-01 4.252596170060e-01 4.274096897764e-01 4.297441983689e-01 4.322664601091e-01 4.349755852584e-01 4.378469329463e-01 4.408965808971e-01 4.440957728335e-01 4.474481104638e-01 4.509469341559e-01 4.545696379583e-01 4.583275304223e-01 4.621920762747e-01 4.661658325058e-01 4.702390878425e-01 4.743904067637e-01 4.786290378498e-01 4.829258107570e-01 4.872841991850e-01 4.916920399095e-01 4.961300205650e-01 5.006058892209e-01 5.050913068707e-01 5.095903071422e-01 5.140892237453e-01 5.185721086917e-01 5.230440828364e-01 5.274800289485e-01 5.318828793123e-01 5.362392272613e-01 5.405355508997e-01 5.447764003161e-01 5.489379066899e-01 5.530222091412e-01 5.570198480011e-01 5.609159065306e-01 5.647166438963e-01 5.683996374361e-01 5.719674518556e-01 5.754135961144e-01 5.787209237995e-01 5.819000935510e-01 5.849276760461e-01 5.878090275164e-01 5.905373750941e-01 5.930978591270e-01 5.955025542832e-01 5.977284891234e-01 5.997837412316e-01 6.016616876310e-01 6.033511943921e-01 6.048635737114e-01 6.061799067185e-01 6.073082457865e-01 6.082455671669e-01 6.089804077634e-01 6.095282392409e-01 6.098703044466e-01 6.100171090159e-01 6.099686596203e-01 6.097144092023e-01 6.092738597997e-01 6.086283975001e-01 6.077938693296e-01 6.067709314341e-01 6.055528539251e-01 6.041609453711e-01 6.025808204549e-01 6.008315020876e-01 5.989151669003e-01 5.968287683579e-01 5.945966334888e-01 5.922101908963e-01 5.896883068619e-01 5.870387290939e-01 5.842622113829e-01 5.813878764658e-01 5.784078800144e-01 5.753480391153e-01 5.722199929981e-01 5.690279436152e-01 5.658035291645e-01 5.625462483108e-01 5.592831922199e-01 5.560310423016e-01 5.527978160907e-01 5.496184478604e-01 5.464973304082e-01 5.434617799693e-01 5.405340288257e-01 5.377246754764e-01 5.350696591111e-01 5.325761997700e-01 5.302728369805e-01 5.281813310197e-01 5.263128054963e-01 5.247012970911e-01 5.233539833955e-01 5.222935975120e-01 5.215407414675e-01 5.211010971338e-01 5.210021733138e-01 5.212452907278e-01 5.218455625659e-01 5.228149220616e-01 5.241508375506e-01 5.258686651705e-01 5.279624809148e-01 5.304329773865e-01 5.332827417552e-01 5.364966353494e-01 5.400786434412e-01 5.440104938515e-01 5.482821447884e-01 5.528848704770e-01 5.577932334459e-01 5.629994896028e-01 5.684794650712e-01 5.742126926028e-01 5.801816498869e-01 5.863580082900e-01 5.927241723936e-01 5.992534622632e-01 6.059182536159e-01 6.127007950401e-01 6.195674649913e-01 6.264983661309e-01 6.334676433052e-01 6.404457311119e-01 6.474129392474e-01 6.543407532446e-01 6.612061162398e-01 6.679860965153e-01 6.746538227663e-01 6.811900268259e-01 6.875716906168e-01 6.937745302611e-01 6.997816366367e-01 7.055708303975e-01 7.111220762920e-01 7.164207397598e-01 7.214448840194e-01 7.261814317925e-01 7.306152009647e-01 7.347285059194e-01 7.385132518960e-01 7.419529509858e-01 7.450388218553e-01 7.477627010443e-01 7.501120994083e-01 7.520851963565e-01 7.536716452034e-01 7.548705340517e-01 7.556779626881e-01 7.560903868568e-01 7.561105965725e-01 7.557393381807e-01 7.549794049837e-01 7.538369635167e-01 7.523159988813e-01 7.504277353586e-01 7.481801186501e-01 7.455841035930e-01 7.426568694433e-01 7.394095978246e-01 7.358619824184e-01 7.320320804663e-01 7.279398472411e-01 7.236096972969e-01 7.190648683378e-01 7.143305304723e-01 7.094383427840e-01 7.044135105017e-01 6.992913872874e-01 6.941028330096e-01 6.888798054374e-01 6.836633228183e-01 6.784838789958e-01 6.733836981631e-01 6.683980853842e-01 6.635637966585e-01 6.589233643594e-01 6.545110110291e-01 6.503655097535e-01 6.465233354608e-01 6.430179294765e-01 6.398829457177e-01 6.371487081069e-01 6.348423451648e-01 6.329886696637e-01 6.316097936684e-01 6.307206455353e-01 6.303351361091e-01 6.304642886686e-01 6.311085272251e-01 6.322725645390e-01 6.339473998408e-01 6.361273356363e-01 6.388000710652e-01 6.419459951904e-01 6.455483901817e-01 6.495835949061e-01 6.540236645193e-01 6.588430312935e-01 6.640115902077e-01 6.694960005516e-01 6.752675891409e-01 6.812911151359e-01 6.875321729544e-01 6.939651448829e-01 7.005501266169e-01 7.072596893503e-01 7.140663006548e-01 7.209343050169e-01 7.278444052992e-01 7.347673190684e-01 7.416787560584e-01 7.485598669932e-01 7.553885708402e-01 7.621483826059e-01 7.688236224225e-01 7.754013629223e-01 7.818672735318e-01 7.882169768818e-01 7.944383986033e-01 8.005247646356e-01 8.064758221454e-01 8.122848006196e-01 8.179530586533e-01 8.234789682915e-01 8.288645023381e-01 8.341106724180e-01 8.392215194813e-01 8.442006634715e-01 8.490511201716e-01 8.537816506509e-01 8.583920743254e-01 8.628911546329e-01 8.672852647776e-01 8.715754150756e-01 8.757726440469e-01 8.798780794979e-01 8.838997222982e-01 8.878397083377e-01 8.917066548427e-01 8.955017590017e-01 8.992282847006e-01 9.028976476980e-01 9.065041196001e-01 9.100599872837e-01 9.135666497492e-01 9.170252769694e-01 9.204483018590e-01 9.238321671213e-01 9.271885717738e-01 9.305184646946e-01 9.338311116508e-01 9.371343904913e-01 9.404287611534e-01 9.437326264913e-01 9.470462442838e-01 9.503806195779e-01 9.537481547859e-01 9.571532507270e-01 9.606098759848e-01 9.641230895001e-01 9.677081255965e-01 9.713648902980e-01 9.751080222903e-01 9.789416578364e-01 9.828654261041e-01 9.868913615272e-01 9.910124712360e-01 9.952328358029e-01 9.995447467089e-01 1.003944127711e+00 1.008422756235e+00 1.012962508823e+00 1.017557840579e+00 1.022181775443e+00 1.026821820046e+00 1.031449233237e+00 1.036039090988e+00 1.040573062096e+00 1.045008201236e+00 1.049329385952e+00 1.053498351547e+00 1.057487955093e+00 1.061272534502e+00 1.064819280298e+00 1.068110749004e+00 1.071115288990e+00 1.073823820072e+00 1.076215587155e+00 1.078278449194e+00 1.080014411669e+00 1.081411746582e+00 1.082486897580e+00 1.083242022740e+00 1.083696849051e+00 1.083874272424e+00 1.083794259063e+00 1.083498974077e+00 1.083013147967e+00 1.082384122917e+00 1.081647567639e+00 1.080845995560e+00 1.080027108870e+00 1.079221175713e+00 1.078477809520e+00 1.077820986514e+00 1.077284746145e+00 1.076888371565e+00 1.076643100745e+00 1.076561118537e+00 1.076626162642e+00 1.076836337684e+00 1.077159543706e+00 1.077565290580e+00 1.078014842022e+00 1.078450615593e+00 1.078830197237e+00 1.079080615879e+00 1.079149764382e+00 1.078971473842e+00 1.078482432963e+00 1.077634065078e+00 1.076365495608e+00 1.074647655750e+00 1.072440488193e+00 1.069730284320e+00 1.066517383406e+00 1.062806374277e+00 1.058636303275e+00 1.054044725217e+00 1.049104188420e+00 1.043891169644e+00 1.038503476339e+00 1.033057381465e+00 1.027667984838e+00 1.022479131510e+00 1.017619910764e+00 1.013236138264e+00 1.009464207741e+00 1.006429858985e+00 1.004258262462e+00 1.003038221183e+00 1.002861841355e+00 1.003774554099e+00 1.005808252533e+00 1.008967544174e+00 1.013215875726e+00 1.018513708242e+00 1.024770456900e+00 1.031897899962e+00 1.039778041839e+00 1.048280907459e+00 1.057278610482e+00 1.066620485474e+00 1.076179785180e+00 1.085809962523e+00 1.095387285167e+00 1.104793778614e+00 1.113909824754e+00 1.122653847460e+00 1.130924697156e+00 1.138663178416e+00 1.145809079477e+00 1.152310028279e+00 1.158147841380e+00 1.163287340477e+00 1.167733845918e+00 1.171484004595e+00 1.174548434503e+00 1.176961131637e+00 1.178741702544e+00 1.179941217347e+00 1.180600237148e+00 1.180773283914e+00 1.180519180811e+00 1.179887117226e+00 1.178943402923e+00 1.177733694607e+00 1.176307236654e+00 1.174704558289e+00 1.172949825794e+00 1.171067707230e+00 1.169056242876e+00 1.166917152353e+00 1.164634049795e+00 1.162189083953e+00 1.159568047996e+00 1.156749874552e+00 1.153740926947e+00 1.150549326357e+00 1.147216159136e+00 1.143809300401e+00 1.140416408398e+00 1.137172528830e+00 1.134221205215e+00 1.131741160117e+00 1.129916530323e+00 1.128931312726e+00 1.128962310158e+00 1.130145463063e+00 1.132590814681e+00 1.136344476467e+00 1.141395335592e+00 1.147678623518e+00 1.155059486015e+00 1.163372415415e+00 1.172401026515e+00 1.181924536464e+00 1.191719429788e+00 1.201571690588e+00 1.211319001340e+00 1.220815697610e+00 1.229988658250e+00 1.238804282391e+00 1.247267511931e+00 1.255443330660e+00 1.263392088677e+00 1.271216728422e+00 1.278996497801e+00 1.286803051903e+00 1.294697043727e+00 1.302673992947e+00 1.310734573046e+00 1.318813310319e+00 1.326824476188e+00 1.334668987558e+00 1.342196320670e+00 1.349282967291e+00 1.355764831417e+00 1.361492058570e+00 1.366319853429e+00 1.370087975489e+00 1.372676509434e+00 1.373941750336e+00 1.373780137922e+00 1.372095429673e+00 1.368800191454e+00 1.363857352673e+00 1.357218591445e+00 1.348892358031e+00 1.338897500040e+00 1.327275911858e+00 1.315721273778e+00 1.301027423349e+00 1.284914671941e+00 1.269413651349e+00 1.255869060557e+00 1.244281450794e+00 1.233326089647e+00 1.221023380326e+00 1.205742900975e+00 1.187044703555e+00 1.165907132567e+00 1.144300074927e+00 1.124287708158e+00 1.107051985604e+00 1.092378853210e+00 1.078948147086e+00 1.065243762955e+00 1.050598035048e+00 1.035845032020e+00 1.023192419424e+00 1.015265474434e+00 1.013753946044e+00 1.018349866713e+00 1.026579898339e+00 1.034684113840e+00 1.039027303490e+00 1.037323043251e+00 1.029240192733e+00 1.016218324615e+00 1.000417251216e+00 9.737391820905e-01 9.180556293379e-01 8.960030285535e-01 8.662312180196e-01 8.498243416924e-01 8.626284615574e-01 9.021504575541e-01 9.477940812158e-01 9.747793697996e-01 9.677530023997e-01 9.278923688234e-01 8.746348344101e-01 8.396584248082e-01 8.478649516440e-01 8.955269948389e-01 9.535115251852e-01 9.908379027992e-01 9.911173913492e-01 9.572720844202e-01 9.094412215645e-01 8.761360292248e-01 8.772571726392e-01 9.095006708603e-01 9.517261179013e-01 9.830481980377e-01 9.944799088563e-01 9.897176193828e-01 9.790854729637e-01 9.709956388920e-01 9.661923750953e-01 9.594046380981e-01 9.464288178058e-01 9.303050247722e-01 9.214008614450e-01 9.301991755139e-01 9.578856195920e-01 9.938366380903e-01 1.022815924240e+00 1.034338487768e+00 1.027604239563e+00 1.010465688095e+00 9.934434023797e-01 9.822626365291e-01 9.744936880846e-01 9.638265149397e-01 9.482613619255e-01 9.351472680977e-01 9.380244042150e-01 9.651489901974e-01 1.009321573218e+00 1.050126986534e+00 1.066042772590e+00 1.045849803881e+00 9.948250179334e-01 9.352484403874e-01 8.978667621394e-01 9.016576560318e-01 9.364829445815e-01 9.717133344552e-01 9.796513337003e-01 9.506820632139e-01 8.978946983539e-01 8.532162409545e-01 8.498000762103e-01 8.935157201794e-01 9.559950355361e-01 9.990136258105e-01 9.970692559074e-01 9.459388773894e-01 8.643484706750e-01 7.912099284726e-01 7.692295224136e-01 8.102156206764e-01 8.832893183947e-01 9.465986087509e-01 9.742582078403e-01 9.621591874167e-01 9.250642467604e-01 8.888707393814e-01 8.761074048457e-01 8.901610326119e-01 9.138778663296e-01 9.249515545651e-01 9.115421162369e-01 8.792706142562e-01 8.498143075548e-01 8.490281153380e-01 8.864480653728e-01 9.451233611305e-01 9.944712096919e-01 1.008648639310e+00 9.764965682204e-01 9.051759613566e-01 8.205721331722e-01 7.616562766475e-01 7.588116242371e-01 8.058545427161e-01 8.663846091808e-01 9.048498914116e-01 9.033497695500e-01 8.636377622145e-01 8.040221870417e-01 7.517717992018e-01 7.282074710367e-01 7.332061711764e-01 7.473831623236e-01 7.506997660474e-01 7.367995153285e-01 7.158386997963e-01 7.071696209973e-01 7.235326114287e-01 7.584288389801e-01 7.911050798014e-01 8.022325763892e-01 7.851366428412e-01 7.496866113269e-01 7.194098201779e-01 7.186019467070e-01 7.529706375568e-01 8.046726103098e-01 8.485859001943e-01 8.684357478390e-01 8.623762817916e-01 8.410755949485e-01 8.206302446032e-01 8.124508117200e-01 8.163233420357e-01 8.235610595796e-01 8.269041415987e-01 8.276052763970e-01 8.343262464351e-01 8.543584110106e-01 8.844239020220e-01 9.101930703428e-01 9.150514300925e-01 8.904424450679e-01 8.426849201365e-01 7.944219070326e-01 7.758683008907e-01 8.027125464781e-01 8.601590724253e-01 9.159209097560e-01 9.428540891051e-01 9.302441731715e-01 8.859886770937e-01 8.335895240810e-01 8.021366556380e-01 8.078888453256e-01 8.418484843024e-01 8.798747174977e-01 9.016236541872e-01 8.998716749646e-01 8.795896729322e-01 8.517454859738e-01 8.254718386758e-01 8.033510674788e-01 7.836915078501e-01 7.672668062281e-01 7.613368498553e-01 7.749436457303e-01 8.080624565766e-01 8.463095898366e-01 8.677751501601e-01 8.549250042594e-01 8.040200199145e-01 7.313160847144e-01 6.749746722155e-01
 1.161956988918e+00 1.158480574108e+00 1.155241138128e+00 1.152416870358e+00 1.149896948472e+00 1.147288428243e+00 1.144209141891e+00 1.140664117927e+00 1.137066904521e+00 1.133854076467e+00 1.131105920982e+00 1.128546356217e+00 1.125803375635e+00 1.122638121533e+00 1.119070016241e+00 1.115402506137e+00 1.112054885922e+00 1.109220492930e+00 1.106654091276e+00 1.103868337038e+00 1.100564185562e+00 1.096861570221e+00 1.093168154692e+00 1.089860597377e+00 1.087021911289e+00 1.084372231987e+00 1.081459668899e+00 1.078023513007e+00 1.074226650473e+00 1.070513240819e+00 1.067225458614e+00 1.064354076483e+00 1.061593857925e+00 1.058576173241e+00 1.055099134477e+00 1.051267992324e+00 1.047460615131e+00 1.044064312736e+00 1.041151296095e+00 1.038394357582e+00 1.035329218984e+00 1.031724710516e+00 1.027762693139e+00 1.023903671097e+00 1.020536878142e+00 1.017662661902e+00 1.014863734582e+00 1.011647290543e+00 1.007864784907e+00 1.003830621383e+00 1.000038061458e+00 9.967537346636e-01 9.938371033921e-01 9.908790525424e-01 9.875142685116e-01 9.836845926026e-01 9.796735679777e-01 9.758838640567e-01 9.725308392059e-01 9.695014133345e-01 9.664533525016e-01 9.630619155290e-01 9.592307788964e-01 9.551665213858e-01 9.512571327264e-01 9.477959687690e-01 9.447403186002e-01 9.417198122590e-01 9.383117172140e-01 9.343710597354e-01 9.301581060197e-01 9.261572371598e-01 9.227109041856e-01 9.197249696393e-01 9.167133789155e-01 9.131837315800e-01 9.090518975266e-01 9.047215270908e-01 9.007572173186e-01 8.974318000855e-01 8.945008653988e-01 8.913911505420e-01 8.876618514683e-01 8.833669189896e-01 8.790237726974e-01 8.751796479032e-01 8.719647975676e-01 8.690007433270e-01 8.657134704023e-01 8.617905682855e-01 8.574217569840e-01 8.531475943386e-01 8.494217817692e-01 8.462384466393e-01 8.431594794791e-01 8.396813626817e-01 8.356283724059e-01 8.312698280020e-01 8.271007165717e-01 8.234482984965e-01 8.202197396728e-01 8.169887771505e-01 8.133551047386e-01 8.092495977761e-01 8.049605359523e-01 8.008960196184e-01 7.972685813337e-01 7.939440442346e-01 7.905612073009e-01 7.868249575997e-01 7.827308533811e-01 7.785388786659e-01 7.745548854989e-01 7.709053846015e-01 7.674612417528e-01 7.639473755940e-01 7.601605721814e-01 7.561183675081e-01 7.520211583511e-01 7.480835960507e-01 7.443841656377e-01 7.408235829875e-01 7.372135498228e-01 7.334154885877e-01 7.294397494601e-01 7.254210943542e-01 7.215084414714e-01 7.177566601270e-01 7.141068714152e-01 7.104353393016e-01 7.066462221831e-01 7.027347523869e-01 6.987859552571e-01 6.949003228939e-01 6.911200800407e-01 6.874115788279e-01 6.836997703109e-01 6.799226984466e-01 6.760718131162e-01 6.721974311035e-01 6.683617487217e-01 6.645883513756e-01 6.608566903799e-01 6.571265807236e-01 6.533651646180e-01 6.495662240543e-01 6.457576884257e-01 6.419749872402e-01 6.382302143303e-01 6.345098799779e-01 6.307934423029e-01 6.270593930408e-01 6.232993997376e-01 6.195285063841e-01 6.157752051238e-01 6.120508262148e-01 6.083512494932e-01 6.046637744832e-01 6.009686414628e-01 5.972512070430e-01 5.935187756454e-01 5.897908807981e-01 5.860785260458e-01 5.823887352767e-01 5.787247276302e-01 5.750778841252e-01 5.714299316097e-01 5.677703596095e-01 5.640933586979e-01 5.604058587552e-01 5.567309341366e-01 5.531002131480e-01 5.495198528204e-01 5.459655841726e-01 5.424027006406e-01 5.388056364180e-01 5.351765474501e-01 5.315567084555e-01 5.279937854809e-01 5.245019912044e-01 5.210542818232e-01 5.176040604858e-01 5.141156053963e-01 5.105898549063e-01 5.070733973959e-01 5.036183717187e-01 5.002408069259e-01 4.969125998773e-01 4.935870181655e-01 4.902262795000e-01 4.868350361771e-01 4.834595291124e-01 4.801483664420e-01 4.769119434220e-01 4.737241017162e-01 4.705401933887e-01 4.673278224433e-01 4.640980953081e-01 4.608965887786e-01 4.577618660931e-01 4.546998723556e-01 4.516798408012e-01 4.486601379591e-01 4.456198995170e-01 4.425802178531e-01 4.395861958865e-01 4.366678267287e-01 4.338153546055e-01 4.309943226752e-01 4.281690352998e-01 4.253380617886e-01 4.225362252510e-01 4.198016215363e-01 4.171432605370e-01 4.145376863978e-01 4.119512942277e-01 4.093668166553e-01 4.068011183482e-01 4.042921296169e-01 4.018614975060e-01 3.994990194925e-01 3.971755228301e-01 3.948662186681e-01 3.925740259860e-01 3.903287984729e-01 3.881618734391e-01 3.860718287546e-01 3.840350810025e-01 3.820228317582e-01 3.800310784967e-01 3.780828987041e-01 3.762098259989e-01 3.744181678835e-01 3.726822809067e-01 3.709754162886e-01 3.692923949395e-01 3.676541645929e-01 3.660886336706e-01 3.646019755653e-01 3.631703420593e-01 3.617670813680e-01 3.603914293016e-01 3.590640630923e-01 3.578070703966e-01 3.566240773801e-01 3.554966092331e-01 3.544041643643e-01 3.533491681220e-01 3.523505382127e-01 3.514220883513e-01 3.505632910153e-01 3.497606818162e-01 3.490007837909e-01 3.482891095572e-01 3.476432723332e-01 3.470710580409e-01 3.465659794321e-01 3.461146297086e-01 3.457086027799e-01 3.453549436700e-01 3.450704255275e-01 3.448601868584e-01 3.447134435926e-01 3.446182186295e-01 3.445679525715e-01 3.445691683993e-01 3.446348885797e-01 3.447667909484e-01 3.449555926128e-01 3.451910041351e-01 3.454738527577e-01 3.458085569952e-01 3.461999968608e-01 3.466468011266e-01 3.471409065864e-01 3.476809021041e-01 3.482738705946e-01 3.489222264492e-01 3.496221179422e-01 3.503673212850e-01 3.511532775718e-01 3.519848103483e-01 3.528723497262e-01 3.538157032381e-01 3.548034248745e-01 3.558286748761e-01 3.568898092164e-01 3.579930580355e-01 3.591445150697e-01 3.603420647918e-01 3.615771488279e-01 3.628439903092e-01 3.641459121241e-01 3.654833686128e-01 3.668569237983e-01 3.682661625963e-01 3.697066737220e-01 3.711815983249e-01 3.726903588558e-01 3.742282664859e-01 3.757928205287e-01 3.773852728726e-01 3.790082493159e-01 3.806630782426e-01 3.823458096724e-01 3.840483189169e-01 3.857685351907e-01 3.875132594517e-01 3.892847684416e-01 3.910793071217e-01 3.928918856366e-01 3.947163443197e-01 3.965564380862e-01 3.984176536696e-01 4.002993141084e-01 4.021965075360e-01 4.041058739026e-01 4.060269379928e-01 4.079619139321e-01 4.099123669253e-01 4.118753762513e-01 4.138491580591e-01 4.158320239045e-01 4.178237711155e-01 4.198239219963e-01 4.218313184839e-01 4.238460788268e-01 4.258672533166e-01 4.278946155075e-01 4.299252083413e-01 4.319586950170e-01 4.339949894809e-01 4.360370639727e-01 4.380827412287e-01 4.401278113012e-01 4.421718180081e-01 4.442149761093e-01 4.462582344195e-01 4.483023781888e-01 4.503434304729e-01 4.523796712930e-01 4.544125010517e-01 4.564407886699e-01 4.584642641741e-01 4.604827037702e-01 4.624963315845e-01 4.645024399272e-01 4.665034870498e-01 4.684953237493e-01 4.704778645059e-01 4.724527815800e-01 4.744192970215e-01 4.763758459665e-01 4.783222846266e-01 4.802563022983e-01 4.821786125901e-01 4.840902635008e-01 4.859892544379e-01 4.878759442611e-01 4.897500416157e-01 4.916089255720e-01 4.934533983323e-01 4.952836436557e-01 4.970989872863e-01 4.988988066868e-01 5.006837587353e-01 5.024499784876e-01 5.041990447406e-01 5.059318831318e-01 5.076463956493e-01 5.093438634565e-01 5.110226814354e-01 5.126813929309e-01 5.143223464995e-01 5.159425547193e-01 5.175427552244e-01 5.191229512436e-01 5.206823277968e-01 5.222200998977e-01 5.237367057041e-01 5.252309892750e-01 5.267017199614e-01 5.281520617852e-01 5.295780530887e-01 5.309807659690e-01 5.323612580714e-01 5.337159052407e-01 5.350478105647e-01 5.363552521451e-01 5.376359819775e-01 5.388920659527e-01 5.401228506452e-01 5.413276243310e-01 5.425064569939e-01 5.436589355080e-01 5.447838690045e-01 5.458820554672e-01 5.469522613774e-01 5.479953459238e-01 5.490118523814e-01 5.499987657246e-01 5.509568954583e-01 5.518873061676e-01 5.527877236263e-01 5.536598859580e-01 5.545030526960e-01 5.553157979398e-01 5.560987531203e-01 5.568514490304e-01 5.575734967691e-01 5.582650672739e-01 5.589274505781e-01 5.595569647900e-01 5.601562907846e-01 5.607236450827e-01 5.612582742003e-01 5.617633061911e-01 5.622359275756e-01 5.626760941464e-01 5.630832611903e-01 5.634577257411e-01 5.637998926625e-01 5.641088591793e-01 5.643853889561e-01 5.646284935923e-01 5.648382875157e-01 5.650137345344e-01 5.651552928365e-01 5.652634895713e-01 5.653375718197e-01 5.653782997002e-01 5.653834257305e-01 5.653546036932e-01 5.652908626133e-01 5.651917546079e-01 5.650591863238e-01 5.648914462685e-01 5.646888243653e-01 5.644508289933e-01 5.641770035547e-01 5.638680754213e-01 5.635238290518e-01 5.631445505713e-01 5.627301838965e-01 5.622798705728e-01 5.617929186001e-01 5.612705471678e-01 5.607123197711e-01 5.601186572602e-01 5.594893602500e-01 5.588238496113e-01 5.581217392806e-01 5.573836424732e-01 5.566099673998e-01 5.558002365437e-01 5.549549268480e-01 5.540740507252e-01 5.531556540295e-01 5.522017377344e-01 5.512116516680e-01 5.501858948908e-01 5.491250617073e-01 5.480274745713e-01 5.468944998592e-01 5.457251510043e-01 5.445195985164e-01 5.432798049245e-01 5.420035963815e-01 5.406925862766e-01 5.393466279769e-01 5.379644390942e-01 5.365472899064e-01 5.350950332062e-01 5.336075848326e-01 5.320864876548e-01 5.305301920533e-01 5.289391274220e-01 5.273135611224e-01 5.256541520188e-01 5.239599695658e-01 5.222326002036e-01 5.204712864146e-01 5.186767302884e-01 5.168495408791e-01 5.149881328341e-01 5.130945872422e-01 5.111695206389e-01 5.092102656691e-01 5.072200715030e-01 5.051976262419e-01 5.031436994858e-01 5.010595216684e-01 4.989431034660e-01 4.967970859407e-01 4.946215719457e-01 4.924143014222e-01 4.901790446242e-01 4.879138772276e-01 4.856203186920e-01 4.832993463639e-01 4.809483961779e-01 4.785709411000e-01 4.761668759760e-01 4.737347338087e-01 4.712784813296e-01 4.687946310034e-01 4.662852567348e-01 4.637526216445e-01 4.611947414021e-01 4.586147706818e-01 4.560118547689e-01 4.533851263479e-01 4.507379349851e-01 4.480683987139e-01 4.453793023081e-01 4.426722183869e-01 4.399437757383e-01 4.371984125607e-01 4.344348822924e-01 4.316537453877e-01 4.288590876103e-01 4.260473055898e-01 4.232213596301e-01 4.203830775024e-01 4.175305388334e-01 4.146691206891e-01 4.117956525012e-01 4.089114641663e-01 4.060206188829e-01 4.031192587564e-01 4.002136748773e-01 3.973031412158e-01 3.943865131904e-01 3.914687181616e-01 3.885469180129e-01 3.856242180956e-01 3.827048347979e-01 3.797854762754e-01 3.768720123269e-01 3.739617610716e-01 3.710569367784e-01 3.681627576853e-01 3.652747136258e-01 3.623989958792e-01 3.595364799493e-01 3.566863569636e-01 3.538561475612e-01 3.510404385447e-01 3.482447909489e-01 3.454710466803e-01 3.427178955512e-01 3.399928033935e-01 3.372945879718e-01 3.346259845684e-01 3.319901002442e-01 3.293849317348e-01 3.268157702921e-01 3.242848367753e-01 3.217926632335e-01 3.193455210240e-01 3.169403156476e-01 3.145845587123e-01 3.122782593922e-01 3.100218721079e-01 3.078211847848e-01 3.056751433286e-01 3.035901162622e-01 3.015679681926e-01 2.996088597113e-01 2.977185925649e-01 2.958950088140e-01 2.941428821829e-01 2.924659715824e-01 2.908642289479e-01 2.893440875045e-01 2.879057358372e-01 2.865496496624e-01 2.852803118813e-01 2.840967756171e-01 2.830047793872e-01 2.820056725414e-01 2.811003092655e-01 2.802930825300e-01 2.795811609167e-01 2.789689433272e-01 2.784564130888e-01 2.780455758893e-01 2.777399154296e-01 2.775373425788e-01 2.774405168878e-01 2.774495655129e-01 2.775633702260e-01 2.777849058879e-01 2.781122045650e-01 2.785476599486e-01 2.790906439076e-01 2.797389914541e-01 2.804946514312e-01 2.813543592624e-01 2.823187816867e-01 2.833872275448e-01 2.845579483135e-01 2.858326091623e-01 2.872069226907e-01 2.886795342921e-01 2.902498155286e-01 2.919139401321e-01 2.936740290355e-01 2.955261001720e-01 2.974682312607e-01 2.994991228050e-01 3.016138924408e-01 3.038138930280e-01 3.060942999897e-01 3.084548082710e-01 3.108931053693e-01 3.134045586150e-01 3.159897327415e-01 3.186446725329e-01 3.213672281957e-01 3.241558968565e-01 3.270057189153e-01 3.299177202259e-01 3.328871767368e-01 3.359129114404e-01 3.389929579522e-01 3.421230419316e-01 3.453027898986e-01 3.485284651223e-01 3.517989481050e-01 3.551135960799e-01 3.584673711565e-01 3.618596288256e-01 3.652868462691e-01 3.687487102795e-01 3.722437395915e-01 3.757670926248e-01 3.793201047265e-01 3.828982802095e-01 3.864996047149e-01 3.901249594159e-01 3.937692289072e-01 3.974341692496e-01 4.011151025989e-01 4.048112307027e-01 4.085215904670e-01 4.122420976022e-01 4.159751930847e-01 4.197161559027e-01 4.234649104419e-01 4.272200337899e-01 4.309770326352e-01 4.347389482882e-01 4.385008526641e-01 4.422635939807e-01 4.460256149301e-01 4.497826433926e-01 4.535374042991e-01 4.572846517786e-01 4.610277470372e-01 4.647620859375e-01 4.684859760851e-01 4.722026907366e-01 4.759041365575e-01 4.795955464741e-01 4.832723875632e-01 4.869336633036e-01 4.905817557129e-01 4.942086497667e-01 4.978217547784e-01 5.014134900059e-01 5.049844215986e-01 5.085374758241e-01 5.120634600270e-01 5.155710600038e-01 5.190511043526e-01 5.225076883713e-01 5.259398660869e-01 5.293412651970e-01 5.327197126255e-01 5.360653975283e-01 5.393840603291e-01 5.426728740661e-01 5.459267434063e-01 5.491551295042e-01 5.523437566785e-01 5.555030379047e-01 5.586266701084e-01 5.617125301686e-01 5.647680842712e-01 5.677794879713e-01 5.707601222189e-01 5.736974906776e-01 5.765969227503e-01 5.794597791048e-01 5.822752057727e-01 5.850575581475e-01 5.877897421258e-01 5.904835191763e-01 5.931350733252e-01 5.957357936922e-01 5.983013749471e-01 6.008105681051e-01 6.032813059988e-01 6.057029112154e-01 6.080724948876e-01 6.104033577356e-01 6.126726336250e-01 6.149041956370e-01 6.170778143110e-01 6.192008570945e-01 6.212791450181e-01 6.232922220700e-01 6.252678988010e-01 6.271764458149e-01 6.290386533467e-01 6.308459841169e-01 6.325891513690e-01 6.342915783778e-01 6.359193593706e-01 6.375048394478e-01 6.390259205339e-01 6.404854545426e-01 6.418985199508e-01 6.432332811088e-01 6.445269197928e-01 6.457456500674e-01 6.469080235782e-01 6.480148717159e-01 6.490431401955e-01 6.500299759560e-01 6.509320095926e-01 6.517846670176e-01 6.525692201421e-01 6.532799739174e-01 6.539437633147e-01 6.545182732645e-01 6.550481014880e-01 6.554968052123e-01 6.558796474645e-01 6.562056009698e-01 6.564424669601e-01 6.566347296889e-01 6.567354706910e-01 6.567798641848e-01 6.567533202739e-01 6.566437391981e-01 6.564855988993e-01 6.562301810904e-01 6.559246097672e-01 6.555354444224e-01 6.550723337108e-01 6.545501442464e-01 6.539331155620e-01 6.532662891811e-01 6.525068114375e-01 6.516826927709e-01 6.507872319559e-01 6.498035414516e-01 6.487659203692e-01 6.476323970801e-01 6.464402124219e-01 6.451664155714e-01 6.438139022967e-01 6.424003467449e-01 6.408923150672e-01 6.393275898770e-01 6.376756396769e-01 6.359524911051e-01 6.341607576760e-01 6.322808671660e-01 6.303428979587e-01 6.283170406007e-01 6.262258209893e-01 6.240600562819e-01 6.218155107115e-01 6.195096068892e-01 6.171190305223e-01 6.146675471730e-01 6.121407378882e-01 6.095424093308e-01 6.068807011003e-01 6.041422937278e-01 6.013446893852e-01 5.984746171716e-01 5.955408558090e-01 5.925448570917e-01 5.894806164406e-01 5.863613661799e-01 5.831763211727e-01 5.799349935318e-01 5.766363280146e-01 5.732806546596e-01 5.698746076207e-01 5.664124429757e-01 5.629045651546e-01 5.593458584574e-01 5.557431154229e-01 5.520988337090e-01 5.484108444004e-01 5.446893777929e-01 5.409289795265e-01 5.371406392154e-01 5.333212580448e-01 5.294764628113e-01 5.256113968252e-01 5.217249866831e-01 5.178295638695e-01 5.139172424647e-01 5.100037257169e-01 5.060850154520e-01 5.021675679457e-01 4.982628513024e-01 4.943619246997e-01 4.904867601218e-01 4.866259154854e-01 4.827970387071e-01 4.790030659806e-01 4.752415497063e-01 4.715354970332e-01 4.678685499648e-01 4.642699613729e-01 4.607299630218e-01 4.572587863704e-01 4.538734756744e-01 4.505590543664e-01 4.473496998785e-01 4.442272577481e-01 4.412153135235e-01 4.383188731275e-01 4.355314619198e-01 4.328852216040e-01 4.303586465086e-01 4.279820525185e-01 4.257514628972e-01 4.236675820680e-01 4.217574136790e-01 4.199988435510e-01 4.184248485901e-01 4.170227556432e-01 4.158015063842e-01 4.147784427969e-01 4.139329370557e-01 4.132975798354e-01 4.128526123124e-01 4.126113376959e-01 4.125816525166e-01 4.127436776430e-01 4.131286719749e-01 4.137077403951e-01 4.144979797811e-01 4.154974430157e-01 4.166892021264e-01 4.180983419447e-01 4.196904721577e-01 4.214868512947e-01 4.234724552245e-01 4.256375958433e-01 4.279954371303e-01 4.305142717639e-01 4.332126989062e-01 4.360682491771e-01 4.390749616415e-01 4.422384593851e-01 4.455284920336e-01 4.489605766567e-01 4.525089547107e-01 4.561703352630e-01 4.599450717813e-01 4.638045681072e-01 4.677616228598e-01 4.717910838443e-01 4.758889010634e-01 4.800528075276e-01 4.842568353056e-01 4.885110336547e-01 4.927910684033e-01 4.970936712964e-01 5.014146665943e-01 5.057295873435e-01 5.100498525556e-01 5.143485704494e-01 5.186259810529e-01 5.228763756993e-01 5.270772926688e-01 5.312396740356e-01 5.353383342733e-01 5.393740487846e-01 5.433396370074e-01 5.472170139276e-01 5.510142082659e-01 5.547108932619e-01 5.583040502312e-01 5.617909452621e-01 5.651543467296e-01 5.684018273656e-01 5.715146542541e-01 5.744911713611e-01 5.773320662449e-01 5.800164960568e-01 5.825579461481e-01 5.849358504962e-01 5.871514563201e-01 5.892056564329e-01 5.910799479938e-01 5.927883253368e-01 5.943119912593e-01 5.956548778757e-01 5.968179479631e-01 5.977857946647e-01 5.985733957776e-01 5.991647679075e-01 5.995638752425e-01 5.997762264509e-01 5.997863047403e-01 5.996124224372e-01 5.992403697899e-01 5.986756425661e-01 5.979270781827e-01 5.969804998950e-01 5.958583986979e-01 5.945462296583e-01 5.930567768566e-01 5.913977077766e-01 5.895603792630e-01 5.875686138406e-01 5.854127082334e-01 5.831083557241e-01 5.806658333512e-01 5.780789217172e-01 5.753764837884e-01 5.725536980193e-01 5.696256532279e-01 5.666096383014e-01 5.635039738168e-01 5.603399340332e-01 5.571161379073e-01 5.538531264816e-01 5.505728340570e-01 5.472752898353e-01 5.439971281061e-01 5.407404218568e-01 5.375306852720e-01 5.343894923127e-01 5.313252364448e-01 5.283727300384e-01 5.255407688380e-01 5.228532271202e-01 5.203358527247e-01 5.179980984965e-01 5.158741538829e-01 5.139734991642e-01 5.123184494946e-01 5.109344043292e-01 5.098265037165e-01 5.090258328395e-01 5.085379878928e-01 5.083787455470e-01 5.085669281049e-01 5.091016873997e-01 5.100032974172e-01 5.112703152024e-01 5.129075735761e-01 5.149244780841e-01 5.173083860477e-01 5.200683202717e-01 5.231935842625e-01 5.266739499838e-01 5.305095827533e-01 5.346764475192e-01 5.391720964692e-01 5.439751450787e-01 5.490674160804e-01 5.544366545278e-01 5.600538990517e-01 5.659059430082e-01 5.719671994023e-01 5.782124950322e-01 5.846245855612e-01 5.911718441220e-01 5.978349129021e-01 6.045887111431e-01 6.114031548338e-01 6.182607238646e-01 6.251306252731e-01 6.319899752178e-01 6.388163631939e-01 6.455814353556e-01 6.522657919833e-01 6.588441831859e-01 6.652943579538e-01 6.715958305190e-01 6.777256323312e-01 6.836634568987e-01 6.893918509697e-01 6.948884478529e-01 7.001382398429e-01 7.051229021302e-01 7.098252262704e-01 7.142337528925e-01 7.183296022264e-01 7.221024055916e-01 7.255415072328e-01 7.286318909394e-01 7.313684680900e-01 7.337395265213e-01 7.357391561468e-01 7.373638265135e-01 7.386035264783e-01 7.394612985965e-01 7.399309331724e-01 7.400146683638e-01 7.397133143621e-01 7.390274405864e-01 7.379640780674e-01 7.365287148577e-01 7.347280395558e-01 7.325726583486e-01 7.300712729669e-01 7.272396678073e-01 7.240904314170e-01 7.206398990796e-01 7.169081761610e-01 7.129131558479e-01 7.086772578864e-01 7.042254986912e-01 6.995796390895e-01 6.947712418645e-01 6.898266945702e-01 6.847747446696e-01 6.796527884662e-01 6.744886018567e-01 6.693201218151e-01 6.641837704952e-01 6.591118172019e-01 6.541484571071e-01 6.493254982386e-01 6.446848722647e-01 6.402629035592e-01 6.360951020675e-01 6.322216930111e-01 6.286744048577e-01 6.254875056930e-01 6.226921961351e-01 6.203159269265e-01 6.183853316411e-01 6.169209223774e-01 6.159419468785e-01 6.154610266076e-01 6.154907323749e-01 6.160338732488e-01 6.170920656419e-01 6.186639870001e-01 6.207380878108e-01 6.233068893232e-01 6.263503873094e-01 6.298519839504e-01 6.337881288034e-01 6.381328458331e-01 6.428587056974e-01 6.479363562273e-01 6.533329686412e-01 6.590154652306e-01 6.649544519011e-01 6.711116920656e-01 6.774568201452e-01 6.839570150667e-01 6.905760272911e-01 6.972903359199e-01 7.040634003733e-01 7.108684178382e-01 7.176824177370e-01 7.244748496297e-01 7.312276193804e-01 7.379180482804e-01 7.445253727136e-01 7.510350776961e-01 7.574316739154e-01 7.637016808618e-01 7.698349154950e-01 7.758234888311e-01 7.816574860096e-01 7.873373223459e-01 7.928547406113e-01 7.982081436819e-01 8.034009313661e-01 8.084304426091e-01 8.133012153856e-01 8.180157849671e-01 8.225800018034e-01 8.269957754498e-01 8.312730868812e-01 8.354174372049e-01 8.394327980398e-01 8.433331032512e-01 8.471187271950e-01 8.508012050588e-01 8.543896524099e-01 8.578874543224e-01 8.613066460566e-01 8.646513468733e-01 8.679329970788e-01 8.711529795121e-01 8.743248748103e-01 8.774514953162e-01 8.805378641209e-01 8.835985783646e-01 8.866302107203e-01 8.896474464454e-01 8.926551822601e-01 8.956564818563e-01 8.986668742229e-01 9.016848032037e-01 9.047261633381e-01 9.077925179364e-01 9.108959337176e-01 9.140466634760e-01 9.172476729991e-01 9.205152137880e-01 9.238541255525e-01 9.272742969157e-01 9.307853658100e-01 9.343952355084e-01 9.381122663672e-01 9.419402604857e-01 9.458924359273e-01 9.499637266385e-01 9.541619163804e-01 9.584894569006e-01 9.629381615573e-01 9.675120805010e-01 9.721987380716e-01 9.769945191033e-01 9.818827270945e-01 9.868522239896e-01 9.918863708732e-01 9.969606416779e-01 1.002061250612e+00 1.007153811051e+00 1.012221620179e+00 1.017229402411e+00 1.022149098464e+00 1.026958012196e+00 1.031613357837e+00 1.036097827973e+00 1.040374328111e+00 1.044418850991e+00 1.048207828959e+00 1.051713107810e+00 1.054925075432e+00 1.057816416014e+00 1.060386703697e+00 1.062624845874e+00 1.064526485819e+00 1.066102602349e+00 1.067353421346e+00 1.068302259600e+00 1.068960352687e+00 1.069357628382e+00 1.069521416639e+00 1.069480013873e+00 1.069276918461e+00 1.068941394024e+00 1.068520887789e+00 1.068046946105e+00 1.067560280718e+00 1.067100371891e+00 1.066689864504e+00 1.066365791067e+00 1.066139288717e+00 1.066031978833e+00 1.066043854642e+00 1.066172584124e+00 1.066412113310e+00 1.066731129143e+00 1.067113464002e+00 1.067511365744e+00 1.067886315526e+00 1.068189082658e+00 1.068359187297e+00 1.068350357672e+00 1.068094235059e+00 1.067544465832e+00 1.066643353676e+00 1.065343932249e+00 1.063614047491e+00 1.061413124809e+00 1.058736069228e+00 1.055568424496e+00 1.051925126816e+00 1.047832908028e+00 1.043327712883e+00 1.038475221495e+00 1.033340261817e+00 1.028020211789e+00 1.022611900673e+00 1.017231821770e+00 1.012006337976e+00 1.007056391717e+00 1.002525754969e+00 9.985341483336e-01 9.952135285085e-01 9.926735545681e-01 9.910139044956e-01 9.903208761219e-01 9.906437167929e-01 9.920311292906e-01 9.944816387760e-01 9.979858230880e-01 1.002504402784e+00 1.007965571958e+00 1.014297764836e+00 1.021387168500e+00 1.029129806091e+00 1.037397142955e+00 1.046060310688e+00 1.054995275638e+00 1.064063249182e+00 1.073155535414e+00 1.082142730407e+00 1.090927540031e+00 1.099410759856e+00 1.107503269855e+00 1.115144177299e+00 1.122256730194e+00 1.128804923183e+00 1.134747386212e+00 1.140053422503e+00 1.144719132715e+00 1.148727127602e+00 1.152097055490e+00 1.154837026251e+00 1.156972371860e+00 1.158544472054e+00 1.159585312231e+00 1.160155334980e+00 1.160300726686e+00 1.160084712271e+00 1.159566356032e+00 1.158800176450e+00 1.157849968196e+00 1.156755843163e+00 1.155562908543e+00 1.154297158896e+00 1.152974397885e+00 1.151601609374e+00 1.150161593569e+00 1.148643223676e+00 1.147011682323e+00 1.145243479965e+00 1.143311673659e+00 1.141195607887e+00 1.138902154191e+00 1.136444848823e+00 1.133876301024e+00 1.131274449869e+00 1.128742670770e+00 1.126422927745e+00 1.124467367675e+00 1.123057378648e+00 1.122363692962e+00 1.122557269191e+00 1.123785524597e+00 1.126148745772e+00 1.129718177072e+00 1.134490968385e+00 1.140419176936e+00 1.147396144019e+00 1.155262060173e+00 1.163834989922e+00 1.172894440681e+00 1.182234468919e+00 1.191648124483e+00 1.200958567172e+00 1.210038572621e+00 1.218782951608e+00 1.227159290574e+00 1.235164300928e+00 1.242836369659e+00 1.250256859775e+00 1.257500895419e+00 1.264678778033e+00 1.271868592085e+00 1.279148042736e+00 1.286573150001e+00 1.294147741540e+00 1.301880499694e+00 1.309715515044e+00 1.317590428158e+00 1.325416254284e+00 1.333065280968e+00 1.340425762586e+00 1.347337810482e+00 1.353657710079e+00 1.359227052302e+00 1.363877325048e+00 1.367469305399e+00 1.369836722271e+00 1.370860749596e+00 1.370420920363e+00 1.368419269209e+00 1.364801260667e+00 1.359506327636e+00 1.352532512009e+00 1.343875741956e+00 1.333561805604e+00 1.322987706722e+00 1.309225341191e+00 1.293982603166e+00 1.279264971754e+00 1.266387534329e+00 1.255328443822e+00 1.244753744467e+00 1.232690912492e+00 1.217538806529e+00 1.198899555099e+00 1.177805432679e+00 1.156292107021e+00 1.136498594040e+00 1.119675656677e+00 1.105658811837e+00 1.093141407627e+00 1.080558310893e+00 1.067112038741e+00 1.053421304273e+00 1.041396997277e+00 1.033341796355e+00 1.030705774479e+00 1.033134113628e+00 1.038357444831e+00 1.043066616978e+00 1.044270636738e+00 1.040466849142e+00 1.032223213610e+00 1.022082628215e+00 1.014005142376e+00 1.009211278227e+00 9.342521212964e-01 9.229727977928e-01 8.955236340080e-01 8.700879649337e-01 8.676974592447e-01 8.957122869190e-01 9.396711763321e-01 9.737499175284e-01 9.773155400464e-01 9.452662543028e-01 8.917753746543e-01 8.470507532000e-01 8.416918809610e-01 8.817095458231e-01 9.424304020424e-01 9.902829504652e-01 1.003465812351e+00 9.794029005704e-01 9.339993026844e-01 8.947291382644e-01 8.856610255708e-01 9.105227684428e-01 9.519148108222e-01 9.875641397431e-01 1.004605305295e+00 1.003031274838e+00 9.913853021630e-01 9.791344081409e-01 9.702541571613e-01 9.627379001616e-01 9.538107458680e-01 9.456079914986e-01 9.457482009253e-01 9.613312099548e-01 9.912907678850e-01 1.024803412088e+00 1.047769904674e+00 1.051243384352e+00 1.036248173796e+00 1.012985324448e+00 9.944044750634e-01 9.872574922998e-01 9.874957411651e-01 9.851265070279e-01 9.742593889764e-01 9.600248956323e-01 9.569791618670e-01 9.777037033385e-01 1.019534072274e+00 1.063100336757e+00 1.084168630592e+00 1.067084919176e+00 1.013001022978e+00 9.425422524585e-01 8.902364248846e-01 8.845236892234e-01 9.224402926738e-01 9.715810356881e-01 9.971927419103e-01 9.820929191993e-01 9.330110322685e-01 8.786579108624e-01 8.564886377032e-01 8.843122788984e-01 9.422174072756e-01 9.909291491196e-01 9.993644108474e-01 9.576551621360e-01 8.804771940528e-01 8.056707625615e-01 7.799083786340e-01 8.219997467823e-01 9.031268615951e-01 9.775082417244e-01 1.013883565702e+00 1.003644149346e+00 9.591194932612e-01 9.077300119416e-01 8.790713862071e-01 8.857309768928e-01 9.143257020992e-01 9.392164888176e-01 9.421830445774e-01 9.222819154439e-01 8.957394756617e-01 8.865791748046e-01 9.089280158125e-01 9.537201982354e-01 9.950291100850e-01 1.007204551711e+00 9.771282369508e-01 9.096031840017e-01 8.284808047746e-01 7.714244151036e-01 7.689214400006e-01 8.162421532623e-01 8.778687008778e-01 9.176272995984e-01 9.162145579754e-01 8.740268369026e-01 8.088853889480e-01 7.495988626423e-01 7.214494081283e-01 7.278709313416e-01 7.492340723934e-01 7.624096328044e-01 7.573997492517e-01 7.411719503636e-01 7.313548724754e-01 7.420149077467e-01 7.704840032799e-01 7.990068138882e-01 8.087636465414e-01 7.920515216024e-01 7.575074213115e-01 7.280953742105e-01 7.285094058286e-01 7.650486594523e-01 8.194056791533e-01 8.648159957596e-01 8.830128416939e-01 8.708216864035e-01 8.394507055477e-01 8.084304106709e-01 7.945947081054e-01 8.012773873372e-01 8.184182406759e-01 8.336580398472e-01 8.424285879955e-01 8.494876047958e-01 8.623191558821e-01 8.819953133954e-01 8.995581604948e-01 9.015895673709e-01 8.799799972253e-01 8.396477670356e-01 8.006503087630e-01 7.897651826381e-01 8.199981001878e-01 8.765884680743e-01 9.287196001296e-01 9.501334007687e-01 9.304794611983e-01 8.786446532384e-01 8.208744230771e-01 7.903127660138e-01 8.046015685530e-01 8.503656387666e-01 8.968912149210e-01 9.192007060702e-01 9.084407661828e-01 8.715238376725e-01 8.255028205954e-01 7.882118614179e-01 7.684051955589e-01 7.630899236280e-01 7.648160971348e-01 7.705603581698e-01 7.828287779068e-01 8.030153783284e-01 8.245338540143e-01 8.334868530871e-01 8.166988083003e-01 7.712380862177e-01 7.116606682357e-01 6.727042732809e-01
 1.132700323767e+00 1.129188135985e+00 1.125914890636e+00 1.123044120074e+00 1.120465169841e+00 1.117803933175e+00 1.114690190176e+00 1.111116972404e+00 1.107482818451e+00 1.104222718343e+00 1.101426241522e+00 1.098819590004e+00 1.096030760062e+00 1.092827526007e+00 1.089232178826e+00 1.085537106096e+00 1.082148710011e+00 1.079262283306e+00 1.076646639541e+00 1.073823169364e+00 1.070488347790e+00 1.066757664925e+00 1.063035615880e+00 1.059693313503e+00 1.056809203684e+00 1.054111457550e+00 1.051162125146e+00 1.047703845076e+00 1.043886233417e+00 1.040142398103e+00 1.036815013683e+00 1.033900468694e+00 1.031100221352e+00 1.028050315171e+00 1.024551225108e+00 1.020702619020e+00 1.016869637312e+00 1.013435656912e+00 1.010481306206e+00 1.007689327979e+00 1.004598639244e+00 1.000975752235e+00 9.969976675645e-01 9.931177791912e-01 9.897199682651e-01 9.868081320484e-01 9.839763991530e-01 9.807400320362e-01 9.769473437334e-01 9.729015568334e-01 9.690882435645e-01 9.657736815292e-01 9.628237370053e-01 9.598386691811e-01 9.564598671203e-01 9.526268160695e-01 9.486080641154e-01 9.447980487340e-01 9.414152965988e-01 9.383566773780e-01 9.352908980987e-01 9.318926195528e-01 9.280612301142e-01 9.239924181271e-01 9.200670389663e-01 9.165812633415e-01 9.135033207410e-01 9.104712481648e-01 9.070626955655e-01 9.031258617222e-01 8.989127483946e-01 8.949034778917e-01 8.914401477978e-01 8.884373803405e-01 8.854185773436e-01 8.818945255909e-01 8.777743875934e-01 8.734508195105e-01 8.694830011570e-01 8.661455535490e-01 8.632018376516e-01 8.600915367537e-01 8.563764173315e-01 8.521035231203e-01 8.477736161762e-01 8.439280130171e-01 8.407029795790e-01 8.377333414768e-01 8.344555727095e-01 8.305591259791e-01 8.262205023458e-01 8.219643901274e-01 8.182375398672e-01 8.150482651186e-01 8.119739409557e-01 8.085201266563e-01 8.045045771767e-01 8.001823538114e-01 7.960329890734e-01 7.923840577218e-01 7.891578263451e-01 7.859456429235e-01 7.823497756095e-01 7.782908209991e-01 7.740415240409e-01 7.700002137071e-01 7.663851099069e-01 7.630760559589e-01 7.597260087892e-01 7.560383374265e-01 7.519972842537e-01 7.478491760515e-01 7.438959295112e-01 7.402715302313e-01 7.368566943493e-01 7.333882307330e-01 7.296591001830e-01 7.256757860068e-01 7.216291359673e-01 7.177338813138e-01 7.140733187111e-01 7.105571068191e-01 7.070033769163e-01 7.032711740359e-01 6.993622824187e-01 6.954049644406e-01 6.915470792032e-01 6.878497280549e-01 6.842588652217e-01 6.806553388602e-01 6.769416168230e-01 6.731073163116e-01 6.692315817114e-01 6.654157902807e-01 6.617055825089e-01 6.580711892999e-01 6.544410132772e-01 6.507494291535e-01 6.469868776482e-01 6.431987202965e-01 6.394476727177e-01 6.357614587567e-01 6.321212671232e-01 6.284868698647e-01 6.248251055399e-01 6.211273453931e-01 6.174196223668e-01 6.137389168315e-01 6.100986541835e-01 6.064874155633e-01 6.028834315896e-01 5.992665576668e-01 5.956261371054e-01 5.919756711969e-01 5.883425352454e-01 5.847407244095e-01 5.811680084815e-01 5.776114448915e-01 5.740529971835e-01 5.704758750176e-01 5.668848769601e-01 5.632987608207e-01 5.597306032871e-01 5.561862412646e-01 5.526710962265e-01 5.491785285157e-01 5.456902470386e-01 5.421939884758e-01 5.386844410288e-01 5.351647462737e-01 5.316573892809e-01 5.281929482699e-01 5.247844726836e-01 5.214091025083e-01 5.180342568785e-01 5.146305332009e-01 5.111964553098e-01 5.077673216470e-01 5.043935520630e-01 5.010947414867e-01 4.978496709896e-01 4.946119996907e-01 4.913448260165e-01 4.880415682032e-01 4.847428999021e-01 4.815039424202e-01 4.783461665810e-01 4.752482484630e-01 4.721643506264e-01 4.690540045098e-01 4.659140418318e-01 4.627861361946e-01 4.597215941096e-01 4.567367518633e-01 4.538108363183e-01 4.509002227525e-01 4.479695769902e-01 4.450222714684e-01 4.421005087079e-01 4.392460144536e-01 4.364693725135e-01 4.337468873405e-01 4.310356060746e-01 4.283098451398e-01 4.255848980704e-01 4.229036133220e-01 4.203000757351e-01 4.177710637385e-01 4.152846783886e-01 4.128042620195e-01 4.103210995964e-01 4.078655878968e-01 4.054773371536e-01 4.031709381431e-01 4.009268889701e-01 3.987130622154e-01 3.965064719480e-01 3.943194922038e-01 3.921878175264e-01 3.901369570764e-01 3.881621404187e-01 3.862356844382e-01 3.843316635139e-01 3.824455741251e-01 3.806055200099e-01 3.788424246280e-01 3.771630453253e-01 3.755444771090e-01 3.739583414597e-01 3.723944336757e-01 3.708717182533e-01 3.694226187333e-01 3.680581706783e-01 3.667566508601e-01 3.654897855959e-01 3.642480324149e-01 3.630475097192e-01 3.619172384118e-01 3.608678310452e-01 3.598793535526e-01 3.589242230317e-01 3.579959613861e-01 3.571117007586e-01 3.562950261061e-01 3.555536804140e-01 3.548719478390e-01 3.542279509666e-01 3.536192955330e-01 3.530618796331e-01 3.525728042775e-01 3.521531836104e-01 3.517908315350e-01 3.514710082279e-01 3.511951054481e-01 3.509796597517e-01 3.508342676539e-01 3.507550605167e-01 3.507290450305e-01 3.507448843768e-01 3.508065186311e-01 3.509301677276e-01 3.511237979713e-01 3.513780801190e-01 3.516810577594e-01 3.520238412317e-01 3.524102107998e-01 3.528523952703e-01 3.533564757471e-01 3.539128072210e-01 3.545104518199e-01 3.551481169998e-01 3.558298709742e-01 3.565608828727e-01 3.573411472288e-01 3.581631781082e-01 3.590228191288e-01 3.599271309115e-01 3.608790378732e-01 3.618763565568e-01 3.629123224729e-01 3.639820423469e-01 3.650871579198e-01 3.662397677243e-01 3.674406639196e-01 3.686807134906e-01 3.699501533511e-01 3.712473568879e-01 3.725765984108e-01 3.739463932950e-01 3.753544123507e-01 3.767936008822e-01 3.782564924685e-01 3.797460283854e-01 3.812629295214e-01 3.828083751058e-01 3.843817473763e-01 3.859789246577e-01 3.876019284992e-01 3.892520377164e-01 3.909246814220e-01 3.926157311046e-01 3.943270912359e-01 3.960618515004e-01 3.978205158482e-01 3.996009230393e-01 4.013946563763e-01 4.031992301677e-01 4.050196758805e-01 4.068604080438e-01 4.087184338491e-01 4.105875578867e-01 4.124639108554e-01 4.143475620042e-01 4.162452712315e-01 4.181583561207e-01 4.200812479656e-01 4.220102893053e-01 4.239450271577e-01 4.258873530189e-01 4.278396166298e-01 4.297990889416e-01 4.317635708242e-01 4.337317279395e-01 4.357036715004e-01 4.376787950126e-01 4.396556917782e-01 4.416348301319e-01 4.436154791933e-01 4.455974967467e-01 4.475784113027e-01 4.495566241066e-01 4.515337976235e-01 4.535108032758e-01 4.554878415851e-01 4.574602418935e-01 4.594271223241e-01 4.613885537750e-01 4.633455827034e-01 4.652991775806e-01 4.672466404176e-01 4.691852373610e-01 4.711161281595e-01 4.730388404922e-01 4.749526271407e-01 4.768582609307e-01 4.787543561911e-01 4.806406711162e-01 4.825179216624e-01 4.843826371470e-01 4.862347397374e-01 4.880750515183e-01 4.899044903997e-01 4.917206590568e-01 4.935235108971e-01 4.953114521042e-01 4.970839129206e-01 4.988424114153e-01 5.005862367968e-01 5.023141244563e-01 5.040268439992e-01 5.057217361649e-01 5.073995032779e-01 5.090605764312e-01 5.107033553346e-01 5.123288066671e-01 5.139356449386e-01 5.155227206052e-01 5.170892324251e-01 5.186376306897e-01 5.201648952821e-01 5.216725598163e-01 5.231598829744e-01 5.246250902093e-01 5.260694280993e-01 5.274914057052e-01 5.288912014505e-01 5.302684776681e-01 5.316235277445e-01 5.329544236257e-01 5.342623141315e-01 5.355460247459e-01 5.368042041717e-01 5.380396536788e-01 5.392497992054e-01 5.404342666724e-01 5.415944893396e-01 5.427279626287e-01 5.438361107333e-01 5.449184795141e-01 5.459726268502e-01 5.470000855788e-01 5.480011614480e-01 5.489742868686e-01 5.499204450737e-01 5.508384508658e-01 5.517277880939e-01 5.525878230807e-01 5.534197896140e-01 5.542222989915e-01 5.549972585554e-01 5.557415482804e-01 5.564556020891e-01 5.571406910020e-01 5.577947811420e-01 5.584189303715e-01 5.590135805920e-01 5.595762037249e-01 5.601077750523e-01 5.606086485617e-01 5.610769382631e-01 5.615149258400e-01 5.619216311991e-01 5.622954562040e-01 5.626377695653e-01 5.629469740535e-01 5.632232409918e-01 5.634682307408e-01 5.636804013746e-01 5.638595156367e-01 5.640049321191e-01 5.641170132748e-01 5.641953269066e-01 5.642410126359e-01 5.642524213911e-01 5.642307481347e-01 5.641749722442e-01 5.640837549653e-01 5.639590702504e-01 5.638000206940e-01 5.636065856366e-01 5.633791874752e-01 5.631164308294e-01 5.628185978280e-01 5.624863378559e-01 5.621181938895e-01 5.617156823939e-01 5.612789553006e-01 5.608064263173e-01 5.602988045979e-01 5.597548654608e-01 5.591759076383e-01 5.585618100700e-01 5.579128178624e-01 5.572282344844e-01 5.565084366024e-01 5.557519628262e-01 5.549596435288e-01 5.541320787478e-01 5.532695557992e-01 5.523714000838e-01 5.514375936523e-01 5.504678419694e-01 5.494615997006e-01 5.484206247330e-01 5.473442892354e-01 5.462327232809e-01 5.450859498768e-01 5.439031541477e-01 5.426845907408e-01 5.414305610112e-01 5.401419679737e-01 5.388186566441e-01 5.374601493487e-01 5.360668406799e-01 5.346381381839e-01 5.331739786249e-01 5.316761604481e-01 5.301438366162e-01 5.285777286558e-01 5.269774077077e-01 5.253425812136e-01 5.236738422652e-01 5.219715123426e-01 5.202351698572e-01 5.184667678302e-01 5.166645418005e-01 5.148290913987e-01 5.129609722225e-01 5.110604296727e-01 5.091271377926e-01 5.071623406882e-01 5.051656637846e-01 5.031377920414e-01 5.010787415794e-01 4.989879762363e-01 4.968671836637e-01 4.947167707044e-01 4.925350709985e-01 4.903243309803e-01 4.880843147962e-01 4.858146496910e-01 4.835178754121e-01 4.811916073826e-01 4.788381650741e-01 4.764580389436e-01 4.740495286037e-01 4.716154415850e-01 4.691556466244e-01 4.666693558759e-01 4.641602984373e-01 4.616239840945e-01 4.590645905819e-01 4.564827124865e-01 4.538763499636e-01 4.512494067603e-01 4.485991408835e-01 4.459275122972e-01 4.432367380943e-01 4.405251642627e-01 4.377956685496e-01 4.350481633326e-01 4.322812257316e-01 4.294991214556e-01 4.266996863894e-01 4.238852011339e-01 4.210589219233e-01 4.182164037099e-01 4.153622661076e-01 4.124963203119e-01 4.096184884895e-01 4.067334488749e-01 4.038378529743e-01 4.009338888580e-01 3.980245947747e-01 3.951081953644e-01 3.921899006682e-01 3.892674175475e-01 3.863410073329e-01 3.834160084468e-01 3.804885731222e-01 3.775647850585e-01 3.746449504529e-01 3.717274272404e-01 3.688179097061e-01 3.659133889597e-01 3.630178690686e-01 3.601348490836e-01 3.572618024113e-01 3.544049721210e-01 3.515628631482e-01 3.487360628499e-01 3.459315749252e-01 3.431446150771e-01 3.403816753568e-01 3.376439852821e-01 3.349317372689e-01 3.322505621724e-01 3.295983596817e-01 3.269789972481e-01 3.243950622208e-01 3.218458770860e-01 3.193390193131e-01 3.168732644897e-01 3.144517952164e-01 3.120785845737e-01 3.097509893077e-01 3.074751432424e-01 3.052529252934e-01 3.030858435393e-01 3.009801161887e-01 2.989331243933e-01 2.969512104256e-01 2.950361928547e-01 2.931871144561e-01 2.914107333355e-01 2.897062451594e-01 2.880788971177e-01 2.865317632990e-01 2.850634786094e-01 2.836805690278e-01 2.823814744271e-01 2.811684297490e-01 2.800467303345e-01 2.790154237398e-01 2.780804776991e-01 2.772411264366e-01 2.764982856938e-01 2.758544409820e-01 2.753087215804e-01 2.748667602009e-01 2.745278100840e-01 2.742930278360e-01 2.741648412403e-01 2.741401870179e-01 2.742221819391e-01 2.744099733559e-01 2.747046683936e-01 2.751082276336e-01 2.756174496652e-01 2.762344443075e-01 2.769572754463e-01 2.777847529647e-01 2.787177812236e-01 2.797542063271e-01 2.808942491060e-01 2.821370870088e-01 2.834797587247e-01 2.849214206318e-01 2.864607439581e-01 2.880946370030e-01 2.898235822858e-01 2.916438733338e-01 2.935568654144e-01 2.955574102812e-01 2.976431712887e-01 2.998137379460e-01 3.020640608550e-01 3.043963805056e-01 3.068055744578e-01 3.092900853063e-01 3.118473492953e-01 3.144730071575e-01 3.171677823274e-01 3.199270736925e-01 3.227504966338e-01 3.256349994161e-01 3.285760315912e-01 3.315753928989e-01 3.346270807418e-01 3.377303048272e-01 3.408834740759e-01 3.440814560975e-01 3.473259065151e-01 3.506116392699e-01 3.539375790211e-01 3.573026819762e-01 3.607021247040e-01 3.641363647171e-01 3.676015659532e-01 3.710966802392e-01 3.746214851943e-01 3.781708702901e-01 3.817451679051e-01 3.853402119310e-01 3.889564972509e-01 3.925921435662e-01 3.962437143290e-01 3.999117974686e-01 4.035929682330e-01 4.072843060485e-01 4.109877467820e-01 4.146981090910e-01 4.184176096351e-01 4.221416571643e-01 4.258698897593e-01 4.296017146302e-01 4.333327518841e-01 4.370657566673e-01 4.407966086550e-01 4.445244537115e-01 4.482500665487e-01 4.519666198024e-01 4.556793931704e-01 4.593825663339e-01 4.630776223999e-01 4.667631152974e-01 4.704342307493e-01 4.740957284454e-01 4.777408577230e-01 4.813730504162e-01 4.849893854685e-01 4.885867116050e-01 4.921688406353e-01 4.957287579027e-01 4.992707641418e-01 5.027919647127e-01 5.062888670974e-01 5.097666067559e-01 5.132164597726e-01 5.166448401556e-01 5.200464213987e-01 5.234199311820e-01 5.267696683335e-01 5.300860326754e-01 5.333771058849e-01 5.366365431976e-01 5.398646771623e-01 5.430643850602e-01 5.462261718350e-01 5.493603760036e-01 5.524567017766e-01 5.555195777890e-01 5.585487168397e-01 5.615369296464e-01 5.644950483000e-01 5.674085423724e-01 5.702873984233e-01 5.731272398722e-01 5.759237115143e-01 5.786859053197e-01 5.813992648554e-01 5.840772319696e-01 5.867096187806e-01 5.892970354569e-01 5.918467960701e-01 5.943432547632e-01 5.968034985825e-01 5.992110091789e-01 6.015743985778e-01 6.038940488332e-01 6.061579760756e-01 6.083839822886e-01 6.105510080021e-01 6.126747633815e-01 6.147491459989e-01 6.167652540495e-01 6.187417656149e-01 6.206541187388e-01 6.225244323617e-01 6.243366902160e-01 6.260932439312e-01 6.278050718281e-01 6.294478730569e-01 6.310510370780e-01 6.325870053051e-01 6.340706476803e-01 6.355022324959e-01 6.368638848478e-01 6.381848080899e-01 6.394305269225e-01 6.406290643286e-01 6.417661721844e-01 6.428361973271e-01 6.438615863882e-01 6.448061026740e-01 6.457075906564e-01 6.465367468207e-01 6.473036180664e-01 6.480192027329e-01 6.486522493180e-01 6.492436542130e-01 6.497524403866e-01 6.502071482332e-01 6.505988500688e-01 6.509116873745e-01 6.511809267318e-01 6.513602975936e-01 6.514926223455e-01 6.515493420384e-01 6.515349206476e-01 6.514690554223e-01 6.513119144380e-01 6.511109805049e-01 6.508231319135e-01 6.504735616260e-01 6.500612361583e-01 6.495620910055e-01 6.490176184953e-01 6.483791127703e-01 6.476878101454e-01 6.469209590220e-01 6.460760260216e-01 6.451784985200e-01 6.441869038920e-01 6.431471434652e-01 6.420203216837e-01 6.408263284296e-01 6.395700405938e-01 6.382243871717e-01 6.368293177901e-01 6.353431868048e-01 6.337985273518e-01 6.321807824118e-01 6.304837200668e-01 6.287323107167e-01 6.268911804310e-01 6.249950550762e-01 6.230205851741e-01 6.209757672677e-01 6.188700090837e-01 6.166817376257e-01 6.144385928345e-01 6.121164391530e-01 6.097314398515e-01 6.072816283068e-01 6.047574698598e-01 6.021787629933e-01 5.995244814286e-01 5.968134771636e-01 5.940375770314e-01 5.911958887209e-01 5.883001212197e-01 5.853362042165e-01 5.823210999052e-01 5.792432019681e-01 5.761103579504e-01 5.729256098235e-01 5.696825029659e-01 5.663940360873e-01 5.630515189756e-01 5.596631659457e-01 5.562293284779e-01 5.527501926612e-01 5.492332191363e-01 5.456719446163e-01 5.420786143739e-01 5.384482237543e-01 5.347868519282e-01 5.310988084556e-01 5.273817131422e-01 5.236466160805e-01 5.198877807087e-01 5.161170870862e-01 5.123326900646e-01 5.085394218345e-01 5.047439118162e-01 5.009445186922e-01 4.971552523744e-01 4.933672957734e-01 4.895975539718e-01 4.858436620363e-01 4.821104069160e-01 4.784113205247e-01 4.747368917694e-01 4.711094599961e-01 4.675193610328e-01 4.639818387953e-01 4.605045329354e-01 4.570795000403e-01 4.537351439894e-01 4.504532968247e-01 4.472612228751e-01 4.441542843160e-01 4.411357942373e-01 4.382300207783e-01 4.354158764163e-01 4.327299323277e-01 4.301554112835e-01 4.277095565106e-01 4.254044463847e-01 4.232257640217e-01 4.212093566892e-01 4.193318338845e-01 4.176187022362e-01 4.160721419009e-01 4.146834537398e-01 4.134835720081e-01 4.124469902938e-01 4.116024281106e-01 4.109410524610e-01 4.104631970778e-01 4.101895985134e-01 4.100941644034e-01 4.102074407171e-01 4.105109464043e-01 4.110085291229e-01 4.117133170581e-01 4.125987171630e-01 4.136938275279e-01 4.149708457951e-01 4.164386455055e-01 4.181002901966e-01 4.199310721394e-01 4.219565342015e-01 4.241421109752e-01 4.265014113736e-01 4.290271694735e-01 4.316986366869e-01 4.345350348115e-01 4.375003223187e-01 4.406097530671e-01 4.438470291583e-01 4.471975804500e-01 4.506722981088e-01 4.542381880495e-01 4.579089966306e-01 4.616637518133e-01 4.654926762698e-01 4.694011406081e-01 4.733590293931e-01 4.773774870435e-01 4.814370093954e-01 4.855268722989e-01 4.896512030931e-01 4.937814679858e-01 4.979279109315e-01 5.020710046898e-01 5.062015048919e-01 5.103215618466e-01 5.144055524594e-01 5.184634463050e-01 5.224743998173e-01 5.264328737692e-01 5.303397918079e-01 5.341701196091e-01 5.379358596494e-01 5.416161826898e-01 5.452062099943e-01 5.487066632179e-01 5.520959868364e-01 5.553836327173e-01 5.585525292352e-01 5.615961626992e-01 5.645189399749e-01 5.672991928688e-01 5.699474314141e-01 5.724473878672e-01 5.747949423141e-01 5.769956246714e-01 5.790277602169e-01 5.809044948485e-01 5.826105697863e-01 5.841426369355e-01 5.855076588600e-01 5.866863218709e-01 5.876920795902e-01 5.885119974124e-01 5.891445136259e-01 5.895990758174e-01 5.898569767149e-01 5.899340297280e-01 5.898202214342e-01 5.895147714296e-01 5.890298569829e-01 5.883491299184e-01 5.874901119761e-01 5.864465025292e-01 5.852179632213e-01 5.838204297539e-01 5.822391038296e-01 5.804964206941e-01 5.785853599532e-01 5.765131147496e-01 5.742950552090e-01 5.719214017168e-01 5.694174207690e-01 5.667799527066e-01 5.640193643308e-01 5.611547571750e-01 5.581790782880e-01 5.551217515697e-01 5.519839177105e-01 5.487776765222e-01 5.455285912302e-01 5.422320775201e-01 5.389223839906e-01 5.356039071369e-01 5.322927465326e-01 5.290188581064e-01 5.257806944151e-01 5.226159265089e-01 5.195316651088e-01 5.165494261532e-01 5.136970373806e-01 5.109803692129e-01 5.084340249301e-01 5.060699403329e-01 5.039079640759e-01 5.019760349359e-01 5.002806556201e-01 4.988524350097e-01 4.977034010362e-01 4.968468532307e-01 4.963096558223e-01 4.960906001928e-01 4.962148153719e-01 4.966867018168e-01 4.975127457650e-01 4.987066728524e-01 5.002632584733e-01 5.021929365008e-01 5.044911738094e-01 5.071524341062e-01 5.101817211659e-01 5.135594377637e-01 5.172857376750e-01 5.213471772800e-01 5.257241415202e-01 5.304136398441e-01 5.353856722803e-01 5.406313725604e-01 5.461292284655e-01 5.518529242330e-01 5.577898075566e-01 5.639084167637e-01 5.701913785372e-01 5.766140300796e-01 5.831478699947e-01 5.897765069316e-01 5.964675001784e-01 6.032003214733e-01 6.099524387297e-01 6.166939375907e-01 6.234066705363e-01 6.300635329137e-01 6.366417725006e-01 6.431201159535e-01 6.494744212959e-01 6.556846819964e-01 6.617303044135e-01 6.675895927951e-01 6.732451668915e-01 6.786782093855e-01 6.838679797913e-01 6.888031012096e-01 6.934622688703e-01 6.978333748807e-01 7.019029351861e-01 7.056553677255e-01 7.090822571249e-01 7.121698323152e-01 7.149092919180e-01 7.172947682619e-01 7.193145744701e-01 7.209659826150e-01 7.222430414999e-01 7.231424498089e-01 7.236647967636e-01 7.238046398080e-01 7.235672997685e-01 7.229533140003e-01 7.219664657878e-01 7.206136585207e-01 7.188988182853e-01 7.168344684502e-01 7.144293172046e-01 7.116951080876e-01 7.086469248747e-01 7.052985813814e-01 7.016692275598e-01 6.977783914415e-01 6.936446477072e-01 6.892936901356e-01 6.847486589177e-01 6.800348671496e-01 6.751839125004e-01 6.702200592682e-01 6.651796722622e-01 6.600937660857e-01 6.549926876314e-01 6.499185868511e-01 6.449013881565e-01 6.399812694486e-01 6.351960511067e-01 6.305798397191e-01 6.261754722128e-01 6.220158575675e-01 6.181392194914e-01 6.145802882416e-01 6.113711093888e-01 6.085456752402e-01 6.061313507523e-01 6.041533804541e-01 6.026353453845e-01 6.015960746792e-01 6.010501462488e-01 6.010083717853e-01 6.014779337158e-01 6.024594279624e-01 6.039530591211e-01 6.059476569331e-01 6.084349015693e-01 6.114001380485e-01 6.148217895962e-01 6.186804147323e-01 6.229479543123e-01 6.275988492472e-01 6.326025000188e-01 6.379276745032e-01 6.435401614664e-01 6.494081427753e-01 6.554967633725e-01 6.617698498088e-01 6.681997056503e-01 6.747465076409e-01 6.813821979839e-01 6.880766838293e-01 6.947952902551e-01 7.015176190843e-01 7.082126426409e-01 7.148553820604e-01 7.214284990797e-01 7.279073696588e-01 7.342753886714e-01 7.405173854341e-01 7.466178181521e-01 7.525646484359e-01 7.583510832580e-01 7.639648565245e-01 7.694028367616e-01 7.746616800755e-01 7.797354771218e-01 7.846284421923e-01 7.893375421974e-01 7.938657143667e-01 7.982188902970e-01 8.023994920596e-01 8.064143765713e-01 8.102691179892e-01 8.139745190645e-01 8.175338942189e-01 8.209607134846e-01 8.242632251179e-01 8.274471064324e-01 8.305297208757e-01 8.335133670861e-01 8.364121077061e-01 8.392364988077e-01 8.419935820387e-01 8.446965457948e-01 8.473515624176e-01 8.499737994314e-01 8.525643621971e-01 8.551408966128e-01 8.577093818103e-01 8.602743787606e-01 8.628552407276e-01 8.654507095566e-01 8.680763049349e-01 8.707401290961e-01 8.734481927033e-01 8.762169043544e-01 8.790470339583e-01 8.819568319273e-01 8.849484213933e-01 8.880341169099e-01 8.912272120650e-01 8.945287197799e-01 8.979547501901e-01 9.015097554206e-01 9.052023551236e-01 9.090370334232e-01 9.130229394640e-01 9.171617792394e-01 9.214532780402e-01 9.259055015109e-01 9.305092291309e-01 9.352635962871e-01 9.401649992174e-01 9.451992543670e-01 9.503605436729e-01 9.556303119772e-01 9.609973437324e-01 9.664352674588e-01 9.719289261529e-01 9.774519484914e-01 9.829755526069e-01 9.884794076698e-01 9.939246232905e-01 9.992906815439e-01 1.004540973827e+00 1.009644819569e+00 1.014578630056e+00 1.019303976547e+00 1.023801837322e+00 1.028041213768e+00 1.032003506743e+00 1.035668216394e+00 1.039016690526e+00 1.042045717830e+00 1.044736779389e+00 1.047097990327e+00 1.049127511183e+00 1.050831463120e+00 1.052227314386e+00 1.053326409670e+00 1.054159821111e+00 1.054744905029e+00 1.055116502859e+00 1.055307080208e+00 1.055349786605e+00 1.055284711447e+00 1.055141592180e+00 1.054964886420e+00 1.054778692401e+00 1.054618308607e+00 1.054509440039e+00 1.054467139460e+00 1.054512186186e+00 1.054642039437e+00 1.054863527181e+00 1.055160736217e+00 1.055517592922e+00 1.055911957904e+00 1.056301638054e+00 1.056659471094e+00 1.056928582321e+00 1.057067243043e+00 1.057022518827e+00 1.056735971646e+00 1.056166742930e+00 1.055255224055e+00 1.053967378044e+00 1.052260531800e+00 1.050107478950e+00 1.047496576555e+00 1.044412321923e+00 1.040874119937e+00 1.036893843994e+00 1.032515744733e+00 1.027789452753e+00 1.022779576761e+00 1.017573661114e+00 1.012256843774e+00 1.006944645296e+00 1.001743545720e+00 9.967780407849e-01 9.921724439616e-01 9.880430943681e-01 9.845190922691e-01 9.816992051080e-01 9.796876370870e-01 9.785606124709e-01 9.783813273462e-01 9.791932457585e-01 9.810032479979e-01 9.838168249038e-01 9.875924427891e-01 9.922851612926e-01 9.978216232183e-01 1.004108250281e+00 1.011053870784e+00 1.018534780231e+00 1.026444662049e+00 1.034655656036e+00 1.043052833405e+00 1.051523397151e+00 1.059948950955e+00 1.068241988011e+00 1.076295620332e+00 1.084037974391e+00 1.091393578151e+00 1.098297554738e+00 1.104710304367e+00 1.110577883626e+00 1.115884097963e+00 1.120603281330e+00 1.124724644394e+00 1.128255686144e+00 1.131196651756e+00 1.133578465060e+00 1.135420065544e+00 1.136761158473e+00 1.137650081047e+00 1.138131056261e+00 1.138270897996e+00 1.138120902367e+00 1.137750907872e+00 1.137217935080e+00 1.136576971066e+00 1.135884457646e+00 1.135171323868e+00 1.134471970409e+00 1.133793647805e+00 1.133138377291e+00 1.132491053063e+00 1.131818214017e+00 1.131092488267e+00 1.130262512702e+00 1.129298084183e+00 1.128163743488e+00 1.126842174357e+00 1.125343723076e+00 1.123689254205e+00 1.121947192707e+00 1.120203098406e+00 1.118575581099e+00 1.117211853426e+00 1.116265572181e+00 1.115913219679e+00 1.116306954184e+00 1.117596630750e+00 1.119892797842e+00 1.123259623509e+00 1.127725846367e+00 1.133246113683e+00 1.139739901080e+00 1.147070167949e+00 1.155063273603e+00 1.163534143665e+00 1.172271696411e+00 1.181093339617e+00 1.189821339110e+00 1.198320603625e+00 1.206500846826e+00 1.214299732678e+00 1.221723044863e+00 1.228794201092e+00 1.235582149471e+00 1.242179751195e+00 1.248676309517e+00 1.255187466304e+00 1.261792993536e+00 1.268577593371e+00 1.275596252471e+00 1.282866316262e+00 1.290404320077e+00 1.298166527383e+00 1.306107664187e+00 1.314143265731e+00 1.322160343595e+00 1.330045149664e+00 1.337630466574e+00 1.344766604347e+00 1.351271669385e+00 1.356962306493e+00 1.361676002638e+00 1.365225867336e+00 1.367480311784e+00 1.368300433149e+00 1.367584128770e+00 1.365263914296e+00 1.361271118865e+00 1.355593685179e+00 1.348204040633e+00 1.339110372726e+00 1.329434669652e+00 1.316510417732e+00 1.302035047303e+00 1.287995689239e+00 1.275685535341e+00 1.265074787786e+00 1.254832844967e+00 1.243010109913e+00 1.228046978074e+00 1.209597423970e+00 1.188751123241e+00 1.167606034118e+00 1.148356264012e+00 1.132287054715e+00 1.119236965845e+00 1.107859957232e+00 1.096491398147e+00 1.084168265159e+00 1.071281697553e+00 1.059473210674e+00 1.050800745137e+00 1.046592367273e+00 1.046573445478e+00 1.048779575369e+00 1.050392512343e+00 1.049019736443e+00 1.043781351557e+00 1.035800553794e+00 1.027936304124e+00 1.023747479202e+00 1.025722868096e+00 9.900630635893e-01 9.459443931559e-01 9.238774575751e-01 8.925051474246e-01 8.758347191013e-01 8.901139866827e-01 9.287117995883e-01 9.669693025478e-01 9.802120586688e-01 9.575823307603e-01 9.078394132748e-01 8.581013496739e-01 8.414983546521e-01 8.722418354909e-01 9.319014967513e-01 9.866658722203e-01 1.010843266884e+00 9.972273242264e-01 9.575963806276e-01 9.170296325185e-01 9.008379192650e-01 9.176435918028e-01 9.544923741171e-01 9.899687016993e-01 1.009430577828e+00 1.010515786284e+00 1.000207866435e+00 9.878675447884e-01 9.786657081226e-01 9.721355378127e-01 9.663600136553e-01 9.632395382718e-01 9.691833089656e-01 9.895779161454e-01 1.021866278457e+00 1.054435942185e+00 1.073035907592e+00 1.069139371570e+00 1.045120491741e+00 1.013915472119e+00 9.920923871684e-01 9.887115402537e-01 9.984675005228e-01 1.006985671665e+00 1.003289164292e+00 9.889694048661e-01 9.784602239469e-01 9.886523023307e-01 1.023151535322e+00 1.065837893081e+00 1.090970098914e+00 1.078666996150e+00 1.025539975609e+00 9.493429016261e-01 8.860587334333e-01 8.716384821739e-01 9.109188474619e-01 9.715065140090e-01 1.012868741604e+00 1.011160528320e+00 9.673075749064e-01 9.062877450883e-01 8.673849461597e-01 8.782692681221e-01 9.289173536777e-01 9.812634085660e-01 9.997359923455e-01 9.692468731888e-01 9.003191508987e-01 8.283965949497e-01 8.010211175163e-01 8.418574092723e-01 9.259098789933e-01 1.006346008533e+00 1.048330136547e+00 1.039590238752e+00 9.899445406233e-01 9.269674925530e-01 8.849839841443e-01 8.845774355409e-01 9.169631487056e-01 9.543551770059e-01 9.728677282637e-01 9.653330319735e-01 9.423867555702e-01 9.251620994016e-01 9.307826342347e-01 9.581373995132e-01 9.880246285763e-01 9.969364005008e-01 9.706051652110e-01 9.112030380158e-01 8.391491828138e-01 7.881079888998e-01 7.859661485362e-01 8.297789284136e-01 8.878849238530e-01 9.259189137097e-01 9.241332739603e-01 8.814611643988e-01 8.143289008901e-01 7.514674580032e-01 7.205056281510e-01 7.282750217160e-01 7.561146667535e-01 7.788266149993e-01 7.829235756363e-01 7.716202535222e-01 7.599257404594e-01 7.626894259251e-01 7.817642095022e-01 8.040347824558e-01 8.124225319025e-01 7.983358652100e-01 7.682171377505e-01 7.425175647259e-01 7.442513970372e-01 7.800601114378e-01 8.331014294905e-01 8.770823578267e-01 8.928355551123e-01 8.759279326528e-01 8.373253260349e-01 7.986712120136e-01 7.811715571956e-01 7.915225888873e-01 8.185700227473e-01 8.451998882199e-01 8.613810109418e-01 8.681123739224e-01 8.728284467264e-01 8.808545720663e-01 8.893272918508e-01 8.890944357651e-01 8.728955058588e-01 8.434838251081e-01 8.164068630990e-01 8.128295049888e-01 8.426549885339e-01 8.930984241685e-01 9.372927600346e-01 9.514748729126e-01 9.262186262589e-01 8.709658235156e-01 8.130771876526e-01 7.869086978983e-01 8.090581096980e-01 8.623410279360e-01 9.123282271895e-01 9.319019717661e-01 9.116850853329e-01 8.602947907023e-01 7.997574237455e-01 7.555092508721e-01 7.415085908279e-01 7.519256908886e-01 7.701989191219e-01 7.842496774569e-01 7.921651702983e-01 7.976995618395e-01 8.020827803874e-01 7.997655454176e-01 7.822227097472e-01 7.466858229058e-01 7.040435284549e-01 6.829681051393e-01
 1.103322212814e+00 1.099777198568e+00 1.096474373363e+00 1.093562511075e+00 1.090928982632e+00 1.088219438825e+00 1.085074994106e+00 1.081479529206e+00 1.077813723075e+00 1.074510949206e+00 1.071669726027e+00 1.069020674589e+00 1.066191605225e+00 1.062955321595e+00 1.059337299958e+00 1.055620194301e+00 1.052196763485e+00 1.049263278795e+00 1.046602967348e+00 1.043746770081e+00 1.040387588296e+00 1.036634622670e+00 1.032888784979e+00 1.029516916419e+00 1.026593387180e+00 1.023852665447e+00 1.020871820617e+00 1.017396841635e+00 1.013565276752e+00 1.009796934283e+00 1.006435030273e+00 1.003483208589e+00 1.000648454460e+00 9.975723251711e-01 9.940576005990e-01 9.901974483202e-01 9.863462722136e-01 9.828808848211e-01 9.798905546872e-01 9.770695758300e-01 9.739604392379e-01 9.703256593697e-01 9.663384443323e-01 9.624444136406e-01 9.590225037743e-01 9.560788827361e-01 9.532207037034e-01 9.499715808078e-01 9.461763213405e-01 9.421261101710e-01 9.382993349320e-01 9.349610806334e-01 9.319842406815e-01 9.289793041130e-01 9.255945134017e-01 9.217652210066e-01 9.177470039683e-01 9.139242301236e-01 9.105189631995e-01 9.074385702495e-01 9.043619681258e-01 9.009653897888e-01 8.971415621440e-01 8.930772358519e-01 8.891439914846e-01 8.856417411114e-01 8.825490482096e-01 8.795138838643e-01 8.761132601166e-01 8.721897827578e-01 8.679858057313e-01 8.639762419725e-01 8.605044408515e-01 8.574926978130e-01 8.544757957060e-01 8.509668719234e-01 8.468683279754e-01 8.425614379515e-01 8.385993360413e-01 8.352578065404e-01 8.323109799892e-01 8.292097515178e-01 8.255196912554e-01 8.212787518044e-01 8.169723404873e-01 8.131348697818e-01 8.099092669448e-01 8.069428831497e-01 8.036866689170e-01 7.998269404061e-01 7.955301716774e-01 7.913022879723e-01 7.875856912404e-01 7.844002182923e-01 7.813413434981e-01 7.779226792019e-01 7.739570264296e-01 7.696833440350e-01 7.655654763947e-01 7.619313557683e-01 7.587185759342e-01 7.555365476275e-01 7.519909346413e-01 7.479913844007e-01 7.437949154234e-01 7.397902557740e-01 7.361986790352e-01 7.329177069686e-01 7.296123242651e-01 7.259875496238e-01 7.220136249511e-01 7.179231252071e-01 7.140146030459e-01 7.104277658247e-01 7.070565962603e-01 7.036465679257e-01 6.999895328081e-01 6.960806158581e-01 6.921000624173e-01 6.882614719057e-01 6.846537817331e-01 6.811973803742e-01 6.777142299025e-01 6.740640913493e-01 6.702381257901e-01 6.663586205811e-01 6.625719036007e-01 6.589445300063e-01 6.554284092877e-01 6.519094719048e-01 6.482879181790e-01 6.445486425076e-01 6.407642210367e-01 6.370354343482e-01 6.334125504034e-01 6.298698927080e-01 6.263382160376e-01 6.227519043866e-01 6.190961986724e-01 6.154132639757e-01 6.117661898745e-01 6.081858445024e-01 6.046560645767e-01 6.011374969646e-01 5.975950641640e-01 5.940188971124e-01 5.904329704137e-01 5.868742281689e-01 5.833594674235e-01 5.798779592540e-01 5.764082117880e-01 5.729298363814e-01 5.694312190262e-01 5.659235417800e-01 5.624328800787e-01 5.589771489768e-01 5.555530329611e-01 5.521509298763e-01 5.487522454895e-01 5.453399521966e-01 5.419147790841e-01 5.384954144838e-01 5.350957953287e-01 5.317220353037e-01 5.283805274311e-01 5.250668818065e-01 5.217639951860e-01 5.184575263178e-01 5.151416194106e-01 5.118176758942e-01 5.085045750656e-01 5.052344363392e-01 5.020235414252e-01 4.988549367502e-01 4.956946923339e-01 4.925132248507e-01 4.893030503213e-01 4.860942451135e-01 4.829384782134e-01 4.798613315203e-01 4.768465728495e-01 4.738513141238e-01 4.708342436158e-01 4.677842852130e-01 4.647353906775e-01 4.617423615388e-01 4.588340716907e-01 4.559956115808e-01 4.531830901363e-01 4.503536959638e-01 4.474966653048e-01 4.446487981819e-01 4.418614508210e-01 4.391591563542e-01 4.365242772013e-01 4.339169522906e-01 4.312988042453e-01 4.286656435342e-01 4.260552461405e-01 4.235114468465e-01 4.210501602361e-01 4.186533967079e-01 4.162793683418e-01 4.138987788478e-01 4.115183060842e-01 4.091797267896e-01 4.069191060735e-01 4.047403019221e-01 4.026150406081e-01 4.005060123443e-01 3.983976403868e-01 3.963153129739e-01 3.942985528164e-01 3.923668451743e-01 3.905075492667e-01 3.886874497476e-01 3.868812185715e-01 3.850936697621e-01 3.833590768534e-01 3.817062888084e-01 3.801351140636e-01 3.786211743531e-01 3.771360981770e-01 3.756703201441e-01 3.742472173814e-01 3.728994173238e-01 3.716380641426e-01 3.704444201516e-01 3.692891428149e-01 3.681572431613e-01 3.670631565670e-01 3.660381264997e-01 3.650988546631e-01 3.642271719573e-01 3.633950281280e-01 3.625873222481e-01 3.618167619614e-01 3.611111382716e-01 3.604851547440e-01 3.599245697463e-01 3.593998856511e-01 3.589005159748e-01 3.584395210657e-01 3.580407517792e-01 3.577160992942e-01 3.574523408419e-01 3.572275402444e-01 3.570344082411e-01 3.568867440260e-01 3.568016599400e-01 3.567841751704e-01 3.568235543164e-01 3.569030110890e-01 3.570211576575e-01 3.571921076370e-01 3.574280964172e-01 3.577273645386e-01 3.580767100419e-01 3.584643219783e-01 3.588898096026e-01 3.593684349902e-01 3.599112441889e-01 3.605109625705e-01 3.611549952057e-01 3.618330026337e-01 3.625452137005e-01 3.633054364257e-01 3.641202827564e-01 3.649827796572e-01 3.658808382983e-01 3.668110181680e-01 3.677767472359e-01 3.687839802480e-01 3.698341774155e-01 3.709197477175e-01 3.720353691452e-01 3.731864306448e-01 3.743783316117e-01 3.756084644453e-01 3.768710006755e-01 3.781597011787e-01 3.794763280799e-01 3.808293839385e-01 3.822252852957e-01 3.836539144762e-01 3.851054904144e-01 3.865770318356e-01 3.880717556626e-01 3.895985419754e-01 3.911575142328e-01 3.927408057885e-01 3.943415320550e-01 3.959601187412e-01 3.975995821901e-01 3.992604404507e-01 4.009419538339e-01 4.026412457365e-01 4.043584284624e-01 4.060964449584e-01 4.078507904050e-01 4.096173933188e-01 4.113969577773e-01 4.131931455527e-01 4.150072578020e-01 4.168369016211e-01 4.186752499435e-01 4.205174048123e-01 4.223685751527e-01 4.242339122359e-01 4.261112507021e-01 4.279950396629e-01 4.298803148332e-01 4.317667186723e-01 4.336614486763e-01 4.355655941613e-01 4.374756443638e-01 4.393867760125e-01 4.412979448149e-01 4.432120358362e-01 4.451304708190e-01 4.470520569707e-01 4.489732638123e-01 4.508934605187e-01 4.528136565513e-01 4.547314185518e-01 4.566474431239e-01 4.585604968084e-01 4.604713248669e-01 4.623790025560e-01 4.642816618789e-01 4.661774387240e-01 4.680677531086e-01 4.699542056963e-01 4.718366367467e-01 4.737116078909e-01 4.755764558912e-01 4.774318646561e-01 4.792797910844e-01 4.811202741566e-01 4.829511792493e-01 4.847705379771e-01 4.865781784612e-01 4.883746226067e-01 4.901587011565e-01 4.919315632569e-01 4.936910110255e-01 4.954387421689e-01 4.971730553930e-01 4.988932212048e-01 5.005968720881e-01 5.022862635282e-01 5.039614691171e-01 5.056212872980e-01 5.072649968850e-01 5.088906751396e-01 5.104984210859e-01 5.120897923114e-01 5.136631604555e-01 5.152186931228e-01 5.167565205488e-01 5.182739599756e-01 5.197722974734e-01 5.212507481301e-01 5.227096389795e-01 5.241477587758e-01 5.255658128129e-01 5.269612972647e-01 5.283352317762e-01 5.296877987755e-01 5.310177403498e-01 5.323257173661e-01 5.336116147842e-01 5.348731636564e-01 5.361118308254e-01 5.373266860997e-01 5.385168287419e-01 5.396832488728e-01 5.408251648368e-01 5.419412634890e-01 5.430331999505e-01 5.440983136867e-01 5.451369725320e-01 5.461503841212e-01 5.471380361648e-01 5.480974172746e-01 5.490315095412e-01 5.499373933570e-01 5.508160953271e-01 5.516679832516e-01 5.524896250585e-01 5.532840615301e-01 5.540498449883e-01 5.547868333260e-01 5.554957119521e-01 5.561752375807e-01 5.568241131833e-01 5.574429604693e-01 5.580326468374e-01 5.585916119586e-01 5.591215438051e-01 5.596203440287e-01 5.600872627358e-01 5.605248130271e-01 5.609300202291e-01 5.613039520137e-01 5.616475735852e-01 5.619587998804e-01 5.622375678482e-01 5.624847034803e-01 5.626989443664e-01 5.628818519136e-01 5.630322286593e-01 5.631497642788e-01 5.632346377458e-01 5.632855310215e-01 5.633034072626e-01 5.632889399240e-01 5.632409816004e-01 5.631596494940e-01 5.630442586639e-01 5.628944552541e-01 5.627108926665e-01 5.624940778476e-01 5.622426135333e-01 5.619578231535e-01 5.616384217645e-01 5.612833741041e-01 5.608945030581e-01 5.604710101956e-01 5.600127456947e-01 5.595208073324e-01 5.589933610160e-01 5.584302384665e-01 5.578330820204e-01 5.571996615550e-01 5.565321315242e-01 5.558302683228e-01 5.550926767948e-01 5.543201701913e-01 5.535115733691e-01 5.526674538785e-01 5.517894799846e-01 5.508762848216e-01 5.499277420231e-01 5.489443997310e-01 5.479246266683e-01 5.468693307212e-01 5.457798904778e-01 5.446548740966e-01 5.434961711213e-01 5.423012717048e-01 5.410711621339e-01 5.398058913085e-01 5.385057020536e-01 5.371716831426e-01 5.358025582236e-01 5.343996561585e-01 5.329607987878e-01 5.314881896671e-01 5.299806670487e-01 5.284388214003e-01 5.268643261331e-01 5.252551519027e-01 5.236127694779e-01 5.219362613383e-01 5.202254267056e-01 5.184820788338e-01 5.167061888290e-01 5.148969270495e-01 5.130558514268e-01 5.111814741480e-01 5.092747550749e-01 5.073360531338e-01 5.053660198751e-01 5.033641048368e-01 5.013316538184e-01 4.992670294361e-01 4.971722844582e-01 4.950472837496e-01 4.928908363513e-01 4.907058312004e-01 4.884911670836e-01 4.862472174858e-01 4.839751358231e-01 4.816737136743e-01 4.793446253715e-01 4.769882282896e-01 4.746043934072e-01 4.721935783054e-01 4.697566657036e-01 4.672929178815e-01 4.648053529998e-01 4.622918070267e-01 4.597536709509e-01 4.571928053166e-01 4.546066368058e-01 4.519991213991e-01 4.493693288730e-01 4.467169250782e-01 4.440452767541e-01 4.413516259838e-01 4.386380377289e-01 4.359064655450e-01 4.331552266717e-01 4.303871266142e-01 4.276018967841e-01 4.247987579617e-01 4.219823421138e-01 4.191496398770e-01 4.163046515976e-01 4.134476152085e-01 4.105758482427e-01 4.076955186375e-01 4.048032439324e-01 4.019025411026e-01 3.989955508876e-01 3.960796232688e-01 3.931586543529e-01 3.902327183944e-01 3.873022396869e-01 3.843713227482e-01 3.814377871213e-01 3.785036295493e-01 3.755720947042e-01 3.726413682517e-01 3.697174490387e-01 3.667986952986e-01 3.638847730840e-01 3.609803736590e-01 3.580846468582e-01 3.552011562177e-01 3.523318106239e-01 3.494756102643e-01 3.466375975825e-01 3.438156064136e-01 3.410137304693e-01 3.382360685250e-01 3.354801573886e-01 3.327520501521e-01 3.300519328498e-01 3.273797122041e-01 3.247420726981e-01 3.221363786315e-01 3.195673311699e-01 3.170383773296e-01 3.145487253366e-01 3.121044625580e-01 3.097050452432e-01 3.073520878445e-01 3.050509267012e-01 3.028001282060e-01 3.006068058073e-01 2.984716416858e-01 2.963961289180e-01 2.943859405329e-01 2.924372171954e-01 2.905572743757e-01 2.887473543929e-01 2.870097142950e-01 2.853497494678e-01 2.837654641901e-01 2.822623966424e-01 2.808431935387e-01 2.795057966076e-01 2.782570927511e-01 2.770961120219e-01 2.760270337731e-01 2.750535514471e-01 2.741730087784e-01 2.733918217768e-01 2.727074344950e-01 2.721220119135e-01 2.716394050470e-01 2.712581384266e-01 2.709842514972e-01 2.708142058887e-01 2.707495071554e-01 2.707913324850e-01 2.709369692402e-01 2.711925447793e-01 2.715549955791e-01 2.720251735505e-01 2.726033754228e-01 2.732864873062e-01 2.740752719855e-01 2.749694844755e-01 2.759674135624e-01 2.770708701932e-01 2.782755921265e-01 2.795819244293e-01 2.809880911499e-01 2.824901997207e-01 2.840906257365e-01 2.857842334811e-01 2.875714068556e-01 2.894502309233e-01 2.914165197876e-01 2.934707565537e-01 2.956084800389e-01 2.978270701871e-01 3.001270049326e-01 3.025039917057e-01 3.049577490622e-01 3.074847258642e-01 3.100813202534e-01 3.127459146579e-01 3.154759338934e-01 3.182705241558e-01 3.211264059447e-01 3.240412201959e-01 3.270121014607e-01 3.300356121798e-01 3.331119276990e-01 3.362368261106e-01 3.394089727096e-01 3.426270360125e-01 3.458860683815e-01 3.491869463425e-01 3.525247444550e-01 3.558993603751e-01 3.593087405392e-01 3.627481482805e-01 3.662186557126e-01 3.697168233107e-01 3.732407115197e-01 3.767896341839e-01 3.803596956174e-01 3.839505404493e-01 3.875593740674e-01 3.911853602892e-01 3.948278179128e-01 3.984828683277e-01 4.021503495656e-01 4.058270589185e-01 4.095118905915e-01 4.132054379963e-01 4.169039182112e-01 4.206073650519e-01 4.243131961675e-01 4.280190921422e-01 4.317257384172e-01 4.354296595823e-01 4.391326858663e-01 4.428306313944e-01 4.465229107518e-01 4.502098398937e-01 4.538866860002e-01 4.575557824500e-01 4.612147529897e-01 4.648619314033e-01 4.684981972996e-01 4.721175653996e-01 4.757240132079e-01 4.793142129076e-01 4.828875094784e-01 4.864444562319e-01 4.899788900132e-01 4.934965048203e-01 4.969915291325e-01 5.004646531606e-01 5.039172193812e-01 5.073421292577e-01 5.107457712587e-01 5.141212854587e-01 5.174716442794e-01 5.207961381264e-01 5.240890143782e-01 5.273576055903e-01 5.305917930051e-01 5.337989926192e-01 5.369743645080e-01 5.401145206124e-01 5.432269151733e-01 5.463005911592e-01 5.493430419303e-01 5.523500116517e-01 5.553191880737e-01 5.582562926196e-01 5.611496817042e-01 5.640117171174e-01 5.668309576221e-01 5.696116930530e-01 5.723555523149e-01 5.750528477889e-01 5.777166240934e-01 5.803322246292e-01 5.829077965508e-01 5.854421744311e-01 5.879277422162e-01 5.903764417849e-01 5.927725572336e-01 5.951289199146e-01 5.974380217887e-01 5.996966203893e-01 6.019161007251e-01 6.040783112905e-01 6.062010260431e-01 6.082695606977e-01 6.102884980438e-01 6.122637902011e-01 6.141782666389e-01 6.160534457674e-01 6.178675882881e-01 6.196340780064e-01 6.213510186467e-01 6.230062183080e-01 6.246201500967e-01 6.261682808386e-01 6.276703353905e-01 6.291160390449e-01 6.305006651274e-01 6.318413012930e-01 6.331111196258e-01 6.343375618251e-01 6.354992357652e-01 6.366032524351e-01 6.376572203339e-01 6.386379462763e-01 6.395772975712e-01 6.404425359727e-01 6.412563829514e-01 6.420122793293e-01 6.426960153399e-01 6.433373386586e-01 6.438978061088e-01 6.444119839612e-01 6.448579342811e-01 6.452369403093e-01 6.455680031446e-01 6.458157263199e-01 6.460200818577e-01 6.461462867329e-01 6.462134803495e-01 6.462240826085e-01 6.461517087280e-01 6.460382963434e-01 6.458377634198e-01 6.455862675926e-01 6.452669223569e-01 6.448715069251e-01 6.444298158191e-01 6.438975603545e-01 6.433212074038e-01 6.426640486901e-01 6.419410844730e-01 6.411631343184e-01 6.402968513520e-01 6.393876599360e-01 6.383903614942e-01 6.373371952237e-01 6.362171818261e-01 6.350170437622e-01 6.337700930115e-01 6.324326507754e-01 6.310464497601e-01 6.295831301597e-01 6.280495270824e-01 6.264620076418e-01 6.247878285673e-01 6.230665181782e-01 6.212629655960e-01 6.193996326105e-01 6.174732212875e-01 6.154689783142e-01 6.134161156957e-01 6.112808116456e-01 6.090925454226e-01 6.068358198295e-01 6.045108263860e-01 6.021333445074e-01 5.996790762264e-01 5.971758620910e-01 5.946025127707e-01 5.919707966570e-01 5.892836111190e-01 5.865285475295e-01 5.837271672107e-01 5.808594447262e-01 5.779413322231e-01 5.749687778845e-01 5.719385670044e-01 5.688636084735e-01 5.657307692863e-01 5.625556136601e-01 5.593292927187e-01 5.560574961906e-01 5.527450256800e-01 5.493855495480e-01 5.459922885088e-01 5.425569025696e-01 5.390884435540e-01 5.355870749631e-01 5.320532670188e-01 5.284955254203e-01 5.249076169463e-01 5.213012107899e-01 5.176734963860e-01 5.140294129092e-01 5.103745880936e-01 5.067066967409e-01 5.030370190941e-01 4.993610762509e-01 4.956902847302e-01 4.920233595053e-01 4.883659431525e-01 4.847259916013e-01 4.810994930215e-01 4.775035124644e-01 4.739289524608e-01 4.703920157878e-01 4.668928221400e-01 4.634336701776e-01 4.600314524428e-01 4.566739351683e-01 4.533852888686e-01 4.501571355985e-01 4.470016004766e-01 4.439301397568e-01 4.409316887792e-01 4.380365054519e-01 4.352263771222e-01 4.325256252470e-01 4.299341252383e-01 4.274493042387e-01 4.250991235099e-01 4.228606579288e-01 4.207679738754e-01 4.188077359289e-01 4.169894412825e-01 4.153315972420e-01 4.138134650742e-01 4.124707251223e-01 4.112819679552e-01 4.102639566706e-01 4.094252660502e-01 4.087496418894e-01 4.082684535868e-01 4.079547616957e-01 4.078322239272e-01 4.078958588374e-01 4.081365148874e-01 4.085779150381e-01 4.091911880191e-01 4.100006817036e-01 4.109927504670e-01 4.121616024141e-01 4.135238724885e-01 4.150494092595e-01 4.167614910283e-01 4.186390842691e-01 4.206794781401e-01 4.228922973033e-01 4.252463623914e-01 4.277656894642e-01 4.304203592042e-01 4.332138521549e-01 4.361472034052e-01 4.391915933213e-01 4.423688817967e-01 4.456437949534e-01 4.490262213529e-01 4.525060624678e-01 4.560625763133e-01 4.597096641290e-01 4.634162064930e-01 4.671893259175e-01 4.710178604417e-01 4.748826940283e-01 4.787951138174e-01 4.827259790911e-01 4.866815299641e-01 4.906508074472e-01 4.946151553019e-01 4.985855454399e-01 5.025321424464e-01 5.064631855607e-01 5.103657130303e-01 5.142240664716e-01 5.180471857550e-01 5.218078719804e-01 5.255142328022e-01 5.291529026778e-01 5.327114396171e-01 5.361974105116e-01 5.395847865543e-01 5.428837193836e-01 5.460798084078e-01 5.491628640003e-01 5.521396859158e-01 5.549874423322e-01 5.577144001173e-01 5.603087952902e-01 5.627617768755e-01 5.650800128707e-01 5.672433671170e-01 5.692597422439e-01 5.711207668803e-01 5.728155618534e-01 5.743564988009e-01 5.757210229762e-01 5.769206171389e-01 5.779472275102e-01 5.787925767530e-01 5.794681257493e-01 5.799557479325e-01 5.802671186995e-01 5.803951564100e-01 5.803356749617e-01 5.801010132486e-01 5.796749088503e-01 5.790704743943e-01 5.782859073043e-01 5.773143695389e-01 5.761749072564e-01 5.748509813921e-01 5.733596522162e-01 5.717010087554e-01 5.698708779612e-01 5.678910169697e-01 5.657467026743e-01 5.634605972577e-01 5.610328235469e-01 5.584645541920e-01 5.557801197622e-01 5.529685880293e-01 5.500558144424e-01 5.470452331345e-01 5.439434518889e-01 5.407760513347e-01 5.375372967824e-01 5.342549510239e-01 5.309388310193e-01 5.275968474806e-01 5.242594008902e-01 5.209249207631e-01 5.176254112506e-01 5.143725405607e-01 5.111790763623e-01 5.080782454282e-01 5.050712484715e-01 5.021927956576e-01 4.994559645635e-01 4.968771104816e-01 4.944870767613e-01 4.922926213884e-01 4.903226684007e-01 4.885941341203e-01 4.871188293008e-01 4.859263380622e-01 4.850198390835e-01 4.844234035555e-01 4.841507019660e-01 4.842047647359e-01 4.846099181012e-01 4.853616109383e-01 4.864739354957e-01 4.879507765395e-01 4.897869720648e-01 4.919933433280e-01 4.945568168495e-01 4.974796207980e-01 5.007539771531e-01 5.043636465406e-01 5.083102810781e-01 5.125692420765e-01 5.171309436279e-01 5.219818987815e-01 5.270945902863e-01 5.324623577382e-01 5.380536868214e-01 5.438537466910e-01 5.498408591497e-01 5.559851295528e-01 5.622731226658e-01 5.686722609856e-01 5.751639446385e-01 5.817242965100e-01 5.883245243237e-01 5.949465038452e-01 6.015631471749e-01 6.081503394767e-01 6.146888420592e-01 6.211520151422e-01 6.275190049623e-01 6.337688575481e-01 6.398788029543e-01 6.458298983548e-01 6.516014408796e-01 6.571743821389e-01 6.625319191692e-01 6.676545869201e-01 6.725273825351e-01 6.771353010188e-01 6.814593734740e-01 6.854921312530e-01 6.892158737998e-01 6.926203283674e-01 6.956969462857e-01 6.984305919455e-01 7.008195127120e-01 7.028525704732e-01 7.045235434322e-01 7.058305818491e-01 7.067660636579e-01 7.073316487481e-01 7.075238972000e-01 7.073444216807e-01 7.067971723736e-01 7.058819299137e-01 7.046066834670e-01 7.029774861144e-01 7.010014211630e-01 6.986906975910e-01 6.960537280403e-01 6.931066224578e-01 6.898639617060e-01 6.863399878288e-01 6.825564369491e-01 6.785317076313e-01 6.742877671429e-01 6.698510563099e-01 6.652421179006e-01 6.604934177556e-01 6.556313246125e-01 6.506844297336e-01 6.456906797245e-01 6.406756565593e-01 6.356798144390e-01 6.307376399113e-01 6.258805106092e-01 6.211532213953e-01 6.165874115880e-01 6.122220128836e-01 6.080949558113e-01 6.042400502387e-01 6.006959745641e-01 5.974932905509e-01 5.946640278429e-01 5.922382421677e-01 5.902416934977e-01 5.886974375925e-01 5.876265208496e-01 5.870422464065e-01 5.869570418819e-01 5.873797070136e-01 5.883090861216e-01 5.897480354468e-01 5.916872778785e-01 5.941171704778e-01 5.970243407497e-01 6.003872556159e-01 6.041871717719e-01 6.083982113099e-01 6.129916485862e-01 6.179387634511e-01 6.232073670656e-01 6.287650789982e-01 6.345776301535e-01 6.406119866258e-01 6.468309661788e-01 6.532020192352e-01 6.596923200955e-01 6.662654040927e-01 6.728959719326e-01 6.795471300054e-01 6.861927678771e-01 6.928081661297e-01 6.993624458277e-01 7.058379517355e-01 7.122111469441e-01 7.184600062745e-01 7.245719265989e-01 7.305296268743e-01 7.363187553217e-01 7.419304822971e-01 7.473560643348e-01 7.525849576638e-01 7.576189579237e-01 7.624482816610e-01 7.670746663984e-01 7.715005525185e-01 7.757223061584e-01 7.797502478642e-01 7.835841319023e-01 7.872312802812e-01 7.907005469455e-01 7.939990492992e-01 7.971358228886e-01 8.001191867276e-01 8.029643460549e-01 8.056768646157e-01 8.082707920359e-01 8.107607000649e-01 8.131518386845e-01 8.154636075320e-01 8.177035784108e-01 8.198852976659e-01 8.220217961830e-01 8.241247175481e-01 8.262060105292e-01 8.282760758997e-01 8.303522180847e-01 8.324364994376e-01 8.345489383041e-01 8.366996485118e-01 8.388923960498e-01 8.411499604530e-01 8.434732658030e-01 8.458784574360e-01 8.483765112254e-01 8.509741743896e-01 8.536883872410e-01 8.565223148419e-01 8.594923387872e-01 8.626033007954e-01 8.658644718545e-01 8.692892716719e-01 8.728784585986e-01 8.766425554476e-01 8.805848416819e-01 8.847117468716e-01 8.890215736201e-01 8.935179322568e-01 8.982005073610e-01 9.030587363025e-01 9.080957848071e-01 9.132972183222e-01 9.186528356654e-01 9.241500622959e-01 9.297719950241e-01 9.355006804478e-01 9.413122539475e-01 9.471883068321e-01 9.530959740241e-01 9.590146890416e-01 9.649123960846e-01 9.707577494366e-01 9.765247376022e-01 9.821750212392e-01 9.876850882932e-01 9.930199017526e-01 9.981503024989e-01 1.003053973102e+00 1.007697820891e+00 1.012067061992e+00 1.016136613145e+00 1.019895507501e+00 1.023328901398e+00 1.026429501835e+00 1.029199634468e+00 1.031632590430e+00 1.033743575934e+00 1.035539549997e+00 1.037037776548e+00 1.038260403238e+00 1.039227498259e+00 1.039975699986e+00 1.040525476126e+00 1.040916319317e+00 1.041179587571e+00 1.041349723321e+00 1.041461651190e+00 1.041541363337e+00 1.041625729234e+00 1.041730319941e+00 1.041879300684e+00 1.042085467850e+00 1.042352441904e+00 1.042685513648e+00 1.043067600789e+00 1.043493056288e+00 1.043931159087e+00 1.044354839745e+00 1.044730903650e+00 1.045010076646e+00 1.045158843584e+00 1.045118855190e+00 1.044848744223e+00 1.044299074610e+00 1.043420704291e+00 1.042182057408e+00 1.040537823507e+00 1.038472418329e+00 1.035960542554e+00 1.032998831612e+00 1.029598121202e+00 1.025768385486e+00 1.021553757380e+00 1.016990918685e+00 1.012149040346e+00 1.007098942776e+00 1.001925191181e+00 9.967311296951e-01 9.916140999153e-01 9.866955583081e-01 9.820823029822e-01 9.778946994646e-01 9.742432315094e-01 9.712272386128e-01 9.689488199284e-01 9.674762757597e-01 9.668801865381e-01 9.671955896213e-01 9.684464959690e-01 9.706348015709e-01 9.737283282401e-01 9.776964707863e-01 9.824664107439e-01 9.879690757033e-01 9.941092246297e-01 1.000785669646e+00 1.007899468090e+00 1.015329827188e+00 1.022979243583e+00 1.030730453841e+00 1.038489212784e+00 1.046159412684e+00 1.053648963431e+00 1.060891326112e+00 1.067804294903e+00 1.074340291608e+00 1.080445737998e+00 1.086078725691e+00 1.091217949365e+00 1.095828628300e+00 1.099913153958e+00 1.103457751064e+00 1.106471030687e+00 1.108970040829e+00 1.110968986579e+00 1.112511407530e+00 1.113625916174e+00 1.114366245153e+00 1.114785099598e+00 1.114938691725e+00 1.114897627938e+00 1.114715673134e+00 1.114466059799e+00 1.114196946181e+00 1.113961653898e+00 1.113800822634e+00 1.113732070788e+00 1.113772831916e+00 1.113906164986e+00 1.114116881829e+00 1.114364710740e+00 1.114600812885e+00 1.114779006599e+00 1.114836436276e+00 1.114737889044e+00 1.114444461917e+00 1.113945619903e+00 1.113259129803e+00 1.112417214968e+00 1.111503292514e+00 1.110610857830e+00 1.109871987571e+00 1.109432767378e+00 1.109443227832e+00 1.110067326864e+00 1.111433884366e+00 1.113663552716e+00 1.116827497467e+00 1.120955105069e+00 1.126033059752e+00 1.131982991165e+00 1.138698240737e+00 1.146024850490e+00 1.153789711724e+00 1.161813025624e+00 1.169908119131e+00 1.177923488278e+00 1.185717034532e+00 1.193199518387e+00 1.200317050984e+00 1.207050785396e+00 1.213438948873e+00 1.219529915747e+00 1.225418291068e+00 1.231204680007e+00 1.236993095639e+00 1.242901769227e+00 1.249014811686e+00 1.255425493445e+00 1.262189957545e+00 1.269339491388e+00 1.276896133440e+00 1.284824619706e+00 1.293090090396e+00 1.301601805663e+00 1.310249794428e+00 1.318904104098e+00 1.327381235407e+00 1.335514394166e+00 1.343091905521e+00 1.349914562368e+00 1.355795395748e+00 1.360534443457e+00 1.363991551349e+00 1.366017350465e+00 1.366511487117e+00 1.365395808753e+00 1.362597895853e+00 1.358093153531e+00 1.351830959867e+00 1.343802095534e+00 1.334890787950e+00 1.322662470977e+00 1.308811343548e+00 1.295312595641e+00 1.283450960301e+00 1.273202940936e+00 1.263256210724e+00 1.251692559529e+00 1.237002121304e+00 1.218893815637e+00 1.198508484297e+00 1.177991320467e+00 1.159565071156e+00 1.144509306783e+00 1.132622549799e+00 1.122476478589e+00 1.112276310294e+00 1.100883984469e+00 1.088483903591e+00 1.076501837487e+00 1.066840003342e+00 1.060811955014e+00 1.058316359732e+00 1.057743518813e+00 1.056748221975e+00 1.053432679393e+00 1.047332819702e+00 1.039794835146e+00 1.033554670094e+00 1.031609561722e+00 1.036031568509e+00 1.040904397968e+00 9.637193813631e-01 9.512121067150e-01 9.163126111122e-01 8.873047589063e-01 8.870813012345e-01 9.171905962287e-01 9.563715546679e-01 9.776309384958e-01 9.651913743627e-01 9.225088310754e-01 8.724897946597e-01 8.478856598532e-01 8.685965401552e-01 9.233618208767e-01 9.807558909687e-01 1.013174473441e+00 1.009876044113e+00 9.787868151064e-01 9.416093907884e-01 9.223176591992e-01 9.317541521458e-01 9.611667150555e-01 9.919908795369e-01 1.010183603369e+00 1.012722867246e+00 1.005566274322e+00 9.970668446132e-01 9.915670722480e-01 9.880768429905e-01 9.845376965667e-01 9.830804057848e-01 9.905598663222e-01 1.012662612337e+00 1.046537808599e+00 1.079572645996e+00 1.096214648721e+00 1.087047849847e+00 1.054835930325e+00 1.014976241173e+00 9.883712624417e-01 9.877203647599e-01 1.007274720835e+00 1.028099786874e+00 1.033432270705e+00 1.020366348340e+00 1.002009827751e+00 9.987897243575e-01 1.021518990654e+00 1.059522965638e+00 1.087142359526e+00 1.080752310901e+00 1.032223846123e+00 9.555627120045e-01 8.861342448694e-01 8.647590957041e-01 9.036594347502e-01 9.723758466231e-01 1.026484036910e+00 1.036710166245e+00 9.989032089929e-01 9.341825167946e-01 8.817583482529e-01 8.764633977046e-01 9.182897058066e-01 9.724876057311e-01 1.000405685907e+00 9.823235857230e-01 9.245671460799e-01 8.590550857908e-01 8.315297737615e-01 8.683718608177e-01 9.498709598606e-01 1.031064352485e+00 1.075417892835e+00 1.067848611653e+00 1.015690561645e+00 9.455648648546e-01 8.941127275607e-01 8.877519779230e-01 9.224118976381e-01 9.697024282705e-01 1.001464304486e+00 1.005173275534e+00 9.861686845704e-01 9.620292857643e-01 9.511437109330e-01 9.593675594523e-01 9.754913611054e-01 9.801589029728e-01 9.590287285265e-01 9.114684311611e-01 8.531092684542e-01 8.113120560931e-01 8.093225594724e-01 8.461913238421e-01 8.964869909603e-01 9.299435186446e-01 9.274204102853e-01 8.863616206592e-01 8.209421234782e-01 7.581893126733e-01 7.262263741224e-01 7.348036446065e-01 7.675616354128e-01 7.986050819338e-01 8.113642002488e-01 8.049672472370e-01 7.910843699474e-01 7.846141829293e-01 7.920374155797e-01 8.062111322652e-01 8.131687274460e-01 8.037397004994e-01 7.812848277131e-01 7.619420252386e-01 7.651927912286e-01 7.976866331985e-01 8.456677155361e-01 8.853385414995e-01 8.978303010011e-01 8.776930395754e-01 8.350580420782e-01 7.923734949636e-01 7.737354733235e-01 7.884698782763e-01 8.246065340863e-01 8.610920145228e-01 8.832525166434e-01 8.887620935865e-01 8.848378117565e-01 8.807220677875e-01 8.799548106950e-01 8.784291818420e-01 8.699187478155e-01 8.540521837802e-01 8.401706603471e-01 8.425810931392e-01 8.683482247655e-01 9.081774546154e-01 9.410148525981e-01 9.470020142212e-01 9.181838623473e-01 8.640788903700e-01 8.113473862954e-01 7.924497429932e-01 8.208160558101e-01 8.768537429271e-01 9.254834379514e-01 9.396015630049e-01 9.101617159388e-01 8.472713268605e-01 7.768484112581e-01 7.303602452061e-01 7.251200609990e-01 7.508971493323e-01 7.824768863109e-01 8.010210169356e-01 8.021715114218e-01 7.924114900824e-01 7.803334241546e-01 7.687358080087e-01 7.537571858371e-01 7.317344436541e-01 7.077238268313e-01 7.022831219871e-01
```
