## Supplementary Data 1 for "Heart cockle shells transmit sunlight to photosymbiotic algae using bundled fiber optic cables and condensing lenses": Onebigonelittle-big_550nm_XZ_2.txt (part 11 of 12)

```
 1.073883884111e+00 1.070310348623e+00 1.066981148994e+00 1.064034082448e+00 1.061351975040e+00 1.058597886960e+00 1.055427538638e+00 1.051815112490e+00 1.048123722113e+00 1.044783280094e+00 1.041901484759e+00 1.039214943449e+00 1.036351757962e+00 1.033087887198e+00 1.029452062195e+00 1.025718769701e+00 1.022266122844e+00 1.019291011304e+00 1.016591193354e+00 1.013707707528e+00 1.010330592935e+00 1.006561498357e+00 1.002797740535e+00 9.994015621274e-01 9.964441243496e-01 9.936669076211e-01 9.906601856252e-01 9.871742906434e-01 9.833357932617e-01 9.795495228909e-01 9.761586820077e-01 9.731750057359e-01 9.703123709346e-01 9.672168627580e-01 9.636929924721e-01 9.598280782720e-01 9.559655299150e-01 9.524759866643e-01 9.494559731420e-01 9.466121108948e-01 9.434913524239e-01 9.398529016387e-01 9.358635587178e-01 9.319627082081e-01 9.285231517035e-01 9.255549086493e-01 9.226771862579e-01 9.194227725874e-01 9.156327188622e-01 9.115867546987e-01 9.077533676054e-01 9.043987081554e-01 9.014022757227e-01 8.983847169222e-01 8.950020151630e-01 8.911844392984e-01 8.871758181678e-01 8.833487105343e-01 8.799280230482e-01 8.768342270899e-01 8.737542811314e-01 8.703683680835e-01 8.665612550480e-01 8.625101270304e-01 8.585787348524e-01 8.550676776323e-01 8.519685844182e-01 8.489384916907e-01 8.455562728354e-01 8.416554375333e-01 8.374708330402e-01 8.334702575829e-01 8.299985655813e-01 8.269867849610e-01 8.239810305844e-01 8.204982140291e-01 8.164317149140e-01 8.121518752447e-01 8.082052741552e-01 8.048685693951e-01 8.019288758170e-01 7.988464834393e-01 7.951932028968e-01 7.909952869099e-01 7.867235824949e-01 7.829043429197e-01 7.796877160153e-01 7.767362330789e-01 7.735119350634e-01 7.697017117685e-01 7.654585431115e-01 7.612703290034e-01 7.575752337472e-01 7.544047615977e-01 7.513725473367e-01 7.480017625602e-01 7.440989438544e-01 7.398860965605e-01 7.358129966982e-01 7.322057749151e-01 7.290180907304e-01 7.258786540597e-01 7.223966310330e-01 7.184704662504e-01 7.143411750619e-01 7.103864520537e-01 7.068325687436e-01 7.035917829774e-01 7.003445969281e-01 6.967972583548e-01 6.929051578698e-01 6.888885935265e-01 6.850387532528e-01 6.815035484617e-01 6.781907085861e-01 6.748532885933e-01 6.712845665407e-01 6.674661139547e-01 6.635682159770e-01 6.598018492565e-01 6.562632816819e-01 6.528815291187e-01 6.494857926707e-01 6.459337352052e-01 6.422089565795e-01 6.384245759301e-01 6.347267469318e-01 6.311862438424e-01 6.277621806180e-01 6.243448461905e-01 6.208343945582e-01 6.172082224631e-01 6.135346583643e-01 6.099116406541e-01 6.063946298137e-01 6.029625163001e-01 5.995482264830e-01 5.960875047706e-01 5.925584608403e-01 5.890015974139e-01 5.854785220657e-01 5.820241850120e-01 5.786251274609e-01 5.752431124942e-01 5.718418366906e-01 5.684092196294e-01 5.649665959665e-01 5.615517973068e-01 5.581842798122e-01 5.548542916444e-01 5.515416740210e-01 5.482249325732e-01 5.448915412111e-01 5.415500324571e-01 5.382263640320e-01 5.349396392494e-01 5.316887474687e-01 5.284647087898e-01 5.252500862745e-01 5.220273576472e-01 5.187938598101e-01 5.155671060202e-01 5.123616234678e-01 5.091851579587e-01 5.060428619578e-01 5.029344688710e-01 4.998425511466e-01 4.967531170565e-01 4.936578469006e-01 4.905572132597e-01 4.874669650094e-01 4.844187329048e-01 4.814327008757e-01 4.784974101932e-01 4.755797011827e-01 4.726488713606e-01 4.696915560759e-01 4.667335192381e-01 4.638245225584e-01 4.609965727008e-01 4.582400158788e-01 4.555148629619e-01 4.527772693394e-01 4.500101934268e-01 4.472411871259e-01 4.445238965298e-01 4.418937876620e-01 4.393414882493e-01 4.368284823205e-01 4.343082318588e-01 4.317639272602e-01 4.292255408904e-01 4.267444353651e-01 4.243508894817e-01 4.220344935271e-01 4.197566113371e-01 4.174779986416e-01 4.151864198141e-01 4.129148178049e-01 4.107075329079e-01 4.085867862703e-01 4.065389417072e-01 4.045259330312e-01 4.025133160689e-01 4.005021182058e-01 3.985288163410e-01 3.966328470437e-01 3.948236885978e-01 3.930783865001e-01 3.913582656273e-01 3.896437351895e-01 3.879520581016e-01 3.863225740053e-01 3.847807922563e-01 3.833170584981e-01 3.819022134239e-01 3.805067435980e-01 3.791295009688e-01 3.778002194205e-01 3.765517566175e-01 3.753884263976e-01 3.742893237442e-01 3.732244622406e-01 3.721795880172e-01 3.711722852738e-01 3.702368811856e-01 3.693875587067e-01 3.686111178857e-01 3.678773137743e-01 3.671670582274e-01 3.664899191967e-01 3.658753607499e-01 3.653439222139e-01 3.648837890233e-01 3.644654287995e-01 3.640706337592e-01 3.637067375243e-01 3.634005414639e-01 3.631715085589e-01 3.630079288451e-01 3.628824709372e-01 3.627795678108e-01 3.627083683161e-01 3.626921268647e-01 3.627455446503e-01 3.628602882619e-01 3.630131333068e-01 3.631933417969e-01 3.634115822211e-01 3.636855916447e-01 3.640226489483e-01 3.644148594381e-01 3.648439080965e-01 3.653053091787e-01 3.658113043898e-01 3.663753509195e-01 3.669982765561e-01 3.676675934363e-01 3.683707292376e-01 3.691037588477e-01 3.698799522085e-01 3.707133315335e-01 3.715990534635e-01 3.725244683810e-01 3.734775639932e-01 3.744569060710e-01 3.754747270658e-01 3.765393541207e-01 3.776469874633e-01 3.787845012342e-01 3.799461034710e-01 3.811354607982e-01 3.823578925976e-01 3.836172943808e-01 3.849053725493e-01 3.862172176603e-01 3.875554729814e-01 3.889270929194e-01 3.903311762764e-01 3.917612428289e-01 3.932113259849e-01 3.946808107260e-01 3.961784843851e-01 3.977120965972e-01 3.992728074915e-01 4.008515531776e-01 4.024424510356e-01 4.040492955354e-01 4.056796617756e-01 4.073366967672e-01 4.090128991790e-01 4.106995179417e-01 4.123979804084e-01 4.141103129569e-01 4.158373963025e-01 4.175796250431e-01 4.193336732299e-01 4.210992394918e-01 4.228790924708e-01 4.246708183153e-01 4.264692729337e-01 4.282745451191e-01 4.300897771012e-01 4.319177078811e-01 4.337562145997e-01 4.355988523845e-01 4.374401080520e-01 4.392840279360e-01 4.411364529525e-01 4.429963631448e-01 4.448589778441e-01 4.467173987572e-01 4.485726297118e-01 4.504305470666e-01 4.522932964931e-01 4.541576167059e-01 4.560192343815e-01 4.578765223384e-01 4.597314847219e-01 4.615868670763e-01 4.634410109994e-01 4.652913915645e-01 4.671361406105e-01 4.689768313592e-01 4.708115366997e-01 4.726404018080e-01 4.744625567586e-01 4.762785884684e-01 4.780879843641e-01 4.798889088494e-01 4.816790740036e-01 4.834598367972e-01 4.852339308693e-01 4.870003126848e-01 4.887563002634e-01 4.904990960674e-01 4.922286215654e-01 4.939474896806e-01 4.956560368364e-01 4.973521386293e-01 4.990337356416e-01 5.007005408254e-01 5.023525019791e-01 5.039904395784e-01 5.056134631511e-01 5.072211750594e-01 5.088133073673e-01 5.103904670462e-01 5.119502239047e-01 5.134914668242e-01 5.150152957833e-01 5.165226815829e-01 5.180120613859e-01 5.194837045926e-01 5.209344497795e-01 5.223648079623e-01 5.237762444873e-01 5.251674290916e-01 5.265393085086e-01 5.278906277378e-01 5.292197183779e-01 5.305273803906e-01 5.318135113228e-01 5.330776601297e-01 5.343186699280e-01 5.355383964213e-01 5.367335126689e-01 5.379051922680e-01 5.390534535378e-01 5.401773619406e-01 5.412776401311e-01 5.423539195072e-01 5.434036507958e-01 5.444295933427e-01 5.454297945763e-01 5.464032480068e-01 5.473518186206e-01 5.482739113661e-01 5.491695994789e-01 5.500381347290e-01 5.508798238488e-01 5.516925850918e-01 5.524793757402e-01 5.532383963138e-01 5.539685335480e-01 5.546712329515e-01 5.553450414670e-01 5.559899836483e-01 5.566069482655e-01 5.571925837530e-01 5.577495347309e-01 5.582772989907e-01 5.587747065402e-01 5.592428524073e-01 5.596806681071e-01 5.600867159103e-01 5.604621116807e-01 5.608068187172e-01 5.611203762781e-01 5.614035330381e-01 5.616548950888e-01 5.618736071587e-01 5.620617019300e-01 5.622173156267e-01 5.623401955265e-01 5.624320236643e-01 5.624910740679e-01 5.625169185809e-01 5.625104137887e-01 5.624709728198e-01 5.623981793070e-01 5.622938831541e-01 5.621549695473e-01 5.619834933258e-01 5.617775907119e-01 5.615374679180e-01 5.612653738842e-01 5.609591881471e-01 5.606191239764e-01 5.602450689411e-01 5.598358832530e-01 5.593930584230e-01 5.589160929612e-01 5.584051156965e-01 5.578597799498e-01 5.572802576057e-01 5.566651360113e-01 5.560154055678e-01 5.553317870883e-01 5.546129030539e-01 5.538607833905e-01 5.530731360846e-01 5.522499316606e-01 5.513924066149e-01 5.504993917278e-01 5.495721903311e-01 5.486108670641e-01 5.476143681685e-01 5.465826485514e-01 5.455161988472e-01 5.444138097105e-01 5.432782601199e-01 5.421080683316e-01 5.409031396687e-01 5.396636162363e-01 5.383884015279e-01 5.370786653954e-01 5.357346757807e-01 5.343570282657e-01 5.329455900581e-01 5.314990590316e-01 5.300180193781e-01 5.285030616587e-01 5.269537279313e-01 5.253716597374e-01 5.237562984285e-01 5.221073082952e-01 5.204241350112e-01 5.187078811276e-01 5.169588327620e-01 5.151761607882e-01 5.133624619813e-01 5.115153391088e-01 5.096362361751e-01 5.077252169764e-01 5.057810375349e-01 5.038062150654e-01 5.018003342134e-01 4.997630002705e-01 4.976959185577e-01 4.955970189955e-01 4.934679289144e-01 4.913092759236e-01 4.891208797256e-01 4.869029758826e-01 4.846564560625e-01 4.823808860285e-01 4.800771619917e-01 4.777456771524e-01 4.753853542668e-01 4.729991516064e-01 4.705860919641e-01 4.681462958287e-01 4.656818599952e-01 4.631902810815e-01 4.606745271660e-01 4.581352874891e-01 4.555707008121e-01 4.529834242631e-01 4.503730774371e-01 4.477400569429e-01 4.450859158077e-01 4.424102740686e-01 4.397141239347e-01 4.369991946095e-01 4.342629956047e-01 4.315093437603e-01 4.287382165639e-01 4.259493031808e-01 4.231456968134e-01 4.203250889336e-01 4.174890838565e-01 4.146404599595e-01 4.117769454195e-01 4.089032432357e-01 4.060171453170e-01 4.031184721574e-01 4.002134908866e-01 3.972976902831e-01 3.943759882507e-01 3.914489715700e-01 3.885138899532e-01 3.855763947332e-01 3.826356185143e-01 3.796922333146e-01 3.767505649244e-01 3.738078219729e-01 3.708676832419e-01 3.679316656406e-01 3.649982764909e-01 3.620742871448e-01 3.591560824080e-01 3.562465994585e-01 3.533494894217e-01 3.504626836270e-01 3.475930197294e-01 3.447387884499e-01 3.418993047384e-01 3.390812681483e-01 3.362827923560e-01 3.335079399814e-01 3.307595637378e-01 3.280354823904e-01 3.253424156818e-01 3.226790956706e-01 3.200477140395e-01 3.174546343017e-01 3.148968846060e-01 3.123805868321e-01 3.099067995667e-01 3.074761633069e-01 3.050940393664e-01 3.027592215132e-01 3.004766839776e-01 2.982499198348e-01 2.960778416085e-01 2.939681196548e-01 2.919185293940e-01 2.899322848907e-01 2.880145269942e-01 2.861636823509e-01 2.843865797761e-01 2.826849192333e-01 2.810590772866e-01 2.795150972825e-01 2.780493634596e-01 2.766684902055e-01 2.753740229672e-01 2.741669581584e-01 2.730534391557e-01 2.720309134034e-01 2.711039964204e-01 2.702746826432e-01 2.695410506634e-01 2.689090397374e-01 2.683765668375e-01 2.679475513856e-01 2.676247525592e-01 2.674045538178e-01 2.672923160802e-01 2.672847856164e-01 2.673832941628e-01 2.675900710591e-01 2.679033888355e-01 2.683270336511e-01 2.688575659730e-01 2.694941988574e-01 2.702380776202e-01 2.710850810281e-01 2.720394244620e-01 2.730982968868e-01 2.742596272032e-01 2.755250520762e-01 2.768876971428e-01 2.783495323663e-01 2.799086437470e-01 2.815620476006e-01 2.833111560184e-01 2.851511848190e-01 2.870806817933e-01 2.890980834445e-01 2.911988964972e-01 2.933842580425e-01 2.956495459322e-01 2.979932682557e-01 3.004141080591e-01 3.029074980097e-01 3.054739570920e-01 3.081070505706e-01 3.108060733309e-01 3.135700603196e-01 3.163950697443e-01 3.192807997514e-01 3.222233735283e-01 3.252194099050e-01 3.282680513882e-01 3.313650431805e-01 3.345109765713e-01 3.377027637649e-01 3.409363930127e-01 3.442123545595e-01 3.475244943812e-01 3.508741366677e-01 3.542580902717e-01 3.576738705001e-01 3.611213747483e-01 3.645952964232e-01 3.680962000768e-01 3.716218850735e-01 3.751691997467e-01 3.787383013271e-01 3.823245224795e-01 3.859291374531e-01 3.895484050882e-01 3.931808668522e-01 3.968268525009e-01 4.004812311717e-01 4.041452981422e-01 4.078156960442e-01 4.114918406123e-01 4.151735453872e-01 4.188572622597e-01 4.225423488551e-01 4.262271775215e-01 4.299091872017e-01 4.335907870295e-01 4.372667177022e-01 4.409387341815e-01 4.446040799355e-01 4.482596740192e-01 4.519074557048e-01 4.555438389040e-01 4.591700757619e-01 4.627844946897e-01 4.663833122047e-01 4.699698668671e-01 4.735380531389e-01 4.770903186058e-01 4.806256702926e-01 4.841414586481e-01 4.876386205463e-01 4.911127957289e-01 4.945661031619e-01 4.979971767291e-01 5.014037890870e-01 5.047887142492e-01 5.081437505488e-01 5.114757146921e-01 5.147793520496e-01 5.180545716069e-01 5.213033304616e-01 5.245190426805e-01 5.277075279734e-01 5.308625801235e-01 5.339865278182e-01 5.370799865416e-01 5.401360019724e-01 5.431624939557e-01 5.461504482207e-01 5.491053525657e-01 5.520245723778e-01 5.549030730897e-01 5.577496502782e-01 5.605531010792e-01 5.633206841496e-01 5.660491824824e-01 5.687346728796e-01 5.713844735029e-01 5.739870147226e-01 5.765531041479e-01 5.790740403353e-01 5.815512597948e-01 5.839891722707e-01 5.863763666079e-01 5.887261782352e-01 5.910258622854e-01 5.932804648121e-01 5.954929108196e-01 5.976512479886e-01 5.997709192410e-01 6.018353047110e-01 6.038557669135e-01 6.058280478924e-01 6.077456512110e-01 6.096224921249e-01 6.114396567893e-01 6.132136148069e-01 6.149339856787e-01 6.165989708625e-01 6.182213589948e-01 6.197792502531e-01 6.212953389941e-01 6.227511862540e-01 6.241543860333e-01 6.255092445549e-01 6.267987520251e-01 6.280465212606e-01 6.292275889867e-01 6.303595591093e-01 6.314368527918e-01 6.324486185418e-01 6.334181486619e-01 6.343146860248e-01 6.351663386269e-01 6.359553927004e-01 6.366821816360e-01 6.373617451583e-01 6.379663651871e-01 6.385281641598e-01 6.390191750047e-01 6.394539214797e-01 6.398352976582e-01 6.401409318807e-01 6.404059883723e-01 6.405916164134e-01 6.407280772506e-01 6.408015953158e-01 6.408036426606e-01 6.407622550502e-01 6.406373059117e-01 6.404681215414e-01 6.402258838712e-01 6.399206363572e-01 6.395646957076e-01 6.391250088799e-01 6.386451364254e-01 6.380833516786e-01 6.374668783653e-01 6.367899226830e-01 6.360344921519e-01 6.352377238506e-01 6.343531582686e-01 6.334222588422e-01 6.324200734871e-01 6.313482096121e-01 6.302284488683e-01 6.290222473626e-01 6.277741139434e-01 6.264454507377e-01 6.250590598830e-01 6.236144302907e-01 6.220902795604e-01 6.205234334843e-01 6.188724262026e-01 6.171724191909e-01 6.154052026068e-01 6.135670921559e-01 6.116828937730e-01 6.097167020841e-01 6.077061615246e-01 6.056224136642e-01 6.034795064487e-01 6.012844861926e-01 5.990133398853e-01 5.967006975134e-01 5.943139158176e-01 5.918770706146e-01 5.893824068108e-01 5.868231325879e-01 5.842204382199e-01 5.815478838424e-01 5.788330473432e-01 5.760580741525e-01 5.732301552338e-01 5.703577147911e-01 5.674250979259e-01 5.644544985989e-01 5.614279339412e-01 5.583592611993e-01 5.552475941716e-01 5.520870687903e-01 5.488926842962e-01 5.456516417999e-01 5.423784284652e-01 5.390669288902e-01 5.357200586755e-01 5.323458890545e-01 5.289367217043e-01 5.255064621000e-01 5.220477857707e-01 5.185691128841e-01 5.150721484947e-01 5.115565193010e-01 5.080319289117e-01 5.044922828706e-01 5.009498481273e-01 4.974018377541e-01 4.938542105268e-01 4.903120803703e-01 4.867734828564e-01 4.832518042520e-01 4.797412144132e-01 4.762537268258e-01 4.727890430881e-01 4.693525378915e-01 4.659536357745e-01 4.625864962099e-01 4.592705408180e-01 4.559960466532e-01 4.527784392362e-01 4.496213328763e-01 4.465223305599e-01 4.435026401427e-01 4.405475956755e-01 4.376821926780e-01 4.348988556227e-01 4.322068876666e-01 4.296209532697e-01 4.271266854285e-01 4.247554922524e-01 4.224891787659e-01 4.203483264749e-01 4.183376425087e-01 4.164473226733e-01 4.147096458772e-01 4.130983311108e-01 4.116450024753e-01 4.103389724659e-01 4.091835652960e-01 4.082005702365e-01 4.073643606024e-01 4.067088968689e-01 4.062150442928e-01 4.058913670248e-01 4.057509995645e-01 4.057711942870e-01 4.059824907375e-01 4.063587121658e-01 4.069157007217e-01 4.076537196131e-01 4.085544303822e-01 4.096444544372e-01 4.108921542600e-01 4.123165291967e-01 4.139090368047e-01 4.156542333609e-01 4.175729166829e-01 4.196314175115e-01 4.218496431782e-01 4.242107511878e-01 4.267030425425e-01 4.293430753524e-01 4.320935236546e-01 4.349775226483e-01 4.379695156376e-01 4.410653599084e-01 4.442715857305e-01 4.475565717243e-01 4.509391667565e-01 4.543920555752e-01 4.579141379744e-01 4.615052853272e-01 4.651390629981e-01 4.688307686805e-01 4.725524927589e-01 4.763047096751e-01 4.800858115203e-01 4.838701160415e-01 4.876715775095e-01 4.914640377651e-01 4.952484574635e-01 4.990220882222e-01 5.027604494125e-01 5.064778405549e-01 5.101472112722e-01 5.137713024306e-01 5.173461342458e-01 5.208496255001e-01 5.242949979674e-01 5.276564748932e-01 5.309393294020e-01 5.341362439762e-01 5.372302856745e-01 5.402334642033e-01 5.431204953233e-01 5.458982602903e-01 5.485598910381e-01 5.510901078665e-01 5.534991338678e-01 5.557665293558e-01 5.578967069716e-01 5.598861970578e-01 5.617193680089e-01 5.634081725283e-01 5.649350074769e-01 5.663025357052e-01 5.675108358691e-01 5.685444490141e-01 5.694189835023e-01 5.701149439153e-01 5.706396478734e-01 5.709924917979e-01 5.711615564530e-01 5.711611821876e-01 5.709765733384e-01 5.706152442467e-01 5.700781713210e-01 5.693569963744e-01 5.684678682202e-01 5.673973829621e-01 5.661549253629e-01 5.647469893494e-01 5.631631792370e-01 5.614252434963e-01 5.595210317809e-01 5.574633049147e-01 5.552612975227e-01 5.529063071199e-01 5.504248677082e-01 5.478049678734e-01 5.450665507991e-01 5.422181151181e-01 5.392568675878e-01 5.362127735625e-01 5.330765322018e-01 5.298725240607e-01 5.266119785006e-01 5.232983512519e-01 5.199610034586e-01 5.165980173767e-01 5.132350329663e-01 5.098890177076e-01 5.065640480873e-01 5.032955956586e-01 5.000850119218e-01 4.969599928415e-01 4.939395343447e-01 4.910333012640e-01 4.882764291457e-01 4.856720873233e-01 4.832509202923e-01 4.810304963613e-01 4.790225260027e-01 4.772577493233e-01 4.757425686610e-01 4.745000870275e-01 4.735486606379e-01 4.728937570553e-01 4.725610142506e-01 4.725523308902e-01 4.728819522645e-01 4.735627594942e-01 4.745887334506e-01 4.759793769316e-01 4.777256394048e-01 4.798303301543e-01 4.822965131647e-01 4.851076239329e-01 4.882707678145e-01 4.917659648719e-01 4.955873534026e-01 4.997253719372e-01 5.041547118477e-01 5.088733886929e-01 5.138536027655e-01 5.190786938422e-01 5.245348217589e-01 5.301897608447e-01 5.360345553239e-01 5.420370502646e-01 5.481781687834e-01 5.544378280003e-01 5.607842252638e-01 5.672034667952e-01 5.736646491388e-01 5.801474669840e-01 5.866305674890e-01 5.930855398987e-01 5.994944805948e-01 6.058339286886e-01 6.120799999128e-01 6.182153912604e-01 6.242164201896e-01 6.300621952996e-01 6.357377470683e-01 6.412192100653e-01 6.464915848619e-01 6.515383008618e-01 6.563400090875e-01 6.608849067922e-01 6.651561195945e-01 6.691399650094e-01 6.728272747239e-01 6.761998208084e-01 6.792542961761e-01 6.819770492544e-01 6.843597832343e-01 6.863978248925e-01 6.880800776117e-01 6.894074838904e-01 6.903732586672e-01 6.909747783896e-01 6.912138399815e-01 6.910862956864e-01 6.905985236498e-01 6.897507523371e-01 6.885492230815e-01 6.870007300750e-01 6.851104139252e-01 6.828903679763e-01 6.803511082713e-01 6.775037136049e-01 6.743650703271e-01 6.709487401665e-01 6.672744337512e-01 6.633624673512e-01 6.592303764486e-01 6.549050787168e-01 6.504101664280e-01 6.457704969613e-01 6.410187321476e-01 6.361781678188e-01 6.312850147753e-01 6.263711953074e-01 6.214665260901e-01 6.166133135067e-01 6.118396076362e-01 6.071859600906e-01 6.026905028136e-01 5.983838053250e-01 5.943107311715e-01 5.905019682155e-01 5.869928632514e-01 5.838200851324e-01 5.810109914901e-01 5.785992934214e-01 5.766090047022e-01 5.750636065602e-01 5.739846382986e-01 5.733872856420e-01 5.732832848333e-01 5.736823082629e-01 5.745855018360e-01 5.759916292042e-01 5.778984302282e-01 5.802909177474e-01 5.831598914291e-01 5.864848788172e-01 5.902438171869e-01 5.944156225138e-01 5.989683116487e-01 6.038756160745e-01 6.091045254375e-01 6.146219534120e-01 6.203940684383e-01 6.263865795864e-01 6.325644585034e-01 6.388920323062e-01 6.453387863136e-01 6.518662318447e-01 6.584442234828e-01 6.650440379224e-01 6.716303204371e-01 6.781822426880e-01 6.846681649149e-01 6.910633639037e-01 6.973506575208e-01 7.035043156390e-01 7.095086130315e-01 7.153481310172e-01 7.210058355609e-01 7.264722688100e-01 7.317379473372e-01 7.367920399613e-01 7.416302742175e-01 7.462509018232e-01 7.506465078761e-01 7.548242863302e-01 7.587797437015e-01 7.625163571232e-01 7.660439199498e-01 7.693614630705e-01 7.724825209362e-01 7.754117747117e-01 7.781593446136e-01 7.807374525563e-01 7.831562659478e-01 7.854288465985e-01 7.875647374317e-01 7.895833328743e-01 7.914922414480e-01 7.933073818443e-01 7.950467351317e-01 7.967174015409e-01 7.983406555408e-01 7.999269415685e-01 8.014918514387e-01 8.030498707380e-01 8.046151564433e-01 8.062022513917e-01 8.078211949461e-01 8.094943868243e-01 8.112236841721e-01 8.130302096149e-01 8.149282912478e-01 8.169215390253e-01 8.190327476073e-01 8.212672110514e-01 8.236393088474e-01 8.261616375785e-01 8.288412227035e-01 8.316941143109e-01 8.347230886753e-01 8.379431148775e-01 8.413590354153e-01 8.449757300670e-01 8.488036023068e-01 8.528426346439e-01 8.570960749297e-01 8.615635510739e-01 8.662474967817e-01 8.711385364527e-01 8.762343107713e-01 8.815285963116e-01 8.870033201564e-01 8.926530779199e-01 8.984577971736e-01 9.043995441550e-01 9.104568458507e-01 9.166090195698e-01 9.228277586880e-01 9.290862727401e-01 9.353592574953e-01 9.416103211420e-01 9.478146088159e-01 9.539380850770e-01 9.599468643830e-01 9.658155989972e-01 9.715058416945e-01 9.769959732978e-01 9.822543878780e-01 9.872560909095e-01 9.919825759610e-01 9.964087585718e-01 1.000525400835e+00 1.004314943240e+00 1.007775601901e+00 1.010900556160e+00 1.013691856445e+00 1.016159311471e+00 1.018307699563e+00 1.020158055128e+00 1.021725264529e+00 1.023035851018e+00 1.024114885314e+00 1.024988166680e+00 1.025694615639e+00 1.026256989419e+00 1.026714241287e+00 1.027092834955e+00 1.027425943187e+00 1.027740630925e+00 1.028055226795e+00 1.028395814421e+00 1.028767707816e+00 1.029183254283e+00 1.029640936368e+00 1.030131336291e+00 1.030647184535e+00 1.031158317298e+00 1.031648326404e+00 1.032075269417e+00 1.032405867323e+00 1.032599403502e+00 1.032606294001e+00 1.032391382635e+00 1.031899836849e+00 1.031097688810e+00 1.029943898368e+00 1.028403992018e+00 1.026458665776e+00 1.024083478122e+00 1.021282042094e+00 1.018049469059e+00 1.014408250004e+00 1.010389387662e+00 1.006029696576e+00 1.001392754908e+00 9.965376590197e-01 9.915530546570e-01 9.865227972183e-01 9.815452618162e-01 9.767282808837e-01 9.721715193455e-01 9.679918099245e-01 9.642852175333e-01 9.611548450163e-01 9.586873491120e-01 9.569550130387e-01 9.560252358644e-01 9.559317319422e-01 9.567054117298e-01 9.583409343240e-01 9.608285529795e-01 9.641305881887e-01 9.681879187184e-01 9.729414916786e-01 9.783003293975e-01 9.841838160174e-01 9.904884812307e-01 9.971164912847e-01 1.003971919472e+00 1.010948316039e+00 1.017963741353e+00 1.024918598764e+00 1.031742922605e+00 1.038361054774e+00 1.044706668267e+00 1.050735713773e+00 1.056388956928e+00 1.061640294205e+00 1.066455147445e+00 1.070814818283e+00 1.074709418669e+00 1.078123442158e+00 1.081073894055e+00 1.083557995936e+00 1.085601086637e+00 1.087228920389e+00 1.088470304425e+00 1.089378310820e+00 1.089990895712e+00 1.090373728110e+00 1.090583314743e+00 1.090684772827e+00 1.090747816907e+00 1.090825937212e+00 1.090987985964e+00 1.091270315829e+00 1.091716168790e+00 1.092343876326e+00 1.093152743880e+00 1.094137183046e+00 1.095253931457e+00 1.096467423490e+00 1.097712770678e+00 1.098924869865e+00 1.100044708575e+00 1.101001031562e+00 1.101759829504e+00 1.102281888858e+00 1.102570655440e+00 1.102653164281e+00 1.102576402133e+00 1.102436471803e+00 1.102336059326e+00 1.102413996655e+00 1.102809731694e+00 1.103666122166e+00 1.105124706916e+00 1.107286996477e+00 1.110241650678e+00 1.114021530435e+00 1.118620496671e+00 1.123991734453e+00 1.130031895852e+00 1.136621807069e+00 1.143600954716e+00 1.150809401880e+00 1.158083791232e+00 1.165272624498e+00 1.172260347468e+00 1.178945438870e+00 1.185284923687e+00 1.191259964488e+00 1.196892114504e+00 1.202246793528e+00 1.207395666842e+00 1.212451825333e+00 1.217523576495e+00 1.222726699693e+00 1.228181484325e+00 1.233978034324e+00 1.240217592378e+00 1.246957084815e+00 1.254239038979e+00 1.262084437488e+00 1.270460431710e+00 1.279329775798e+00 1.288585997667e+00 1.298107296801e+00 1.307735986334e+00 1.317266908383e+00 1.326505395911e+00 1.335212539557e+00 1.343175072798e+00 1.350185726353e+00 1.356041778644e+00 1.360599261254e+00 1.363707122680e+00 1.365270891540e+00 1.365204217621e+00 1.363433164299e+00 1.359915849032e+00 1.354583398327e+00 1.347409045028e+00 1.339089885118e+00 1.327386470913e+00 1.313995159571e+00 1.300889844398e+00 1.289361380423e+00 1.279404688579e+00 1.269736097744e+00 1.258475404004e+00 1.244164526864e+00 1.226559244020e+00 1.206840104393e+00 1.187175899287e+00 1.169786636947e+00 1.155906539660e+00 1.145261287195e+00 1.136312639390e+00 1.127128557949e+00 1.116411499934e+00 1.104179069134e+00 1.091711383117e+00 1.080841429380e+00 1.072954034895e+00 1.068175287814e+00 1.065254718378e+00 1.062257191594e+00 1.057647206598e+00 1.051177105080e+00 1.044167392449e+00 1.038988684033e+00 1.037900873219e+00 1.041900282518e+00 1.050100471746e+00 1.006156950573e+00 9.797275848720e-01 9.399369831036e-01 9.014480596217e-01 8.877601976959e-01 9.073461778247e-01 9.442502679390e-01 9.713079400780e-01 9.690163308773e-01 9.358624239023e-01 8.898237425033e-01 8.608928820872e-01 8.717401131702e-01 9.181474819166e-01 9.735521299947e-01 1.010773211692e+00 1.016862827215e+00 9.962935692090e-01 9.666911830731e-01 9.486205963785e-01 9.525157567291e-01 9.727950518277e-01 9.950761671410e-01 1.008242129045e+00 1.010571832301e+00 1.007829587885e+00 1.006691837495e+00 1.008771515915e+00 1.010463240713e+00 1.008370845562e+00 1.005034921882e+00 1.009232617991e+00 1.029069565155e+00 1.062967425874e+00 1.097501012411e+00 1.114897504160e+00 1.103550092082e+00 1.065380883008e+00 1.017402645158e+00 9.848961562587e-01 9.853208072860e-01 1.013699206619e+00 1.046952387147e+00 1.062361769589e+00 1.051985789798e+00 1.026554486915e+00 1.008738808389e+00 1.016484930125e+00 1.046345113325e+00 1.074619311391e+00 1.074736192299e+00 1.033846117209e+00 9.616176871164e-01 8.910999301535e-01 8.651369777443e-01 9.020101849978e-01 9.749629164496e-01 1.038013408371e+00 1.057947370741e+00 1.026349040667e+00 9.605948446782e-01 8.984934345346e-01 8.792825861313e-01 9.118997809308e-01 9.665019265368e-01 1.002999614385e+00 9.978379496199e-01 9.531961972709e-01 8.965703069724e-01 8.698159004937e-01 9.000707002468e-01 9.737257537231e-01 1.050341355744e+00 1.093695967289e+00 1.086881101862e+00 1.034920099197e+00 9.626043058660e-01 9.065478369779e-01 8.961401782653e-01 9.313181497966e-01 9.848088056040e-01 1.026213364132e+00 1.038992060416e+00 1.023811793559e+00 9.943890566601e-01 9.688271407225e-01 9.582817969532e-01 9.597900156921e-01 9.598523643883e-01 9.452563082515e-01 9.124372960922e-01 8.709717805774e-01 8.402389229691e-01 8.377771412161e-01 8.647844755490e-01 9.036178628778e-01 9.300869922687e-01 9.267690284068e-01 8.896223495196e-01 8.296691628877e-01 7.705867500324e-01 7.391038139923e-01 7.473058526762e-01 7.825644943038e-01 8.199410400492e-01 8.404030934051e-01 8.388201859974e-01 8.229411299649e-01 8.068792459879e-01 8.013301585025e-01 8.060136735339e-01 8.114770970390e-01 8.084249281012e-01 7.963215060633e-01 7.854491169383e-01 7.903644516443e-01 8.174098138566e-01 8.570674534349e-01 8.898223894268e-01 8.983741898673e-01 8.766284544112e-01 8.333958728044e-01 7.906103214045e-01 7.734618415508e-01 7.928091814342e-01 8.363077814489e-01 8.802519586124e-01 9.064700212233e-01 9.098664386856e-01 8.972920360574e-01 8.813806590215e-01 8.719786020514e-01 8.704315024571e-01 8.714705059945e-01 8.706020663512e-01 8.698135144529e-01 8.763040239712e-01 8.949226009214e-01 9.207825577113e-01 9.399022810893e-01 9.375656000910e-01 9.077969730737e-01 8.595588958085e-01 8.167388789994e-01 8.069014020077e-01 8.390093764777e-01 8.930063999545e-01 9.359724824987e-01 9.425964628365e-01 9.048494822407e-01 8.341312153810e-01 7.591305093325e-01 7.152126426601e-01 7.204548996404e-01 7.593198781220e-01 7.998706705141e-01 8.191876141181e-01 8.119554811842e-01 7.873258729426e-01 7.604783842965e-01 7.421714863918e-01 7.328096071177e-01 7.264497849957e-01 7.205638376551e-01 7.267673347617e-01
 1.044448635763e+00 1.040850941776e+00 1.037499497309e+00 1.034522557164e+00 1.031798629865e+00 1.029004386235e+00 1.025812799274e+00 1.022189715815e+00 1.018479157931e+00 1.015105772271e+00 1.012188262820e+00 1.009469747976e+00 1.006578433055e+00 1.003293152366e+00 9.996450245657e-01 9.959011696939e-01 9.924263014141e-01 9.894151616264e-01 9.866813025213e-01 9.837760994921e-01 9.803879350674e-01 9.766095700697e-01 9.728338610166e-01 9.694192775681e-01 9.664341589377e-01 9.636265276838e-01 9.606002848388e-01 9.571101031861e-01 9.532714575770e-01 9.494749743127e-01 9.460608810244e-01 9.430517405630e-01 9.401677452425e-01 9.370603686094e-01 9.335340369826e-01 9.296722767746e-01 9.258053593040e-01 9.222993002212e-01 9.192562274124e-01 9.163959424491e-01 9.132710155487e-01 9.096375961916e-01 9.056539538998e-01 9.017536072062e-01 8.983041068377e-01 8.953185329573e-01 8.924284857949e-01 8.891770066699e-01 8.854007065032e-01 8.813675193555e-01 8.775354681741e-01 8.741718448276e-01 8.711634908207e-01 8.681422073508e-01 8.647693004914e-01 8.609728166299e-01 8.569824305652e-01 8.531597644065e-01 8.497327369778e-01 8.466331370112e-01 8.435590650848e-01 8.401924365281e-01 8.364123401783e-01 8.323837834138e-01 8.284641361058e-01 8.249535651495e-01 8.218564745965e-01 8.188409241872e-01 8.154866726183e-01 8.116197621125e-01 8.074647521299e-01 8.034834070333e-01 8.000211174074e-01 7.970193249471e-01 7.940343809778e-01 7.905886131102e-01 7.865664516253e-01 7.823241737743e-01 7.784027997310e-01 7.750823328805e-01 7.721588465521e-01 7.691075776500e-01 7.655018899276e-01 7.613601230799e-01 7.571344007554e-01 7.533444090471e-01 7.501476739303e-01 7.472226994948e-01 7.440420295372e-01 7.402947944777e-01 7.361174748760e-01 7.319822166183e-01 7.283199197262e-01 7.251765473226e-01 7.221836609647e-01 7.188738378497e-01 7.150470502095e-01 7.109093424833e-01 7.068945519785e-01 7.033273094805e-01 7.001782261605e-01 6.970937612849e-01 6.936900442548e-01 6.898523313735e-01 6.858049019089e-01 6.819151286740e-01 6.784131356400e-01 6.752264678168e-01 6.720524828044e-01 6.685969794230e-01 6.648036435672e-01 6.608767054693e-01 6.571019512706e-01 6.536341000238e-01 6.503940797010e-01 6.471455430662e-01 6.436813651577e-01 6.399710244976e-01 6.361734090949e-01 6.324968631704e-01 6.290435699579e-01 6.257530437895e-01 6.224623767535e-01 6.190264213107e-01 6.154213106235e-01 6.117513772739e-01 6.081605041419e-01 6.047250329966e-01 6.014116976410e-01 5.981142621821e-01 5.947339758251e-01 5.912420072309e-01 5.876988745523e-01 5.842019074205e-01 5.808106917694e-01 5.775087170760e-01 5.742328090952e-01 5.709170864760e-01 5.675376552726e-01 5.641279161033e-01 5.607504875483e-01 5.574433874310e-01 5.541968893372e-01 5.509726635704e-01 5.477349047596e-01 5.444690168932e-01 5.411926535311e-01 5.379450790693e-01 5.347472053268e-01 5.315921543588e-01 5.284597089884e-01 5.253283366356e-01 5.221848661280e-01 5.190339503020e-01 5.159020926078e-01 5.128084292002e-01 5.097559721048e-01 5.067343310975e-01 5.037292596825e-01 5.007210635365e-01 4.977059788003e-01 4.946974103860e-01 4.917127579462e-01 4.887588842360e-01 4.858429120671e-01 4.829650514396e-01 4.801112384449e-01 4.772646766193e-01 4.744174918306e-01 4.715675744008e-01 4.687279272242e-01 4.659287644789e-01 4.631949389763e-01 4.605185764828e-01 4.578701364486e-01 4.552164841261e-01 4.525404242991e-01 4.498615362915e-01 4.472273730650e-01 4.446750938749e-01 4.422022660274e-01 4.397728141130e-01 4.373413360981e-01 4.348842325940e-01 4.324223267047e-01 4.300078404357e-01 4.276806494785e-01 4.254397625891e-01 4.232491558370e-01 4.210626286155e-01 4.188559762235e-01 4.166523870185e-01 4.145019189992e-01 4.124395134859e-01 4.104621317498e-01 4.085342438140e-01 4.066155228082e-01 4.046871588148e-01 4.027749200289e-01 4.009238796033e-01 3.991607952463e-01 3.974782005765e-01 3.958407110034e-01 3.942116798059e-01 3.925844573793e-01 3.909908832465e-01 3.894720352885e-01 3.880424401630e-01 3.866850473030e-01 3.853623583338e-01 3.840481117149e-01 3.827540474265e-01 3.815171936755e-01 3.803672052937e-01 3.793002495433e-01 3.782891094165e-01 3.773020073655e-01 3.763326409895e-01 3.754048250843e-01 3.745540275636e-01 3.737898592948e-01 3.730939608016e-01 3.724370757023e-01 3.718000788042e-01 3.711945958485e-01 3.706542127501e-01 3.701984996290e-01 3.698171375237e-01 3.694817150481e-01 3.691694361462e-01 3.688838164546e-01 3.686528943365e-01 3.685002136743e-01 3.684196941216e-01 3.683820860045e-01 3.683664917331e-01 3.683741169487e-01 3.684310901202e-01 3.685596286657e-01 3.687532370323e-01 3.689845494362e-01 3.692356856809e-01 3.695108142093e-01 3.698320748205e-01 3.702179533634e-01 3.706621404283e-01 3.711433913220e-01 3.716472536545e-01 3.721812458206e-01 3.727635619103e-01 3.734024120685e-01 3.740928558025e-01 3.748176098375e-01 3.755676969293e-01 3.763536567579e-01 3.771897192520e-01 3.780793481635e-01 3.790116219283e-01 3.799725233286e-01 3.809562297319e-01 3.819734028736e-01 3.830390203002e-01 3.841528130439e-01 3.853008552789e-01 3.864714579734e-01 3.876599548517e-01 3.888778207869e-01 3.901355922855e-01 3.914302426418e-01 3.927495730369e-01 3.940868063709e-01 3.954433825296e-01 3.968257457086e-01 3.982379491710e-01 3.996743837521e-01 4.011273183837e-01 4.025996682301e-01 4.040970762383e-01 4.056224112406e-01 4.071675241462e-01 4.087272731241e-01 4.102986085367e-01 4.118911436748e-01 4.135123323972e-01 4.151570164250e-01 4.168136983640e-01 4.184773244168e-01 4.201491000690e-01 4.218381584154e-01 4.235472055111e-01 4.252715245851e-01 4.270009612689e-01 4.287358074138e-01 4.304786761770e-01 4.322311221218e-01 4.339931735723e-01 4.357618554576e-01 4.375366380261e-01 4.393200604945e-01 4.411110670719e-01 4.429040838969e-01 4.446988891003e-01 4.464981478097e-01 4.483045838687e-01 4.501178285004e-01 4.519307568255e-01 4.537384179571e-01 4.555433609717e-01 4.573512841025e-01 4.591634660066e-01 4.609739572633e-01 4.627769797077e-01 4.645717178277e-01 4.663641895650e-01 4.681583852798e-01 4.699500708751e-01 4.717353144979e-01 4.735125710370e-01 4.752836965607e-01 4.770508073100e-01 4.788135223912e-01 4.805689559409e-01 4.823154040345e-01 4.840538527889e-01 4.857838093196e-01 4.875030633596e-01 4.892135293450e-01 4.909141072615e-01 4.926046431505e-01 4.942840051543e-01 4.959497844299e-01 4.976023093700e-01 4.992450144728e-01 5.008776361378e-01 5.024965981091e-01 5.041002262392e-01 5.056875653935e-01 5.072604211342e-01 5.088212955741e-01 5.103669419306e-01 5.118952027854e-01 5.134063338723e-01 5.148999792489e-01 5.163769307486e-01 5.178366271579e-01 5.192784893481e-01 5.207022495475e-01 5.221093649263e-01 5.234961147233e-01 5.248628195973e-01 5.262093380618e-01 5.275372439491e-01 5.288449669654e-01 5.301328813752e-01 5.313984017512e-01 5.326405747618e-01 5.338621769808e-01 5.350618516558e-01 5.362394596418e-01 5.373953180738e-01 5.385272538346e-01 5.396353587861e-01 5.407205064402e-01 5.417809330769e-01 5.428175326838e-01 5.438307486277e-01 5.448183551822e-01 5.457798580377e-01 5.467171176168e-01 5.476279787125e-01 5.485136001214e-01 5.493738886202e-01 5.502061340276e-01 5.510126841476e-01 5.517926498194e-01 5.525445788343e-01 5.532695115698e-01 5.539669184273e-01 5.546370409820e-01 5.552778337201e-01 5.558912475673e-01 5.564742825112e-01 5.570298848384e-01 5.575568238412e-01 5.580537812192e-01 5.585219986238e-01 5.589602288515e-01 5.593685018023e-01 5.597474825492e-01 5.600948736033e-01 5.604119397067e-01 5.606992974756e-01 5.609551427359e-01 5.611805188642e-01 5.613751976570e-01 5.615370955001e-01 5.616672274530e-01 5.617668351983e-01 5.618337313669e-01 5.618694669020e-01 5.618730230307e-01 5.618433231341e-01 5.617817652375e-01 5.616877955174e-01 5.615600290432e-01 5.614007223115e-01 5.612083929707e-01 5.609820227226e-01 5.607233918968e-01 5.604309190813e-01 5.601044921533e-01 5.597465472977e-01 5.593537189686e-01 5.589276354863e-01 5.584673853286e-01 5.579719177141e-01 5.574448009076e-01 5.568833564023e-01 5.562875695790e-01 5.556578613233e-01 5.549933670388e-01 5.542941493043e-01 5.535619937224e-01 5.527951526701e-01 5.519935448498e-01 5.511587718734e-01 5.502879144860e-01 5.493829655644e-01 5.484441287489e-01 5.474701590455e-01 5.464630553538e-01 5.454215018847e-01 5.443442035387e-01 5.432326474326e-01 5.420865340891e-01 5.409061996693e-01 5.396928131746e-01 5.384444928571e-01 5.371611928355e-01 5.358441960124e-01 5.344923744130e-01 5.331066410403e-01 5.316881735571e-01 5.302350879050e-01 5.287484691754e-01 5.272272728980e-01 5.256724419811e-01 5.240841002032e-01 5.224631103653e-01 5.208094112372e-01 5.191220991767e-01 5.174009008034e-01 5.156470331052e-01 5.138605126183e-01 5.120418266619e-01 5.101918701750e-01 5.083093993604e-01 5.063945594537e-01 5.044478252586e-01 5.024698837577e-01 5.004604217983e-01 4.984206580049e-01 4.963503835286e-01 4.942493995335e-01 4.921184567128e-01 4.899564168442e-01 4.877653634553e-01 4.855456589911e-01 4.832968093270e-01 4.810197325126e-01 4.787141004220e-01 4.763801172482e-01 4.740194080080e-01 4.716311897081e-01 4.692161816118e-01 4.667751438651e-01 4.643078805679e-01 4.618151968886e-01 4.592981383784e-01 4.567553307125e-01 4.541889100590e-01 4.516000597593e-01 4.489874069948e-01 4.463530331438e-01 4.436960431843e-01 4.410177197170e-01 4.383200371390e-01 4.356009287148e-01 4.328632034604e-01 4.301064568347e-01 4.273306492142e-01 4.245391738321e-01 4.217301620700e-01 4.189055792444e-01 4.160664914418e-01 4.132117936977e-01 4.103438313863e-01 4.074646240383e-01 4.045722832008e-01 4.016711744665e-01 3.987588120721e-01 3.958366550218e-01 3.929084995653e-01 3.899710869789e-01 3.870303877271e-01 3.840840772522e-01 3.811320462634e-01 3.781801457533e-01 3.752254249230e-01 3.722715439637e-01 3.693207415406e-01 3.663698261232e-01 3.634241960361e-01 3.604840862037e-01 3.575496679306e-01 3.546264541493e-01 3.517110145378e-01 3.488075900128e-01 3.459186713250e-01 3.430419133581e-01 3.401845364855e-01 3.373442269772e-01 3.345231327312e-01 3.317261669634e-01 3.289513177867e-01 3.262041542993e-01 3.234853685440e-01 3.207937869623e-01 3.181365607296e-01 3.155118774707e-01 3.129242377344e-01 3.103768382354e-01 3.078677636056e-01 3.054039150197e-01 3.029846360055e-01 3.006122418242e-01 2.982929047931e-01 2.960247885377e-01 2.938139134845e-01 2.916615590842e-01 2.895671216942e-01 2.875387326854e-01 2.855735956416e-01 2.836776719709e-01 2.818535466689e-01 2.801013004349e-01 2.784280038975e-01 2.768310286510e-01 2.753145715266e-01 2.738821635995e-01 2.725336389353e-01 2.712747164299e-01 2.701064018870e-01 2.690298018556e-01 2.680493552921e-01 2.671618611842e-01 2.663727556779e-01 2.656840410699e-01 2.650943461709e-01 2.646106223131e-01 2.642289571471e-01 2.639525213968e-01 2.637833500680e-01 2.637179656787e-01 2.637618124935e-01 2.639115274471e-01 2.641701457917e-01 2.645383498110e-01 2.650132241695e-01 2.655971569814e-01 2.662871075528e-01 2.670823498928e-01 2.679848499352e-01 2.689907368969e-01 2.701033858069e-01 2.713185675470e-01 2.726333922803e-01 2.740488901336e-01 2.755604106448e-01 2.771691665495e-01 2.788740545970e-01 2.806706360662e-01 2.825599757968e-01 2.845346309190e-01 2.865961975725e-01 2.887416339614e-01 2.909680285025e-01 2.932757112665e-01 2.956596570966e-01 2.981186831364e-01 3.006497550303e-01 3.032495398821e-01 3.059172184899e-01 3.086499227395e-01 3.114441090345e-01 3.143002817688e-01 3.172125935117e-01 3.201809918995e-01 3.232013629762e-01 3.262704321715e-01 3.293893711873e-01 3.325529027410e-01 3.357617261638e-01 3.390118597086e-01 3.423000258646e-01 3.456261199937e-01 3.489848749224e-01 3.523779884650e-01 3.558025440963e-01 3.592544764406e-01 3.627349284660e-01 3.662374301935e-01 3.697639402235e-01 3.733117408644e-01 3.768779886922e-01 3.804627270592e-01 3.840614109819e-01 3.876753403491e-01 3.913011626883e-01 3.949368849602e-01 3.985831267959e-01 4.022350015608e-01 4.058936371034e-01 4.095564740824e-01 4.132215216570e-01 4.168900614536e-01 4.205561990546e-01 4.242220619301e-01 4.278847004304e-01 4.315426554998e-01 4.351975959102e-01 4.388448014035e-01 4.424845159194e-01 4.461151258262e-01 4.497342075921e-01 4.533440256616e-01 4.569407024202e-01 4.605241991051e-01 4.640938225566e-01 4.676454839218e-01 4.711817213864e-01 4.746993693667e-01 4.781990250695e-01 4.816802747299e-01 4.851384805920e-01 4.885773014213e-01 4.919912283202e-01 4.953826254017e-01 4.987506582211e-01 5.020921470579e-01 5.054098771595e-01 5.086974313597e-01 5.119587930668e-01 5.151919907519e-01 5.183949534952e-01 5.215699133135e-01 5.247109967837e-01 5.278224699904e-01 5.309002859741e-01 5.339446644775e-01 5.369575321610e-01 5.399326952568e-01 5.428753098464e-01 5.457805156624e-01 5.486490724135e-01 5.514830677137e-01 5.542750527620e-01 5.570330819766e-01 5.597489918360e-01 5.624259286374e-01 5.650652820315e-01 5.676588973198e-01 5.702163030336e-01 5.727277717315e-01 5.751991028700e-01 5.776285349753e-01 5.800100896067e-01 5.823534049021e-01 5.846469398862e-01 5.868988096534e-01 5.891049285063e-01 5.912615557082e-01 5.933781633856e-01 5.954404411690e-01 5.974616680206e-01 5.994317730945e-01 6.013527819274e-01 6.032302807048e-01 6.050504120223e-01 6.068294955063e-01 6.085524983846e-01 6.102268194940e-01 6.118537135901e-01 6.134218500526e-01 6.149482192408e-01 6.164137361294e-01 6.178327899991e-01 6.191987320060e-01 6.205056513093e-01 6.217702393941e-01 6.229683992606e-01 6.241221457012e-01 6.252177142290e-01 6.262558588055e-01 6.272482744120e-01 6.281714592334e-01 6.290533543322e-01 6.298694950268e-01 6.306322843874e-01 6.313432926578e-01 6.319865774149e-01 6.325878692880e-01 6.331169831007e-01 6.335977306374e-01 6.340204621215e-01 6.343765823781e-01 6.346893466300e-01 6.349258179098e-01 6.351189980383e-01 6.352452926601e-01 6.353108950635e-01 6.353285554120e-01 6.352684300044e-01 6.351682872938e-01 6.349929201067e-01 6.347648110089e-01 6.344805321523e-01 6.341216335465e-01 6.337226636625e-01 6.332421332784e-01 6.327167318353e-01 6.321245636523e-01 6.314657278508e-01 6.307629380905e-01 6.299763691234e-01 6.291508533178e-01 6.282495777749e-01 6.272911037468e-01 6.262798680391e-01 6.251895509113e-01 6.240612153770e-01 6.228505953278e-01 6.215925462923e-01 6.202718528288e-01 6.188798005695e-01 6.174468700847e-01 6.159308126106e-01 6.143745387961e-01 6.127460817521e-01 6.110584111529e-01 6.093227081098e-01 6.075081910518e-01 6.056562540608e-01 6.037276174994e-01 6.017504379429e-01 5.997163147574e-01 5.976125572789e-01 5.954710164462e-01 5.932525624240e-01 5.909936686572e-01 5.886716999849e-01 5.862929656501e-01 5.838718298160e-01 5.813796809323e-01 5.788523254857e-01 5.762612644700e-01 5.736236298043e-01 5.709391698998e-01 5.681958201867e-01 5.654177241978e-01 5.625800108392e-01 5.597049662580e-01 5.567827652307e-01 5.538138495793e-01 5.508117012145e-01 5.477587766139e-01 5.446762084970e-01 5.415510666040e-01 5.383915136087e-01 5.352015596145e-01 5.319737732361e-01 5.287236129437e-01 5.254388804769e-01 5.221333785584e-01 5.188031155934e-01 5.154497558245e-01 5.120829797653e-01 5.086944961980e-01 5.052985350574e-01 5.018892364790e-01 4.984735880085e-01 4.950558236500e-01 4.916337919951e-01 4.882188886058e-01 4.848052747907e-01 4.814048638123e-01 4.780157532101e-01 4.746440771995e-01 4.712957501181e-01 4.679684713954e-01 4.646762672193e-01 4.614126241893e-01 4.581919317686e-01 4.550127708168e-01 4.518795223517e-01 4.488045964925e-01 4.457796726786e-01 4.428255415838e-01 4.399327899224e-01 4.371151327861e-01 4.343794469171e-01 4.317186070998e-01 4.291582260596e-01 4.266801271548e-01 4.243096159358e-01 4.220415651048e-01 4.198791296179e-01 4.178430557134e-01 4.159124407401e-01 4.141207574331e-01 4.124504154415e-01 4.109154522026e-01 4.095273522948e-01 4.082678483200e-01 4.071723416697e-01 4.062126574069e-01 4.054153721836e-01 4.047752205656e-01 4.042857333516e-01 4.039733356889e-01 4.038083087639e-01 4.038212246835e-01 4.039953000906e-01 4.043319873681e-01 4.048471358087e-01 4.055138710696e-01 4.063598476110e-01 4.073616080908e-01 4.085257689754e-01 4.098587724500e-01 4.113349751103e-01 4.129809476570e-01 4.147665960101e-01 4.167030833206e-01 4.187875526954e-01 4.209977293073e-01 4.233561411341e-01 4.258293460329e-01 4.284308351350e-01 4.311506159330e-01 4.339696790198e-01 4.369074924339e-01 4.399271671678e-01 4.430458377715e-01 4.462463678661e-01 4.495158414451e-01 4.528669053233e-01 4.562657033431e-01 4.597283832152e-01 4.632349350924e-01 4.667756277449e-01 4.703584578312e-01 4.739526494189e-01 4.775740402607e-01 4.811992626469e-01 4.848229164446e-01 4.884497681525e-01 4.920517082917e-01 4.956426466359e-01 4.992013282574e-01 5.027227070001e-01 5.062106223423e-01 5.096378960009e-01 5.130195016135e-01 5.163333455839e-01 5.195760905769e-01 5.227511471259e-01 5.258321479043e-01 5.288348425466e-01 5.317370371596e-01 5.345389652359e-01 5.372400909956e-01 5.398205200612e-01 5.422931324427e-01 5.446370619820e-01 5.468547067211e-01 5.489450991949e-01 5.508906595631e-01 5.527025656660e-01 5.543647076046e-01 5.558773008566e-01 5.572423155418e-01 5.584423115210e-01 5.594912858927e-01 5.603737264278e-01 5.610898744295e-01 5.616447289334e-01 5.620223191216e-01 5.622374530537e-01 5.622770335029e-01 5.621424258506e-01 5.618408427983e-01 5.613572862402e-01 5.607081645730e-01 5.598827253772e-01 5.588847714440e-01 5.577226147648e-01 5.563838201255e-01 5.548885381090e-01 5.532264176224e-01 5.514038401230e-01 5.494337287266e-01 5.473044826871e-01 5.450387917368e-01 5.426304502448e-01 5.400873303803e-01 5.374271460340e-01 5.346381890392e-01 5.317499056191e-01 5.287559022668e-01 5.256707387413e-01 5.225119200826e-01 5.192748172551e-01 5.159913283583e-01 5.126570378339e-01 5.092930316889e-01 5.059187133804e-01 5.025341883136e-01 4.991724363208e-01 4.958353436392e-01 4.925460287478e-01 4.893267073381e-01 4.861810238478e-01 4.831448627147e-01 4.802228855566e-01 4.774399286856e-01 4.748193126951e-01 4.723672469008e-01 4.701192615755e-01 4.680810497700e-01 4.662752338980e-01 4.647251002399e-01 4.634348354634e-01 4.624341412789e-01 4.617270154046e-01 4.613299029067e-01 4.612600337113e-01 4.615168710511e-01 4.621190123311e-01 4.630671264324e-01 4.643637672587e-01 4.660201157084e-01 4.680217616079e-01 4.703813953645e-01 4.730853383948e-01 4.761271357050e-01 4.795067367307e-01 4.831995821014e-01 4.872071454956e-01 4.915068073392e-01 4.960837434874e-01 5.009267564012e-01 5.060064911910e-01 5.113156254772e-01 5.168263242310e-01 5.225167987188e-01 5.283728065236e-01 5.343606896689e-01 5.404695803796e-01 5.466684930597e-01 5.529349857448e-01 5.592523154795e-01 5.655880364138e-01 5.719273151245e-01 5.782436937641e-01 5.845150001804e-01 5.907225963561e-01 5.968407840370e-01 6.028511647718e-01 6.087343000721e-01 6.144680041119e-01 6.200359430685e-01 6.254184893046e-01 6.305963798770e-01 6.355571521956e-01 6.402808818346e-01 6.447528970665e-01 6.489625572414e-01 6.528898155987e-01 6.565293237245e-01 6.598654524203e-01 6.628867966373e-01 6.655896976906e-01 6.679578524139e-01 6.699906311689e-01 6.716797809445e-01 6.730185328123e-01 6.740069103387e-01 6.746378473662e-01 6.749136540440e-01 6.748340040264e-01 6.743994101156e-01 6.736140569537e-01 6.724808073145e-01 6.710066865865e-01 6.691994921716e-01 6.670669804572e-01 6.646212562532e-01 6.618723345883e-01 6.588358967760e-01 6.555280156853e-01 6.519630379349e-01 6.481629040536e-01 6.441468019886e-01 6.399369096367e-01 6.355593780434e-01 6.310363952275e-01 6.263977205548e-01 6.216736229662e-01 6.168900881380e-01 6.120862221291e-01 6.072869080938e-01 6.025315177598e-01 5.978562147543e-01 5.932909901683e-01 5.888800360063e-01 5.846528790411e-01 5.806486612207e-01 5.769057590645e-01 5.734521930222e-01 5.703287249659e-01 5.675627565636e-01 5.651846112525e-01 5.632224048697e-01 5.616976544297e-01 5.606331447196e-01 5.600447685435e-01 5.599440350860e-01 5.603400185862e-01 5.612374510747e-01 5.626335452994e-01 5.645263758771e-01 5.669033930006e-01 5.697514969682e-01 5.730569961053e-01 5.767932177375e-01 5.809400883612e-01 5.854697764783e-01 5.903498833010e-01 5.955538753723e-01 6.010440524948e-01 6.067899314331e-01 6.127548986016e-01 6.189037997870e-01 6.252021426949e-01 6.316152571722e-01 6.381103428591e-01 6.446512367085e-01 6.512115645280e-01 6.577553480694e-01 6.642564369258e-01 6.706902110948e-01 6.770251457901e-01 6.832449185816e-01 6.893239171795e-01 6.952413279900e-01 7.009855799557e-01 7.065378247465e-01 7.118841559755e-01 7.170170567419e-01 7.219250454563e-01 7.266014751721e-01 7.310447397125e-01 7.352467471191e-01 7.392088216014e-01 7.429346333571e-01 7.464207801110e-01 7.496779355304e-01 7.527085066923e-01 7.555167500674e-01 7.581182526917e-01 7.605166059294e-01 7.627258992516e-01 7.647574125276e-01 7.666234744845e-01 7.683381816111e-01 7.699155880712e-01 7.713723604219e-01 7.727186967137e-01 7.739778834369e-01 7.751607433422e-01 7.762837363167e-01 7.773666753195e-01 7.784225024542e-01 7.794697864081e-01 7.805234767546e-01 7.816029538619e-01 7.827195016725e-01 7.838931509879e-01 7.851398400828e-01 7.864681299874e-01 7.879048197215e-01 7.894533139416e-01 7.911327480084e-01 7.929612467158e-01 7.949423193485e-01 7.970976518109e-01 7.994350836237e-01 8.019666384129e-01 8.047043364445e-01 8.076548231364e-01 8.108313771905e-01 8.142351462186e-01 8.178770555794e-01 8.217597994158e-01 8.258849164562e-01 8.302545521977e-01 8.348674143674e-01 8.397192877923e-01 8.448027323386e-01 8.501153208638e-01 8.556403952285e-01 8.613672216522e-01 8.672826061919e-01 8.733634686024e-01 8.795933460265e-01 8.859483035065e-01 8.924033507418e-01 8.989289953184e-01 9.055009464898e-01 9.120861305508e-01 9.186522104628e-01 9.251725133262e-01 9.316070782081e-01 9.379316932867e-01 9.441110235744e-01 9.501125343142e-01 9.559133122366e-01 9.614785681264e-01 9.667899066485e-01 9.718216925584e-01 9.765561348922e-01 9.809790154423e-01 9.850762237458e-01 9.888438621285e-01 9.922744140866e-01 9.953753035366e-01 9.981469430577e-01 1.000601366202e+00 1.002755276938e+00 1.004622937046e+00 1.006230818744e+00 1.007599722797e+00 1.008761385472e+00 1.009742641465e+00 1.010573057856e+00 1.011288289702e+00 1.011911283440e+00 1.012476776441e+00 1.013005073231e+00 1.013522704525e+00 1.014046983470e+00 1.014586156524e+00 1.015154691277e+00 1.015746461023e+00 1.016361847079e+00 1.016983552922e+00 1.017594817109e+00 1.018173510236e+00 1.018682679300e+00 1.019096605754e+00 1.019367864054e+00 1.019461237393e+00 1.019334183898e+00 1.018940835128e+00 1.018250970626e+00 1.017218073939e+00 1.015820407384e+00 1.014029203168e+00 1.011828852871e+00 1.009216298142e+00 1.006188830181e+00 1.002770282905e+00 9.989779335118e-01 9.948575034548e-01 9.904584270376e-01 9.858401028989e-01 9.810819231164e-01 9.762578083311e-01 9.714683118520e-01 9.668018912733e-01 9.623614374713e-01 9.582481538315e-01 9.545531850245e-01 9.513780839840e-01 9.487968246734e-01 9.468866866714e-01 9.457028214419e-01 9.452846367262e-01 9.456611863458e-01 9.468309482793e-01 9.487872984486e-01 9.514921477083e-01 9.549057472065e-01 9.589628701863e-01 9.635887044519e-01 9.687075031096e-01 9.742229169040e-01 9.800541729628e-01 9.861014943877e-01 9.922795984074e-01 9.985043633987e-01 1.004690723327e+00 1.010775806764e+00 1.016683097325e+00 1.022366365387e+00 1.027771705420e+00 1.032857356825e+00 1.037598498159e+00 1.041958948694e+00 1.045930272287e+00 1.049493439000e+00 1.052648879365e+00 1.055397744758e+00 1.057740940408e+00 1.059706424748e+00 1.061303125292e+00 1.062570920392e+00 1.063542461145e+00 1.064261332644e+00 1.064787522270e+00 1.065167593677e+00 1.065476770704e+00 1.065771376237e+00 1.066121231828e+00 1.066589519248e+00 1.067225036056e+00 1.068083918301e+00 1.069185442300e+00 1.070553558182e+00 1.072181031870e+00 1.074043291960e+00 1.076106427804e+00 1.078302874409e+00 1.080574505346e+00 1.082835343362e+00 1.085009417088e+00 1.087028139482e+00 1.088820534510e+00 1.090358502747e+00 1.091609070194e+00 1.092593509761e+00 1.093349722742e+00 1.093941791425e+00 1.094477422295e+00 1.095062309655e+00 1.095838172997e+00 1.096932604126e+00 1.098474473719e+00 1.100577660064e+00 1.103313445119e+00 1.106737695100e+00 1.110847013800e+00 1.115607186244e+00 1.120944873501e+00 1.126744390413e+00 1.132884467361e+00 1.139211118646e+00 1.145587948507e+00 1.151879319431e+00 1.157973740923e+00 1.163795017993e+00 1.169285627501e+00 1.174445550569e+00 1.179288399584e+00 1.183871429011e+00 1.188282693837e+00 1.192611880198e+00 1.196987743697e+00 1.201522494656e+00 1.206342159000e+00 1.211568945818e+00 1.217297964518e+00 1.223633809170e+00 1.230633391380e+00 1.238342570125e+00 1.246772278064e+00 1.255884210158e+00 1.265620861047e+00 1.275852658911e+00 1.286433607243e+00 1.297168738479e+00 1.307829039813e+00 1.318189513816e+00 1.327990807159e+00 1.337010220249e+00 1.345028881054e+00 1.351852288911e+00 1.357338764553e+00 1.361343168159e+00 1.363778510210e+00 1.364552442732e+00 1.363588470567e+00 1.360827765577e+00 1.356184945702e+00 1.349620851471e+00 1.341704287126e+00 1.330346599182e+00 1.317252465209e+00 1.304405055630e+00 1.293114877405e+00 1.283405722341e+00 1.274026675160e+00 1.263138460663e+00 1.249329093939e+00 1.232386261676e+00 1.213511826876e+00 1.194873356570e+00 1.178653931403e+00 1.166013516398e+00 1.156581397565e+00 1.148703148517e+00 1.140320107188e+00 1.130009538428e+00 1.117676232422e+00 1.104525326669e+00 1.092396633513e+00 1.082801461115e+00 1.076111071898e+00 1.071398445583e+00 1.067048749348e+00 1.061747186506e+00 1.055293244015e+00 1.048818636878e+00 1.044238789320e+00 1.043119608906e+00 1.045629643962e+00 1.050203972411e+00 1.046969064971e+00 9.931725801073e-01 9.585503843180e-01 9.165898416810e-01 8.924337725599e-01 9.008906692203e-01 9.327642291089e-01 9.630809186028e-01 9.701638953852e-01 9.481031401712e-01 9.095547376849e-01 8.799956374376e-01 8.820627082985e-01 9.174620302184e-01 9.663348402393e-01 1.004425442757e+00 1.018167555779e+00 1.009126256778e+00 9.903780795097e-01 9.775399710681e-01 9.784482126498e-01 9.892358233843e-01 1.000154165556e+00 1.004897976513e+00 1.005091573124e+00 1.007425831650e+00 1.016477532347e+00 1.029476094489e+00 1.038370513719e+00 1.037271665597e+00 1.028981300315e+00 1.025183136691e+00 1.038322121723e+00 1.069939868778e+00 1.106421692297e+00 1.127152344313e+00 1.117168252939e+00 1.076270835785e+00 1.021873781251e+00 9.829782822262e-01 9.824408133520e-01 1.017521527515e+00 1.062029687773e+00 1.087640411679e+00 1.081242926022e+00 1.050421467300e+00 1.018628877098e+00 1.009934687947e+00 1.029082078797e+00 1.056238147873e+00 1.063000791916e+00 1.032057320844e+00 9.684037981878e-01 9.014616928822e-01 8.734589245563e-01 9.068457535097e-01 9.799084436596e-01 1.047622402506e+00 1.074502701455e+00 1.048742584594e+00 9.842282354485e-01 9.164839070750e-01 8.866476785107e-01 9.106697367402e-01 9.644720291257e-01 1.008274459106e+00 1.015731947510e+00 9.851037043025e-01 9.388755033560e-01 9.135821223767e-01 9.353831605007e-01 9.967070649100e-01 1.063713032979e+00 1.102630375611e+00 1.095961547166e+00 1.046784974350e+00 9.773852442743e-01 9.221565551040e-01 9.102690647557e-01 9.442453135056e-01 9.995408144623e-01 1.045985081204e+00 1.064770584129e+00 1.052779722171e+00 1.019858122190e+00 9.826070907121e-01 9.555710735307e-01 9.433241930270e-01 9.392734996790e-01 9.324323356204e-01 9.162056177494e-01 8.931112361678e-01 8.737173950919e-01 8.697348929718e-01 8.845841117011e-01 9.091414045039e-01 9.268511204549e-01 9.231234171559e-01 8.924047388085e-01 8.415577382517e-01 7.892775380798e-01 7.592027868838e-01 7.652315348862e-01 7.998687893429e-01 8.409460905006e-01 8.677665782522e-01 8.708891324695e-01 8.536743534261e-01 8.286173099666e-01 8.098444065014e-01 8.042940068115e-01 8.082863914300e-01 8.129353202519e-01 8.130924510686e-01 8.120203016374e-01 8.185408377088e-01 8.384802759356e-01 8.672094387545e-01 8.909337322665e-01 8.951926552229e-01 8.736850076532e-01 8.334153782707e-01 7.944130496810e-01 7.810088222608e-01 8.044377375854e-01 8.527077760555e-01 9.011073963461e-01 9.292578273606e-01 9.298597564013e-01 9.092406540440e-01 8.827655965999e-01 8.660886315172e-01 8.659484204569e-01 8.777074598847e-01 8.919533359392e-01 9.029496018307e-01 9.113484987015e-01 9.205022425694e-01 9.303053748737e-01 9.345629527508e-01 9.247150339296e-01 8.971343082846e-01 8.592899453969e-01 8.300183310014e-01 8.296033311406e-01 8.623619592799e-01 9.098491197526e-01 9.435782270130e-01 9.414603933583e-01 8.970453973084e-01 8.227743659081e-01 7.487870558021e-01 7.116085406648e-01 7.272838827964e-01 7.753379023634e-01 8.200609338072e-01 8.368936832547e-01 8.205278757826e-01 7.824705724614e-01 7.434936603231e-01 7.214610739862e-01 7.201251480814e-01 7.298412004527e-01 7.397688911508e-01 7.530085525223e-01
 1.015081035524e+00 1.011464234465e+00 1.008095305623e+00 1.005093874482e+00 1.002334210923e+00 9.995060618495e-01 9.962981470602e-01 9.926702500937e-01 9.889475247734e-01 9.855472561676e-01 9.825985688818e-01 9.798540749993e-01 9.769414865851e-01 9.736408351056e-01 9.699863229646e-01 9.662380317145e-01 9.627479790226e-01 9.597076422063e-01 9.569448625192e-01 9.540245496318e-01 9.506323123381e-01 9.468519178380e-01 9.430706873090e-01 9.396434398946e-01 9.366382052117e-01 9.338066001776e-01 9.307673298570e-01 9.272802813094e-01 9.234484464975e-01 9.196493423721e-01 9.162196223955e-01 9.131910272850e-01 9.102933864724e-01 9.071811123729e-01 9.036604537463e-01 8.998090247690e-01 8.959463083691e-01 8.924312377002e-01 8.893726128642e-01 8.865032125138e-01 8.833819950661e-01 8.797620226245e-01 8.757932654364e-01 8.719010194790e-01 8.684492913784e-01 8.654543049120e-01 8.625603939509e-01 8.593199112535e-01 8.555670005782e-01 8.515550388968e-01 8.477332333758e-01 8.443687119718e-01 8.413566203874e-01 8.383404005933e-01 8.349872329619e-01 8.312208586919e-01 8.272582413084e-01 8.234496678361e-01 8.200249708516e-01 8.169285587454e-01 8.138700056363e-01 8.105326165838e-01 8.067895747247e-01 8.027943270687e-01 7.988957994381e-01 7.953967975469e-01 7.923106499048e-01 7.893193389409e-01 7.860042906367e-01 7.821828821154e-01 7.780682720752e-01 7.741167085372e-01 7.706744258515e-01 7.676924468304e-01 7.647396813957e-01 7.613426313721e-01 7.573767434390e-01 7.531847272981e-01 7.492991275078e-01 7.460054471644e-01 7.431097401732e-01 7.401015123041e-01 7.365563407215e-01 7.324830899896e-01 7.283162915473e-01 7.245672692907e-01 7.214024826039e-01 7.185156032233e-01 7.153929330737e-01 7.117208505766e-01 7.076237382474e-01 7.035545321050e-01 6.999387275097e-01 6.968345647110e-01 6.938943457876e-01 6.906594256776e-01 6.869240233530e-01 6.828757265397e-01 6.789336536007e-01 6.754212752435e-01 6.723242626942e-01 6.693095425698e-01 6.659983601949e-01 6.622656673429e-01 6.583163663568e-01 6.545074934636e-01 6.510721353778e-01 6.479549091898e-01 6.448687683013e-01 6.415219911329e-01 6.378450383241e-01 6.340245529891e-01 6.303426680912e-01 6.269580541804e-01 6.238072086379e-01 6.206646728743e-01 6.173221892267e-01 6.137388612569e-01 6.100600496588e-01 6.064914705672e-01 6.031412720435e-01 5.999606323761e-01 5.967919512114e-01 5.934915151836e-01 5.900265016544e-01 5.864904374563e-01 5.830266350710e-01 5.797153609830e-01 5.765315679838e-01 5.733746014247e-01 5.701440064823e-01 5.668074158688e-01 5.634164958900e-01 5.600667026905e-01 5.568216437017e-01 5.536715921349e-01 5.505546050693e-01 5.474059769567e-01 5.441981593544e-01 5.409581564669e-01 5.377489943141e-01 5.346110373080e-01 5.315394643240e-01 5.284963119902e-01 5.254448293832e-01 5.223687264608e-01 5.192832282256e-01 5.162254921466e-01 5.132210560141e-01 5.102649207840e-01 5.073362623149e-01 5.044145329762e-01 5.014848991100e-01 4.985502081578e-01 4.956342562767e-01 4.927592528897e-01 4.899287278225e-01 4.871349698825e-01 4.843634604139e-01 4.815956904985e-01 4.788240608395e-01 4.760601721922e-01 4.733218061610e-01 4.706162909451e-01 4.679515588108e-01 4.653297093928e-01 4.627383928317e-01 4.601606206446e-01 4.575871072109e-01 4.550137644010e-01 4.524504009222e-01 4.499265887445e-01 4.474691678160e-01 4.450766386814e-01 4.427208750909e-01 4.403689663484e-01 4.379994764066e-01 4.356245437679e-01 4.332899981784e-01 4.310373062339e-01 4.288699171902e-01 4.267574153161e-01 4.246540391494e-01 4.225298330944e-01 4.203982449025e-01 4.183082198959e-01 4.163042224076e-01 4.143934611584e-01 4.125429353036e-01 4.107081916363e-01 4.088577467178e-01 4.070075681478e-01 4.052048653098e-01 4.034895664528e-01 4.018644124900e-01 4.002991858343e-01 3.987525467359e-01 3.971996579066e-01 3.956589458911e-01 3.941746669688e-01 3.927776236994e-01 3.914666166779e-01 3.902096366334e-01 3.889687186737e-01 3.877301351587e-01 3.865193589292e-01 3.853788929488e-01 3.843286420989e-01 3.833558551598e-01 3.824259197079e-01 3.815076259914e-01 3.806054181398e-01 3.797547249622e-01 3.789863805208e-01 3.783049169520e-01 3.776833276036e-01 3.770902233719e-01 3.765122530286e-01 3.759700857335e-01 3.754980324514e-01 3.751111864219e-01 3.747954374238e-01 3.745211316158e-01 3.742661974783e-01 3.740361705500e-01 3.738628023372e-01 3.737696565554e-01 3.737506726641e-01 3.737794396567e-01 3.738299104717e-01 3.739001995555e-01 3.740157447264e-01 3.742030302539e-01 3.744607365081e-01 3.747619334065e-01 3.750820639701e-01 3.754185594962e-01 3.757946969783e-01 3.762346477516e-01 3.767378672056e-01 3.772781334725e-01 3.778336745309e-01 3.784067472179e-01 3.790165226503e-01 3.796834271425e-01 3.804053700688e-01 3.811624691248e-01 3.819371537375e-01 3.827343720083e-01 3.835711036818e-01 3.844581035871e-01 3.853921857610e-01 3.863572402591e-01 3.873414221385e-01 3.883532282470e-01 3.894063902033e-01 3.905075091429e-01 3.916471730039e-01 3.928103012084e-01 3.939899043396e-01 3.951935060050e-01 3.964373896791e-01 3.977244194924e-01 3.990414838525e-01 4.003755048570e-01 4.017202661562e-01 4.030856113287e-01 4.044837786572e-01 4.059133400255e-01 4.073632744190e-01 4.088248637361e-01 4.102984033998e-01 4.117907532412e-01 4.133064407596e-01 4.148421637612e-01 4.163884534625e-01 4.179471099606e-01 4.195245147843e-01 4.211232128585e-01 4.227387362999e-01 4.243626076488e-01 4.259927566389e-01 4.276358753114e-01 4.293023256362e-01 4.309880705817e-01 4.326815787312e-01 4.343768339065e-01 4.360741532846e-01 4.377819457019e-01 4.395054205517e-01 4.412392477790e-01 4.429745668293e-01 4.447088990465e-01 4.464470247116e-01 4.481891887514e-01 4.499362797611e-01 4.516858737094e-01 4.534364268204e-01 4.551915641111e-01 4.569492969548e-01 4.587058627038e-01 4.604593376399e-01 4.622124590864e-01 4.639684126822e-01 4.657272236209e-01 4.674828104485e-01 4.692285832762e-01 4.709674750221e-01 4.727054146446e-01 4.744429238829e-01 4.761759519240e-01 4.778986981756e-01 4.796088982567e-01 4.813126741509e-01 4.830144703997e-01 4.847107378735e-01 4.863974611913e-01 4.880728064949e-01 4.897386324494e-01 4.913967667926e-01 4.930478854768e-01 4.946880748023e-01 4.963169468274e-01 4.979345118713e-01 4.995398745150e-01 5.011325521163e-01 5.027127964376e-01 5.042807086652e-01 5.058354301118e-01 5.073761361548e-01 5.089014663368e-01 5.104101945311e-01 5.119060788938e-01 5.133895964762e-01 5.148568998687e-01 5.163062818014e-01 5.177375949087e-01 5.191514025212e-01 5.205507174250e-01 5.219326386440e-01 5.232947353461e-01 5.246376077842e-01 5.259609338096e-01 5.272650173883e-01 5.285499547134e-01 5.298146386454e-01 5.310594818913e-01 5.322847372834e-01 5.334888786790e-01 5.346704134563e-01 5.358300177112e-01 5.369687668830e-01 5.380856271091e-01 5.391803841141e-01 5.402515767153e-01 5.412973379918e-01 5.423207025372e-01 5.433206728204e-01 5.442962351434e-01 5.452493602188e-01 5.461760434097e-01 5.470780153756e-01 5.479546899088e-01 5.488055658202e-01 5.496309306474e-01 5.504313514211e-01 5.512053075588e-01 5.519510380316e-01 5.526712833510e-01 5.533639382362e-01 5.540296482429e-01 5.546689954124e-01 5.552789834450e-01 5.558617199992e-01 5.564170979654e-01 5.569432418629e-01 5.574407545766e-01 5.579099568183e-01 5.583500418264e-01 5.587611238222e-01 5.591422217611e-01 5.594931264732e-01 5.598145318120e-01 5.601072631791e-01 5.603678812664e-01 5.605996987628e-01 5.608007236613e-01 5.609701659108e-01 5.611100256256e-01 5.612176598672e-01 5.612941857256e-01 5.613395112653e-01 5.613532283814e-01 5.613352997040e-01 5.612862223935e-01 5.612038023118e-01 5.610889069686e-01 5.609431960836e-01 5.607639994819e-01 5.605528170031e-01 5.603092816356e-01 5.600320221977e-01 5.597225639815e-01 5.593793606801e-01 5.590031300471e-01 5.585943328026e-01 5.581524051476e-01 5.576763608716e-01 5.571671130442e-01 5.566245767137e-01 5.560474688153e-01 5.554379548573e-01 5.547949043834e-01 5.541172984097e-01 5.534057319672e-01 5.526594554800e-01 5.518806162725e-01 5.510683856362e-01 5.502212031794e-01 5.493405270098e-01 5.484247014545e-01 5.474749337921e-01 5.464915717788e-01 5.454745275070e-01 5.444228752775e-01 5.433380719436e-01 5.422178915462e-01 5.410637899712e-01 5.398760222647e-01 5.386538106217e-01 5.373988059941e-01 5.361099982210e-01 5.347860283527e-01 5.334283099531e-01 5.320367541240e-01 5.306115405272e-01 5.291540962359e-01 5.276624478529e-01 5.261366446219e-01 5.245780924378e-01 5.229853686798e-01 5.213602992015e-01 5.197027553089e-01 5.180117439255e-01 5.162882997875e-01 5.145318730276e-01 5.127425416076e-01 5.109218763332e-01 5.090682792640e-01 5.071840993597e-01 5.052680024615e-01 5.033192425934e-01 5.013392572187e-01 4.993282901083e-01 4.972868162594e-01 4.952150898317e-01 4.931137554356e-01 4.909810235451e-01 4.888186431686e-01 4.866270635415e-01 4.844054762597e-01 4.821562748732e-01 4.798782893392e-01 4.775716997745e-01 4.752378576871e-01 4.728750635950e-01 4.704856016314e-01 4.680701787157e-01 4.656278817312e-01 4.631599708543e-01 4.606670896646e-01 4.581478823988e-01 4.556048972907e-01 4.530381218101e-01 4.504467322172e-01 4.478332577499e-01 4.451964777475e-01 4.425380163006e-01 4.398586361675e-01 4.371567856452e-01 4.344354036314e-01 4.316953391506e-01 4.289352791573e-01 4.261576071763e-01 4.233619727060e-01 4.205488218624e-01 4.177208812039e-01 4.148767222282e-01 4.120177671453e-01 4.091453467102e-01 4.062585638725e-01 4.033613476637e-01 4.004525458920e-01 3.975327037489e-01 3.946046369144e-01 3.916665747865e-01 3.887218838761e-01 3.857714745308e-01 3.828145997315e-01 3.798555510887e-01 3.768921444970e-01 3.739258367512e-01 3.709607112704e-01 3.679940595366e-01 3.650312259968e-01 3.620719607398e-01 3.591141529610e-01 3.561643141773e-01 3.532219102410e-01 3.502878771165e-01 3.473669560511e-01 3.444547014335e-01 3.415578399063e-01 3.386766623456e-01 3.358111901788e-01 3.329674197580e-01 3.301427603403e-01 3.273411883377e-01 3.245655777143e-01 3.218141710246e-01 3.190934557403e-01 3.164032391421e-01 3.137450043134e-01 3.111241050133e-01 3.085382081989e-01 3.059939819256e-01 3.034921107306e-01 3.010319822864e-01 2.986205103293e-01 2.962571575028e-01 2.939455165454e-01 2.916898525683e-01 2.894880594602e-01 2.873474576454e-01 2.852678887465e-01 2.832512667508e-01 2.813041742710e-01 2.794250977145e-01 2.776191834425e-01 2.758891442226e-01 2.742329030153e-01 2.726591968305e-01 2.711664770698e-01 2.697582726830e-01 2.684386667162e-01 2.672067266127e-01 2.660684346304e-01 2.650229547398e-01 2.640716157984e-01 2.632191182637e-01 2.624640051433e-01 2.618118542051e-01 2.612619221392e-01 2.608157867044e-01 2.604759898513e-01 2.602394248231e-01 2.601101075457e-01 2.600894780417e-01 2.601746021897e-01 2.603710553882e-01 2.606747920020e-01 2.610875708279e-01 2.616100793209e-01 2.622374447754e-01 2.629743841866e-01 2.638168362054e-01 2.647655353001e-01 2.658215463448e-01 2.669792329137e-01 2.682410994027e-01 2.696022880891e-01 2.710614574840e-01 2.726202179158e-01 2.742722696596e-01 2.760213627592e-01 2.778625657513e-01 2.797919356037e-01 2.818092669297e-01 2.839097341888e-01 2.860945300331e-01 2.883609930940e-01 2.907054685774e-01 2.931265293259e-01 2.956198608740e-01 2.981830981457e-01 3.008150991001e-01 3.035123877409e-01 3.062748998237e-01 3.090983092369e-01 3.119796914810e-01 3.149182489550e-01 3.179087328897e-01 3.209508813823e-01 3.240427275909e-01 3.271800493751e-01 3.303634172612e-01 3.335880730489e-01 3.368526514073e-01 3.401544608773e-01 3.434900108159e-01 3.468604436303e-01 3.502617103067e-01 3.536927073071e-01 3.571515038884e-01 3.606346459002e-01 3.641415397431e-01 3.676687781337e-01 3.712163274666e-01 3.747824256809e-01 3.783641834593e-01 3.819610182796e-01 3.855686569365e-01 3.891879535837e-01 3.928173782277e-01 3.964531370436e-01 4.000968473210e-01 4.037435682828e-01 4.073943788717e-01 4.110468010304e-01 4.146992417513e-01 4.183518646143e-01 4.220004004490e-01 4.256456188827e-01 4.292863448053e-01 4.329200143052e-01 4.365470653792e-01 4.401646424838e-01 4.437714458611e-01 4.473678852164e-01 4.509506927403e-01 4.545225209786e-01 4.580789182453e-01 4.616195636690e-01 4.651439050370e-01 4.686490369392e-01 4.721373044909e-01 4.756062700271e-01 4.790538316218e-01 4.824808837221e-01 4.858838027932e-01 4.892642155706e-01 4.926197008931e-01 4.959509657151e-01 4.992577447207e-01 5.025354084738e-01 5.057869186909e-01 5.090085685939e-01 5.122014789455e-01 5.153658060355e-01 5.184980140938e-01 5.216007966124e-01 5.246686229790e-01 5.277047142803e-01 5.307081859994e-01 5.336757335637e-01 5.366109381939e-01 5.395076091217e-01 5.423694936999e-01 5.451941860307e-01 5.479798461058e-01 5.507308718502e-01 5.534391773355e-01 5.561109483184e-01 5.587418682379e-01 5.613312912634e-01 5.638829758766e-01 5.663886165635e-01 5.688566956236e-01 5.712798129756e-01 5.736589376308e-01 5.759990002266e-01 5.782884561592e-01 5.805390394106e-01 5.827415155012e-01 5.848993882264e-01 5.870136844598e-01 5.890761794864e-01 5.910983118350e-01 5.930683134843e-01 5.949937063777e-01 5.968710763135e-01 5.986960306078e-01 6.004793987932e-01 6.022060780769e-01 6.038887317092e-01 6.055202076569e-01 6.070985504643e-01 6.086328091676e-01 6.101076108128e-01 6.115390869267e-01 6.129141856778e-01 6.142377256693e-01 6.155137532313e-01 6.167285795879e-01 6.179008939752e-01 6.190116894617e-01 6.200735715028e-01 6.210836566701e-01 6.220319096961e-01 6.229375627596e-01 6.237772004479e-01 6.245696922586e-01 6.253063036196e-01 6.259823826534e-01 6.266141815961e-01 6.271767552750e-01 6.276956581439e-01 6.281522842223e-01 6.285518271142e-01 6.289029685384e-01 6.291849047039e-01 6.294247399385e-01 6.295960395715e-01 6.297149609152e-01 6.297809809526e-01 6.297778547585e-01 6.297338131004e-01 6.296149861451e-01 6.294517080032e-01 6.292263933384e-01 6.289377665316e-01 6.286051665300e-01 6.281957018974e-01 6.277464161834e-01 6.272275718709e-01 6.266522515662e-01 6.260275990193e-01 6.253279115243e-01 6.245901170324e-01 6.237762088142e-01 6.229142990148e-01 6.219948957156e-01 6.210058033111e-01 6.199786075965e-01 6.188709072150e-01 6.177235718644e-01 6.165093226429e-01 6.152353622582e-01 6.139169109295e-01 6.125200559699e-01 6.110888432428e-01 6.095824411538e-01 6.080274759533e-01 6.064190386644e-01 6.047396085184e-01 6.030262985801e-01 6.012344257532e-01 5.994040729572e-01 5.975117441407e-01 5.955595244486e-01 5.935685913434e-01 5.915026908416e-01 5.894038104427e-01 5.872376824765e-01 5.850233481674e-01 5.827639842269e-01 5.804378831456e-01 5.780806460869e-01 5.756554414568e-01 5.731924282817e-01 5.706786550728e-01 5.681111301671e-01 5.655105847197e-01 5.628478058941e-01 5.601547968407e-01 5.574101454089e-01 5.546233616766e-01 5.518021564596e-01 5.489281918251e-01 5.460291563870e-01 5.430814956098e-01 5.401037092088e-01 5.370916203205e-01 5.340406749815e-01 5.309680836026e-01 5.278554174941e-01 5.247237207565e-01 5.215616660807e-01 5.183757121363e-01 5.151724053233e-01 5.119432327632e-01 5.087040234804e-01 5.054438833660e-01 5.021746857061e-01 4.988955895906e-01 4.956068462021e-01 4.923184649203e-01 4.890242326096e-01 4.857363422127e-01 4.824502117570e-01 4.791737648250e-01 4.759102877683e-01 4.726588211278e-01 4.694312487161e-01 4.662211375428e-01 4.630412551089e-01 4.598901423696e-01 4.567734770628e-01 4.536980960817e-01 4.506610964894e-01 4.476773863718e-01 4.447404179653e-01 4.418641085863e-01 4.390483239577e-01 4.362951418592e-01 4.336206348155e-01 4.310121720677e-01 4.284931370518e-01 4.260539576826e-01 4.237053674829e-01 4.214579837412e-01 4.193000711412e-01 4.172599879206e-01 4.153177080603e-01 4.134957068798e-01 4.117944792966e-01 4.102079394879e-01 4.087626757818e-01 4.074331610839e-01 4.062516908848e-01 4.052036218958e-01 4.042946398643e-01 4.035419466386e-01 4.029212968817e-01 4.024674774301e-01 4.021540635240e-01 4.019984835240e-01 4.020041762503e-01 4.021525681878e-01 4.024751659176e-01 4.029398818373e-01 4.035707049052e-01 4.043567940018e-01 4.052900425457e-01 4.063901696367e-01 4.076269625955e-01 4.090242650971e-01 4.105629247045e-01 4.122405578610e-01 4.140689288177e-01 4.160175969254e-01 4.181109041494e-01 4.203235318884e-01 4.226569147047e-01 4.251160103324e-01 4.276719706077e-01 4.303474988845e-01 4.331131327388e-01 4.359732853232e-01 4.389282111595e-01 4.419497272455e-01 4.450602501088e-01 4.482264001847e-01 4.514565678104e-01 4.547452700391e-01 4.580684927594e-01 4.614462450343e-01 4.648431900958e-01 4.682725559074e-01 4.717212293346e-01 4.751731644513e-01 4.786409405403e-01 4.820933517102e-01 4.855437567581e-01 4.889764526852e-01 4.923780178538e-01 4.957597890275e-01 4.990926700884e-01 5.023888273497e-01 5.056336960167e-01 5.088145898913e-01 5.119430346474e-01 5.149895063379e-01 5.179679963285e-01 5.208627057731e-01 5.236642672240e-01 5.263822221178e-01 5.289881609653e-01 5.314982849873e-01 5.338947613008e-01 5.361725888947e-01 5.383383752150e-01 5.403691321747e-01 5.422785833016e-01 5.440503927102e-01 5.456816649149e-01 5.471783644648e-01 5.485207430100e-01 5.497201511692e-01 5.507650168450e-01 5.516515595821e-01 5.523865660390e-01 5.529541086947e-01 5.533634028024e-01 5.536082490874e-01 5.536822336321e-01 5.535974064036e-01 5.533360939377e-01 5.529123268397e-01 5.523200650667e-01 5.515548236929e-01 5.506311921930e-01 5.495319388906e-01 5.482742836329e-01 5.468523948295e-01 5.452672308367e-01 5.435322480699e-01 5.416345168172e-01 5.395935282021e-01 5.374065198720e-01 5.350744217604e-01 5.326176919924e-01 5.300229466955e-01 5.273142757304e-01 5.244909063878e-01 5.215576278721e-01 5.185374372211e-01 5.154193979066e-01 5.122332523271e-01 5.089789758533e-01 5.056667967271e-01 5.023212047362e-01 4.989374842456e-01 4.955475108991e-01 4.921538112010e-01 4.887727938909e-01 4.854303442367e-01 4.821264740368e-01 4.788944222697e-01 4.757405387049e-01 4.726849984176e-01 4.697536849733e-01 4.669508654555e-01 4.643090564172e-01 4.618395739750e-01 4.595600180227e-01 4.574969563324e-01 4.556547601376e-01 4.540646135717e-01 4.527354053418e-01 4.516807089476e-01 4.509251877911e-01 4.504676664353e-01 4.503312075859e-01 4.505213109158e-01 4.510420849307e-01 4.519103719267e-01 4.531173482417e-01 4.546755263738e-01 4.565816373747e-01 4.588279830117e-01 4.614228839893e-01 4.643445470566e-01 4.675976414699e-01 4.711667254302e-01 4.750349372486e-01 4.792010399583e-01 4.836343555798e-01 4.883309589818e-01 4.932670848610e-01 4.984208413335e-01 5.037812838369e-01 5.093161311906e-01 5.150144489360e-01 5.208495659215e-01 5.267963802752e-01 5.328414507813e-01 5.389512536844e-01 5.451128021528e-01 5.512987523038e-01 5.574851829984e-01 5.636565274116e-01 5.697830724057e-01 5.758495243401e-01 5.818328506294e-01 5.877118635689e-01 5.934683596098e-01 5.990824692539e-01 6.045340056110e-01 6.098085865313e-01 6.148859825982e-01 6.197499441446e-01 6.243880602697e-01 6.287792520884e-01 6.329162834805e-01 6.367818239209e-01 6.403636633209e-01 6.436539549498e-01 6.466367037459e-01 6.493082994523e-01 6.516576390991e-01 6.536757409890e-01 6.553622267477e-01 6.567055230497e-01 6.577063732438e-01 6.583619033548e-01 6.586680446566e-01 6.586283728377e-01 6.582405940739e-01 6.575104967302e-01 6.564408947986e-01 6.550366540597e-01 6.533063759800e-01 6.512579403277e-01 6.489009924464e-01 6.462487543278e-01 6.433126009266e-01 6.401091710228e-01 6.366539587018e-01 6.329653196604e-01 6.290657457165e-01 6.249732059710e-01 6.207133755818e-01 6.163122508557e-01 6.117927370040e-01 6.071884233798e-01 6.025237456904e-01 5.978332514951e-01 5.931505204993e-01 5.885034186224e-01 5.839354212766e-01 5.794730678804e-01 5.751565346404e-01 5.710238210390e-01 5.671038777708e-01 5.634404723363e-01 5.600618047232e-01 5.570032870561e-01 5.542988744631e-01 5.519731570291e-01 5.500573607387e-01 5.485739990659e-01 5.475425078876e-01 5.469816910536e-01 5.469038023352e-01 5.473165878413e-01 5.482266400844e-01 5.496309932858e-01 5.515261944105e-01 5.539057541880e-01 5.567516605205e-01 5.600518459360e-01 5.637821827917e-01 5.679185226773e-01 5.724392051399e-01 5.773078673633e-01 5.824978482896e-01 5.879754444917e-01 5.937043910604e-01 5.996538637696e-01 6.057854272586e-01 6.120655115480e-01 6.184584019740e-01 6.249307611626e-01 6.314483726589e-01 6.379795640908e-01 6.444947667432e-01 6.509598093423e-01 6.573540868559e-01 6.636458640343e-01 6.698127042179e-01 6.758352475242e-01 6.816879206523e-01 6.873575286663e-01 6.928255092338e-01 6.980767149484e-01 7.031027419349e-01 7.078927867395e-01 7.124362642257e-01 7.167301777035e-01 7.207715789617e-01 7.245546630537e-01 7.280849959567e-01 7.313592239773e-01 7.343820814649e-01 7.371633762430e-01 7.397027514402e-01 7.420141982614e-01 7.441057475497e-01 7.459849529367e-01 7.476697555651e-01 7.491693212483e-01 7.504996740617e-01 7.516745413860e-01 7.527113881454e-01 7.536248237099e-01 7.544327374375e-01 7.551545286061e-01 7.558028576805e-01 7.564017205985e-01 7.569666848987e-01 7.575146690162e-01 7.580670258582e-01 7.586409637762e-01 7.592542056510e-01 7.599244223716e-01 7.606740228545e-01 7.615126713920e-01 7.624641601038e-01 7.635444747482e-01 7.647636083544e-01 7.661471953822e-01 7.677034150414e-01 7.694465384336e-01 7.713966291884e-01 7.735584173004e-01 7.759497717101e-01 7.785780449274e-01 7.814542876425e-01 7.845867773941e-01 7.879800202185e-01 7.916428982485e-01 7.955745231631e-01 7.997781274471e-01 8.042533631643e-01 8.089969917285e-01 8.140017806369e-01 8.192619684094e-01 8.247676302163e-01 8.305023205820e-01 8.364567934291e-01 8.426085794050e-01 8.489374489467e-01 8.554246972462e-01 8.620421009888e-01 8.687631109870e-01 8.755618325625e-01 8.824066201622e-01 8.892628429053e-01 8.961048370629e-01 9.028958792021e-01 9.096012175110e-01 9.161953373254e-01 9.226381954148e-01 9.289063609823e-01 9.349675200327e-01 9.407940996976e-01 9.463644409601e-01 9.516537814611e-01 9.566458168955e-01 9.613238842648e-01 9.656794999492e-01 9.697027079103e-01 9.733913587140e-01 9.767488545233e-01 9.797763611773e-01 9.824899604631e-01 9.848978090154e-01 9.870213114636e-01 9.888811428057e-01 9.904991562376e-01 9.919067331552e-01 9.931263859050e-01 9.941928914094e-01 9.951319900817e-01 9.959734647717e-01 9.967470972664e-01 9.974723526030e-01 9.981782557729e-01 9.988748705984e-01 9.995798475067e-01 1.000299154018e+00 1.001031861475e+00 1.001778258846e+00 1.002521278148e+00 1.003251133497e+00 1.003937264104e+00 1.004556318068e+00 1.005077099939e+00 1.005457637146e+00 1.005667951088e+00 1.005660550480e+00 1.005402710699e+00 1.004854599216e+00 1.003980374367e+00 1.002757342331e+00 1.001154018972e+00 9.991624650630e-01 9.967697666845e-01 9.939817796328e-01 9.908134514631e-01 9.872824379683e-01 9.834328214351e-01 9.793028736730e-01 9.749565695592e-01 9.704585830686e-01 9.658836737351e-01 9.613211748497e-01 9.568515084057e-01 9.525770785568e-01 9.485823948008e-01 9.449625983906e-01 9.418035047676e-01 9.391782863040e-01 9.371612358204e-01 9.358003617179e-01 9.351391951111e-01 9.351980653092e-01 9.359833314121e-01 9.374872900560e-01 9.396765535266e-01 9.425167954633e-01 9.459432394801e-01 9.498971192201e-01 9.542997843136e-01 9.590697476057e-01 9.641282614087e-01 9.693842021801e-01 9.747656250122e-01 9.801863047081e-01 9.855803813321e-01 9.908808397348e-01 9.960263966241e-01 1.000976851849e+00 1.005678006908e+00 1.010107783613e+00 1.014231263828e+00 1.018030146113e+00 1.021495042367e+00 1.024609607012e+00 1.027381283519e+00 1.029801716078e+00 1.031888858181e+00 1.033653116163e+00 1.035108308876e+00 1.036293028554e+00 1.037226953134e+00 1.037962005289e+00 1.038537582858e+00 1.039010266851e+00 1.039443483872e+00 1.039891597093e+00 1.040433236921e+00 1.041120958195e+00 1.042023159489e+00 1.043189683595e+00 1.044657603059e+00 1.046463296155e+00 1.048601323932e+00 1.051071759959e+00 1.053836932431e+00 1.056845668171e+00 1.060035305776e+00 1.063315342510e+00 1.066610112153e+00 1.069816665001e+00 1.072857016665e+00 1.075657139870e+00 1.078157222094e+00 1.080337099204e+00 1.082179363169e+00 1.083723732170e+00 1.085020154820e+00 1.086150241041e+00 1.087226882860e+00 1.088357405086e+00 1.089678090372e+00 1.091299631980e+00 1.093331517564e+00 1.095856447943e+00 1.098915445082e+00 1.102533810029e+00 1.106676053131e+00 1.111290553606e+00 1.116285453516e+00 1.121546162690e+00 1.126959170950e+00 1.132390396324e+00 1.137734890935e+00 1.142891370985e+00 1.147792170794e+00 1.152403095409e+00 1.156707911547e+00 1.160745093228e+00 1.164558388753e+00 1.168234372992e+00 1.171876580329e+00 1.175589749784e+00 1.179513235519e+00 1.183761253962e+00 1.188467561433e+00 1.193751825517e+00 1.199713877759e+00 1.206454503089e+00 1.214024256011e+00 1.222463277933e+00 1.231761564527e+00 1.241863077805e+00 1.252677315126e+00 1.264042879622e+00 1.275780590103e+00 1.287656741489e+00 1.299418978194e+00 1.310816701360e+00 1.321579075767e+00 1.331484921510e+00 1.340313181958e+00 1.347888735877e+00 1.354075814466e+00 1.358742346060e+00 1.361808885610e+00 1.363176508005e+00 1.362767847132e+00 1.360504443354e+00 1.356292728800e+00 1.350085109183e+00 1.342385236040e+00 1.331205754861e+00 1.318267435528e+00 1.305572062398e+00 1.294459601449e+00 1.284988260113e+00 1.275940164356e+00 1.265512969205e+00 1.252327666334e+00 1.236190039311e+00 1.218299112002e+00 1.200795881622e+00 1.185797300275e+00 1.174373210472e+00 1.166045262088e+00 1.159053509304e+00 1.151238861499e+00 1.141099898640e+00 1.128485885946e+00 1.114587416796e+00 1.101307795459e+00 1.090311770486e+00 1.082201437513e+00 1.076308479258e+00 1.071230453906e+00 1.065742258301e+00 1.059562311770e+00 1.053557597999e+00 1.049222497640e+00 1.047659717994e+00 1.048733093565e+00 1.051054252375e+00 1.050750945471e+00 9.941440968239e-01 9.719923812095e-01 9.314098440317e-01 9.005418128098e-01 8.986494736762e-01 9.235058250258e-01 9.544714124059e-01 9.695427956694e-01 9.592402833294e-01 9.308073585702e-01 9.040539783229e-01 8.992538858811e-01 9.222172200712e-01 9.605994728988e-01 9.954008614554e-01 1.014286916363e+00 1.016685784928e+00 1.010895671214e+00 1.006550837908e+00 1.007296276441e+00 1.009474509457e+00 1.007590485155e+00 1.001255720290e+00 9.972957236007e-01 1.004668714503e+00 1.025742209987e+00 1.052107266533e+00 1.069911312159e+00 1.069850233860e+00 1.054549334722e+00 1.038881347858e+00 1.041005921711e+00 1.067532143809e+00 1.105738883077e+00 1.131903433571e+00 1.126761182981e+00 1.086837033217e+00 1.028607314533e+00 9.835766706565e-01 9.799551747086e-01 1.018711899505e+00 1.072130179633e+00 1.107119735770e+00 1.105614791146e+00 1.071615202293e+00 1.028024638544e+00 1.003410061168e+00 1.010629550056e+00 1.035278907777e+00 1.048481707134e+00 1.028988028845e+00 9.770288696170e-01 9.174745658258e-01 8.897733881232e-01 9.184947440608e-01 9.876810315620e-01 1.055639393291e+00 1.086399627758e+00 1.065720900512e+00 1.004343166772e+00 9.349179140406e-01 8.983126267829e-01 9.150603848547e-01 9.669311520892e-01 1.016171032037e+00 1.034966220904e+00 1.018143886562e+00 9.829725624531e-01 9.598539984480e-01 9.724829422116e-01 1.018381174244e+00 1.071503992784e+00 1.102652824650e+00 1.095291030907e+00 1.051158097269e+00 9.895241088700e-01 9.405639617516e-01 9.301191020665e-01 9.614772829407e-01 1.014017586605e+00 1.060354352053e+00 1.081459312769e+00 1.071558957130e+00 1.036866711514e+00 9.916112412312e-01 9.518804668050e-01 9.283628078761e-01 9.215502029879e-01 9.234311094150e-01 9.243673980919e-01 9.193443057777e-01 9.102169777468e-01 9.034123920120e-01 9.045120517105e-01 9.129367991418e-01 9.208608024865e-01 9.175706658776e-01 8.958974303625e-01 8.574262917847e-01 8.143801735248e-01 7.860371354914e-01 7.877214221385e-01 8.182299612664e-01 8.599697044804e-01 8.915373751789e-01 8.992474403536e-01 8.817093498688e-01 8.490564367036e-01 8.178748844694e-01 8.021373300920e-01 8.048534809861e-01 8.180644021432e-01 8.314622506142e-01 8.406053738348e-01 8.483611874993e-01 8.599667261312e-01 8.759115682197e-01 8.891533353600e-01 8.892534397216e-01 8.701203976853e-01 8.363554383862e-01 8.045900953370e-01 7.964073750497e-01 8.225237135910e-01 8.723093996833e-01 9.218491887859e-01 9.498525756663e-01 9.473476357181e-01 9.199641533707e-01 8.850379262175e-01 8.631396759816e-01 8.658152561574e-01 8.885530517863e-01 9.166903150870e-01 9.372309721231e-01 9.453507327244e-01 9.435697794866e-01 9.365533160900e-01 9.261409754946e-01 9.106112471162e-01 8.887343616598e-01 8.651412529806e-01 8.513979002032e-01 8.592501572673e-01 8.892306444300e-01 9.263352581346e-01 9.481575378677e-01 9.369534251701e-01 8.882764620714e-01 8.151793321506e-01 7.475465063696e-01 7.198891454363e-01 7.440463590110e-01 7.963573558085e-01 8.405402994916e-01 8.523093893924e-01 8.269322316577e-01 7.778352208794e-01 7.302200866103e-01 7.076558869209e-01 7.158036678206e-01 7.403049103948e-01 7.625650302918e-01 7.784604217480e-01
 9.858473347548e-01 9.822170768378e-01 9.788353149440e-01 9.758155474244e-01 9.730270557861e-01 9.701707688350e-01 9.669520093506e-01 9.633259195274e-01 9.595981742613e-01 9.561776260853e-01 9.532030845194e-01 9.504383441174e-01 9.475119752637e-01 9.442028872027e-01 9.405480613633e-01 9.368020634507e-01 9.333036304449e-01 9.302416880547e-01 9.274559527919e-01 9.245271249234e-01 9.211382992150e-01 9.173637675429e-01 9.135838666434e-01 9.101504946021e-01 9.071316821156e-01 9.042844193082e-01 9.012391377783e-01 8.977622996234e-01 8.939459483991e-01 8.901515608674e-01 8.867140389914e-01 8.836727931269e-01 8.807692239274e-01 8.776605289559e-01 8.741538441796e-01 8.703204112590e-01 8.664705884715e-01 8.629546887942e-01 8.598886459937e-01 8.570180695652e-01 8.539092448208e-01 8.503118272687e-01 8.463670839207e-01 8.424913765033e-01 8.390457232215e-01 8.360498581278e-01 8.331607948347e-01 8.299402108370e-01 8.262203356376e-01 8.222397439744e-01 8.184371368954e-01 8.150799635446e-01 8.120738357932e-01 8.090716746314e-01 8.057482328766e-01 8.020217740124e-01 7.980975275769e-01 7.943135193354e-01 7.909004684666e-01 7.878168138225e-01 7.847833883656e-01 7.814863934929e-01 7.777911452865e-01 7.738408844256e-01 7.699745649366e-01 7.664968519333e-01 7.634322100663e-01 7.604753932841e-01 7.572111507402e-01 7.534477170539e-01 7.493859936174e-01 7.454751391706e-01 7.420636830760e-01 7.391124201177e-01 7.362038041544e-01 7.328679400611e-01 7.289714825151e-01 7.248423466879e-01 7.210049825540e-01 7.177485790877e-01 7.148936256056e-01 7.119402890536e-01 7.084703408022e-01 7.044784796103e-01 7.003844014178e-01 6.966892687735e-01 6.935682315234e-01 6.907332712769e-01 6.876821920516e-01 6.840999170436e-01 6.800972506533e-01 6.761089478511e-01 6.725538177234e-01 6.695023765057e-01 6.666285654814e-01 6.634834006847e-01 6.598553235124e-01 6.559123182929e-01 6.520588537935e-01 6.486168332233e-01 6.455859832368e-01 6.426562190263e-01 6.394537019213e-01 6.358425228776e-01 6.320092770849e-01 6.282978318632e-01 6.249457491554e-01 6.219139962483e-01 6.189315581785e-01 6.157110266951e-01 6.121680821608e-01 6.084736542762e-01 6.049018285810e-01 6.016186804564e-01 5.985737875507e-01 5.955547054776e-01 5.923528514149e-01 5.889161491818e-01 5.853759981424e-01 5.819345112352e-01 5.787065305308e-01 5.756535728753e-01 5.726267885726e-01 5.694814221248e-01 5.661768539749e-01 5.627961510624e-01 5.594796247337e-01 5.563131711013e-01 5.532789884483e-01 5.502828382650e-01 5.472236325963e-01 5.440636272776e-01 5.408470011386e-01 5.376665648125e-01 5.345891728732e-01 5.316121166477e-01 5.286760276797e-01 5.257172393366e-01 5.227029222023e-01 5.196568975411e-01 5.166383470216e-01 5.136922825826e-01 5.108177120180e-01 5.079786709285e-01 5.051369952210e-01 5.022745173943e-01 4.994034741055e-01 4.965593896412e-01 4.937713660096e-01 4.910368976259e-01 4.883360147435e-01 4.856476942000e-01 4.829554698553e-01 4.802612155498e-01 4.775857056082e-01 4.749530105853e-01 4.723684637764e-01 4.698260895628e-01 4.673118164507e-01 4.648078269348e-01 4.623037263524e-01 4.598092309939e-01 4.573400585811e-01 4.549074592149e-01 4.525168124422e-01 4.501740690643e-01 4.478677381908e-01 4.455816655166e-01 4.433041005506e-01 4.410301479234e-01 4.387666908114e-01 4.365400158012e-01 4.343804264993e-01 4.322916761366e-01 4.302486710015e-01 4.282181301696e-01 4.261755184328e-01 4.241256185489e-01 4.221104784119e-01 4.201751776510e-01 4.183306200030e-01 4.165499876484e-01 4.147898400996e-01 4.130151260469e-01 4.112302818055e-01 4.094799750200e-01 4.078131279675e-01 4.062431390944e-01 4.047436282396e-01 4.032695949235e-01 4.017858734035e-01 4.002986559081e-01 3.988527210972e-01 3.974909907264e-01 3.962230780532e-01 3.950232524901e-01 3.938507110670e-01 3.926755409304e-01 3.915081496610e-01 3.903911491687e-01 3.893579723396e-01 3.884138828501e-01 3.875320868106e-01 3.866717831916e-01 3.858151253284e-01 3.849797235694e-01 3.842075862889e-01 3.835242235746e-01 3.829220283964e-01 3.823678681795e-01 3.818292583881e-01 3.813022517502e-01 3.808182451724e-01 3.804120555371e-01 3.800912192098e-01 3.798349470093e-01 3.796092978844e-01 3.793964122948e-01 3.792119799874e-01 3.790892466305e-01 3.790483425447e-01 3.790788156054e-01 3.791524566403e-01 3.792437005269e-01 3.793535536515e-01 3.795098646743e-01 3.797400261182e-01 3.800427571307e-01 3.803931206693e-01 3.807634754646e-01 3.811472189531e-01 3.815653785513e-01 3.820477484902e-01 3.825975614321e-01 3.831895513166e-01 3.837972947701e-01 3.844155245735e-01 3.850622661635e-01 3.857653944151e-01 3.865275734635e-01 3.873254056556e-01 3.881354951128e-01 3.889553295225e-01 3.898026762914e-01 3.906991330358e-01 3.916469514024e-01 3.926267376446e-01 3.936205881066e-01 3.946289200898e-01 3.956682707812e-01 3.967509747422e-01 3.978760684353e-01 3.990289139120e-01 4.001955829361e-01 4.013811050004e-01 4.026000360317e-01 4.038607644464e-01 4.051563743590e-01 4.064712042207e-01 4.077960137527e-01 4.091364061512e-01 4.105094718087e-01 4.119192670644e-01 4.133568273193e-01 4.148056519910e-01 4.162598332257e-01 4.177254339859e-01 4.192169327650e-01 4.207357026324e-01 4.222704783625e-01 4.238109979567e-01 4.253580623042e-01 4.269163005399e-01 4.284926104714e-01 4.300845914046e-01 4.316830002942e-01 4.332867766378e-01 4.349032214976e-01 4.365360524906e-01 4.381814636894e-01 4.398313037232e-01 4.414821233744e-01 4.431390758254e-01 4.448140707805e-01 4.465041252749e-01 4.481995406949e-01 4.498912327540e-01 4.515801562978e-01 4.532734336683e-01 4.549779480061e-01 4.566892785672e-01 4.583982991536e-01 4.601018048398e-01 4.618043047845e-01 4.635066200463e-01 4.652097133666e-01 4.669113502634e-01 4.686096719271e-01 4.703080288478e-01 4.720064003254e-01 4.736999655113e-01 4.753860664206e-01 4.770676186856e-01 4.787480292588e-01 4.804280975745e-01 4.821025791210e-01 4.837635740042e-01 4.854134123722e-01 4.870585824217e-01 4.886999761917e-01 4.903341581981e-01 4.919549113450e-01 4.935607157624e-01 4.951553602366e-01 4.967451383756e-01 4.983270744939e-01 4.998960521309e-01 5.014516309779e-01 5.029937732079e-01 5.045256028799e-01 5.060475117139e-01 5.075563752311e-01 5.090505058137e-01 5.105310129752e-01 5.119965419562e-01 5.134471866373e-01 5.148823174358e-01 5.163024611663e-01 5.177072556711e-01 5.190956617732e-01 5.204660843582e-01 5.218181293258e-01 5.231542878346e-01 5.244756841990e-01 5.257792581321e-01 5.270622369250e-01 5.283252474164e-01 5.295690475522e-01 5.307950277848e-01 5.320027481179e-01 5.331879781855e-01 5.343519185687e-01 5.354947197183e-01 5.366164360844e-01 5.377166586641e-01 5.387950040135e-01 5.398513816839e-01 5.408865134002e-01 5.418992445427e-01 5.428871647890e-01 5.438515558323e-01 5.447933089942e-01 5.457114879617e-01 5.466060319253e-01 5.474754655197e-01 5.483181586621e-01 5.491362358902e-01 5.499298778587e-01 5.506978007050e-01 5.514410182871e-01 5.521571008881e-01 5.528468272638e-01 5.535101179441e-01 5.541462793645e-01 5.547550898801e-01 5.553383198152e-01 5.558936939621e-01 5.564193421599e-01 5.569180812574e-01 5.573886365873e-01 5.578307776765e-01 5.582451625433e-01 5.586297427485e-01 5.589859308195e-01 5.593131350606e-01 5.596104640947e-01 5.598782767476e-01 5.601164727821e-01 5.603247951846e-01 5.605031894807e-01 5.606509845539e-01 5.607675913701e-01 5.608538097736e-01 5.609102956030e-01 5.609344541017e-01 5.609283220459e-01 5.608911512157e-01 5.608219492841e-01 5.607218836158e-01 5.605897053014e-01 5.604252235726e-01 5.602290409578e-01 5.600009608882e-01 5.597403656662e-01 5.594481934792e-01 5.591227756153e-01 5.587641730862e-01 5.583738327623e-01 5.579499736287e-01 5.574940289187e-01 5.570049762393e-01 5.564822847393e-01 5.559267227429e-01 5.553376750759e-01 5.547149960981e-01 5.540599240765e-01 5.533713494341e-01 5.526489556360e-01 5.518927098090e-01 5.511032262062e-01 5.502793872187e-01 5.494230761550e-01 5.485329197565e-01 5.476088981091e-01 5.466508099286e-01 5.456581825860e-01 5.446327673020e-01 5.435749996165e-01 5.424817777133e-01 5.413555450834e-01 5.401952413329e-01 5.390003519431e-01 5.377724578541e-01 5.365116269890e-01 5.352169150950e-01 5.338887765926e-01 5.325269365195e-01 5.311305601820e-01 5.297020512948e-01 5.282394499774e-01 5.267442849224e-01 5.252169448801e-01 5.236549353675e-01 5.220598227093e-01 5.204321269906e-01 5.187713765582e-01 5.170791833383e-01 5.153543638597e-01 5.135964914331e-01 5.118066944700e-01 5.099835975068e-01 5.081299607475e-01 5.062446154040e-01 5.043276858261e-01 5.023794368835e-01 5.003994978384e-01 4.983885260282e-01 4.963472760153e-01 4.942750258711e-01 4.921735352947e-01 4.900418562866e-01 4.878799457228e-01 4.856881401453e-01 4.834671980949e-01 4.812177867385e-01 4.789406543492e-01 4.766351380653e-01 4.743010374332e-01 4.719392599880e-01 4.695507885740e-01 4.671347214146e-01 4.646934377422e-01 4.622259994038e-01 4.597323919655e-01 4.572142355601e-01 4.546703801833e-01 4.521021208457e-01 4.495113171338e-01 4.468965228466e-01 4.442594361787e-01 4.416003901026e-01 4.389186379995e-01 4.362165892829e-01 4.334937914144e-01 4.307505528608e-01 4.279889452582e-01 4.252081077525e-01 4.224094129914e-01 4.195939350029e-01 4.167604099527e-01 4.139120394335e-01 4.110490179124e-01 4.081710128437e-01 4.052799016958e-01 4.023760630643e-01 3.994598010885e-01 3.965341157720e-01 3.935973950657e-01 3.906518392206e-01 3.876985672189e-01 3.847370876650e-01 3.817707372514e-01 3.787997647344e-01 3.758241223650e-01 3.728473077195e-01 3.698666042587e-01 3.668872622138e-01 3.639094696449e-01 3.609325489565e-01 3.579614718803e-01 3.549943688793e-01 3.520322231640e-01 3.490800896467e-01 3.461356919059e-01 3.432034055303e-01 3.402850352199e-01 3.373771585113e-01 3.344875576284e-01 3.316158415881e-01 3.287629996161e-01 3.259336395250e-01 3.231245781123e-01 3.203420868997e-01 3.175878268562e-01 3.148605074370e-01 3.121678896339e-01 3.095073971845e-01 3.068826586071e-01 3.042974793066e-01 3.017499273964e-01 2.992475489851e-01 2.967899724190e-01 2.943787794519e-01 2.920205633257e-01 2.897122053600e-01 2.874607441271e-01 2.852675537798e-01 2.831320205597e-01 2.810615256777e-01 2.790558098979e-01 2.771175757051e-01 2.752519680777e-01 2.734570057455e-01 2.717397994005e-01 2.701013561097e-01 2.685411220882e-01 2.670674535875e-01 2.656779946800e-01 2.643781210323e-01 2.631692710241e-01 2.620503116120e-01 2.610284767955e-01 2.601028345901e-01 2.592755204986e-01 2.585509693494e-01 2.579253034418e-01 2.574064835023e-01 2.569919521354e-01 2.566816832045e-01 2.564802554261e-01 2.563841936118e-01 2.563991422680e-01 2.565232490024e-01 2.567560710158e-01 2.570997939629e-01 2.575507546087e-01 2.581103993317e-01 2.587793139137e-01 2.595543909629e-01 2.604392240893e-01 2.614292389584e-01 2.625242141588e-01 2.637242815083e-01 2.650237967688e-01 2.664257705751e-01 2.679256583327e-01 2.695228648797e-01 2.712184239211e-01 2.730045804046e-01 2.748840862607e-01 2.768507292398e-01 2.789029585720e-01 2.810412905061e-01 2.832599043899e-01 2.855607200042e-01 2.879395118845e-01 2.903914778180e-01 2.929160936549e-01 2.955080970481e-01 2.981693335170e-01 3.008958854916e-01 3.036845743909e-01 3.065339863621e-01 3.094394570969e-01 3.123989984315e-01 3.154111965156e-01 3.184725714305e-01 3.215834118715e-01 3.247401340992e-01 3.279383103928e-01 3.311789083461e-01 3.344560756306e-01 3.377697649864e-01 3.411182219792e-01 3.444978974124e-01 3.479091403406e-01 3.513477649871e-01 3.548122225839e-01 3.582997077871e-01 3.618087694337e-01 3.653390564720e-01 3.688870948047e-01 3.724520034500e-01 3.760331161353e-01 3.796256722053e-01 3.832304771884e-01 3.868439997946e-01 3.904662184489e-01 3.940962019490e-01 3.977304587982e-01 4.013692854374e-01 4.050085829582e-01 4.086490590397e-01 4.122895459295e-01 4.159270015259e-01 4.195624956580e-01 4.231918317384e-01 4.268157091950e-01 4.304328563838e-01 4.340404074629e-01 4.376396722445e-01 4.412265155536e-01 4.448021491023e-01 4.483646610426e-01 4.519121865253e-01 4.554457390651e-01 4.589618075452e-01 4.624596735057e-01 4.659401850038e-01 4.693999090518e-01 4.728412090788e-01 4.762605486018e-01 4.796571041918e-01 4.830315101139e-01 4.863793996183e-01 4.897047653031e-01 4.930038827717e-01 4.962763638569e-01 4.995221591257e-01 5.027377480695e-01 5.059253194946e-01 5.090829203387e-01 5.122096694102e-01 5.153074632202e-01 5.183706127827e-01 5.214024072236e-01 5.243994557535e-01 5.273626301865e-01 5.302929348038e-01 5.331859614499e-01 5.360450092719e-01 5.388653541133e-01 5.416485787723e-01 5.443955071073e-01 5.471015227894e-01 5.497723335725e-01 5.523996768583e-01 5.549884873302e-01 5.575368971217e-01 5.600415894974e-01 5.625089090008e-01 5.649297538963e-01 5.673103524451e-01 5.696471794704e-01 5.719383948304e-01 5.741899392125e-01 5.763914862563e-01 5.785521389333e-01 5.806662678826e-01 5.827326004512e-01 5.847572547981e-01 5.867292832049e-01 5.886590284730e-01 5.905392976506e-01 5.923710080975e-01 5.941585473867e-01 5.958912710187e-01 5.975812848072e-01 5.992182424129e-01 6.008071994593e-01 6.023477521514e-01 6.038333893847e-01 6.052755662110e-01 6.066605965528e-01 6.079985954441e-01 6.092854508755e-01 6.105166193587e-01 6.117033636431e-01 6.128295200655e-01 6.139101455435e-01 6.149354859770e-01 6.159060996327e-01 6.168306844135e-01 6.176923239044e-01 6.185101673479e-01 6.192679890319e-01 6.199739076177e-01 6.206306513851e-01 6.212230010932e-01 6.217730465796e-01 6.222589425726e-01 6.226948841495e-01 6.230781914085e-01 6.233984635866e-01 6.236762569972e-01 6.238858801804e-01 6.240499150431e-01 6.241556116886e-01 6.242020532290e-01 6.242037321156e-01 6.241347143373e-01 6.240253652801e-01 6.238502424598e-01 6.236211085619e-01 6.233435479132e-01 6.229960951612e-01 6.226094703540e-01 6.221523985496e-01 6.216480539727e-01 6.210885334118e-01 6.204632881398e-01 6.197990921075e-01 6.190600050636e-01 6.182814984885e-01 6.174395861903e-01 6.165390922609e-01 6.155960123242e-01 6.145783745680e-01 6.135255341185e-01 6.124024284528e-01 6.112299018290e-01 6.100081972466e-01 6.087162603979e-01 6.073910309187e-01 6.059909292921e-01 6.045506597595e-01 6.030532896565e-01 6.014940713290e-01 5.998992454551e-01 5.982285729066e-01 5.965267821582e-01 5.947586877666e-01 5.929403943269e-01 5.910803224794e-01 5.891502773786e-01 5.871917597097e-01 5.851627931796e-01 5.830961964523e-01 5.809792625429e-01 5.788035274287e-01 5.765971483524e-01 5.743230521883e-01 5.720188875662e-01 5.696590177430e-01 5.672529277490e-01 5.648124847345e-01 5.623108713672e-01 5.597845807980e-01 5.572012262513e-01 5.545829604934e-01 5.519268525848e-01 5.492214120922e-01 5.464936702441e-01 5.437123194985e-01 5.409076212001e-01 5.380634140038e-01 5.351831162467e-01 5.322808320802e-01 5.293345954014e-01 5.263723873200e-01 5.233740439111e-01 5.203539497027e-01 5.173127920442e-01 5.142422754441e-01 5.111618600753e-01 5.080538343526e-01 5.049376010293e-01 5.018042561635e-01 4.986593971307e-01 4.955099791715e-01 4.923478263228e-01 4.891887969997e-01 4.860235988909e-01 4.828621553399e-01 4.797053236880e-01 4.765538009214e-01 4.734171337617e-01 4.702903100531e-01 4.671847948617e-01 4.640967639532e-01 4.610344131167e-01 4.580005330040e-01 4.549955018533e-01 4.520309936648e-01 4.490997692551e-01 4.462164697287e-01 4.433785990463e-01 4.405913655730e-01 4.378635090912e-01 4.351898836519e-01 4.325875523148e-01 4.300484492267e-01 4.275860513163e-01 4.252026093282e-01 4.228961813179e-01 4.206852155034e-01 4.185559798007e-01 4.165305736430e-01 4.146017029221e-01 4.127749036190e-01 4.110648166100e-01 4.094558370228e-01 4.079762528216e-01 4.066073580038e-01 4.053660399061e-01 4.042578083760e-01 4.032687383459e-01 4.024295539997e-01 4.017115515794e-01 4.011438400111e-01 4.007150096338e-01 4.004234725458e-01 4.002897706809e-01 4.002860045085e-01 4.004445594370e-01 4.007405885967e-01 4.011847584351e-01 4.017851173355e-01 4.025168913143e-01 4.034114246060e-01 4.044367064953e-01 4.056108512242e-01 4.069282627780e-01 4.083724491687e-01 4.099663451454e-01 4.116778328832e-01 4.135256825566e-01 4.154979376339e-01 4.175816202520e-01 4.197943716695e-01 4.221031830600e-01 4.245282627014e-01 4.270511484604e-01 4.296629320384e-01 4.323775998204e-01 4.351602080916e-01 4.380327084380e-01 4.409712640170e-01 4.439716387761e-01 4.470422941464e-01 4.501498843090e-01 4.533177237841e-01 4.565157467778e-01 4.597467817343e-01 4.630119801836e-01 4.662826878521e-01 4.695807200370e-01 4.728745736998e-01 4.761702724277e-01 4.794640427298e-01 4.827328187295e-01 4.859940579800e-01 4.892177451304e-01 4.924112442482e-01 4.955695345513e-01 4.986705600759e-01 5.017312233614e-01 5.047238593971e-01 5.076559305774e-01 5.105201579550e-01 5.132990580848e-01 5.160078120994e-01 5.186187380313e-01 5.211410014812e-01 5.235673894252e-01 5.258818081814e-01 5.280988592748e-01 5.301917969741e-01 5.321719347717e-01 5.340304853007e-01 5.357551080754e-01 5.373584535110e-01 5.388171123987e-01 5.401431774572e-01 5.413266134306e-01 5.423592640099e-01 5.432517981962e-01 5.439857838132e-01 5.445689619799e-01 5.449977186229e-01 5.452629023711e-01 5.453755356545e-01 5.453210009797e-01 5.451059001574e-01 5.447314590680e-01 5.441860283917e-01 5.434862117604e-01 5.426163097553e-01 5.415870041748e-01 5.403996232108e-01 5.390456160065e-01 5.375437193663e-01 5.358789395575e-01 5.340652885137e-01 5.321055589283e-01 5.299942393544e-01 5.277519259281e-01 5.253658854030e-01 5.228539329541e-01 5.202214638988e-01 5.174639345977e-01 5.146080764802e-01 5.116422322758e-01 5.085876528423e-01 5.054524118314e-01 5.022359286384e-01 4.989679113477e-01 4.956385764159e-01 4.922758123687e-01 4.888872811013e-01 4.854795336743e-01 4.820824944550e-01 4.786916066092e-01 4.753393634211e-01 4.720327410376e-01 4.687861069688e-01 4.656286208100e-01 4.625622887242e-01 4.596171256692e-01 4.568058370174e-01 4.541434264853e-01 4.516587905954e-01 4.493554953785e-01 4.472634383135e-01 4.453967561003e-01 4.437657368090e-01 4.423988635522e-01 4.412983868837e-01 4.404876756252e-01 4.399773967192e-01 4.397732895485e-01 4.398958771956e-01 4.403417824364e-01 4.411240475806e-01 4.422469091090e-01 4.437052116885e-01 4.455117277092e-01 4.476511697818e-01 4.501275608074e-01 4.529351350288e-01 4.560571509952e-01 4.594975679068e-01 4.632300243602e-01 4.672514830715e-01 4.715456406516e-01 4.760872402177e-01 4.808745649166e-01 4.858728366823e-01 4.910735333593e-01 4.964535888127e-01 5.019867175339e-01 5.076622880615e-01 5.134468139448e-01 5.193275572659e-01 5.252796213251e-01 5.312764632192e-01 5.373054068233e-01 5.433350789187e-01 5.493507783358e-01 5.553293480849e-01 5.612465716355e-01 5.670880118182e-01 5.728284120359e-01 5.784512748020e-01 5.839375966493e-01 5.892679589417e-01 5.944250740537e-01 5.993938237229e-01 6.041550013206e-01 6.086967375709e-01 6.130025678406e-01 6.170571121233e-01 6.208522410018e-01 6.243697314763e-01 6.276040203504e-01 6.305422166238e-01 6.331741902309e-01 6.354954675648e-01 6.374936817912e-01 6.391669969028e-01 6.405101309930e-01 6.415156897084e-01 6.421863735954e-01 6.425161977974e-01 6.425081550703e-01 6.421626406142e-01 6.414807949007e-01 6.404680288423e-01 6.391288461704e-01 6.374705950517e-01 6.355007029936e-01 6.332290733632e-01 6.306676536565e-01 6.278291584129e-01 6.247276814240e-01 6.213798721421e-01 6.178032614745e-01 6.140168119217e-01 6.100429115873e-01 6.059020621801e-01 6.016226660318e-01 5.972271755886e-01 5.927434642269e-01 5.882040652452e-01 5.836340860798e-01 5.790711908492e-01 5.745434530818e-01 5.700868341938e-01 5.657391937296e-01 5.615280077374e-01 5.574978656918e-01 5.536779726071e-01 5.501040921021e-01 5.468153309460e-01 5.438362771995e-01 5.412065805983e-01 5.389511016298e-01 5.370971195705e-01 5.356707087081e-01 5.346900799948e-01 5.341737320863e-01 5.341353718574e-01 5.345816065624e-01 5.355196466400e-01 5.369495403137e-01 5.388641354171e-01 5.412591001124e-01 5.441187624431e-01 5.474260717586e-01 5.511651424691e-01 5.553058376105e-01 5.598269291594e-01 5.646976112270e-01 5.698840824708e-01 5.753605946467e-01 5.810852605740e-01 5.870278269880e-01 5.931528420519e-01 5.994231186612e-01 6.058065294308e-01 6.122664702767e-01 6.187703893738e-01 6.252843059926e-01 6.317795834803e-01 6.382238966993e-01 6.445899275549e-01 6.508524450991e-01 6.569819712133e-01 6.629624401051e-01 6.687677001461e-01 6.743798711776e-01 6.797852999985e-01 6.849639008458e-01 6.899067410297e-01 6.946018000514e-01 6.990396051512e-01 7.032149909202e-01 7.071244504842e-01 7.107612112252e-01 7.141265086385e-01 7.172248674900e-01 7.200526045083e-01 7.226201469897e-01 7.249309500718e-01 7.269903240979e-01 7.288157652364e-01 7.304086555792e-01 7.317865415022e-01 7.329619788125e-01 7.339471140257e-01 7.347601780460e-01 7.354165192856e-01 7.359332882012e-01 7.363269285680e-01 7.366191905040e-01 7.368260525323e-01 7.369673427958e-01 7.370664085761e-01 7.371377208588e-01 7.372055849094e-01 7.372889664297e-01 7.374074359103e-01 7.375814547299e-01 7.378311176463e-01 7.381775783713e-01 7.386355672194e-01 7.392309210045e-01 7.399750100577e-01 7.408889028867e-01 7.419925731338e-01 7.432938889213e-01 7.448176582934e-01 7.465736473534e-01 7.485726621631e-01 7.508335012985e-01 7.533610135740e-01 7.561674278248e-01 7.592592372310e-01 7.626436247640e-01 7.663235715875e-01 7.703002667539e-01 7.745765105527e-01 7.791468628814e-01 7.840074643117e-01 7.891518995032e-01 7.945704867010e-01 8.002479773555e-01 8.061725778743e-01 8.123270045362e-01 8.186881949895e-01 8.252375914325e-01 8.319493626334e-01 8.387948059755e-01 8.457491028645e-01 8.527817014207e-01 8.598580286252e-01 8.669499198684e-01 8.740238690045e-01 8.810414496334e-01 8.879770251726e-01 8.947933201738e-01 9.014576572754e-01 9.079443195952e-01 9.142192598930e-01 9.202598212865e-01 9.260402311002e-01 9.315387688256e-01 9.367391020647e-01 9.416249381568e-01 9.461875128393e-01 9.504170951835e-01 9.543154806426e-01 9.578788770035e-01 9.611170499126e-01 9.640386415569e-01 9.666556250957e-01 9.689891913337e-01 9.710553702628e-01 9.728824599657e-01 9.744928123941e-01 9.759147877403e-01 9.771805142078e-01 9.783120947353e-01 9.793443390145e-01 9.802984406348e-01 9.812010970067e-01 9.820758486324e-01 9.829336158525e-01 9.837948443835e-01 9.846597493119e-01 9.855359394248e-01 9.864163356268e-01 9.872912308878e-01 9.881479057568e-01 9.889597951480e-01 9.897092802167e-01 9.903567823242e-01 9.908734924214e-01 9.912246729401e-01 9.913674891222e-01 9.912728942201e-01 9.908972002778e-01 9.902147123934e-01 9.891940609935e-01 9.878123379024e-01 9.860580373946e-01 9.839171916022e-01 9.813990086612e-01 9.785079285331e-01 9.752702308845e-01 9.717181908307e-01 9.678902111182e-01 9.638456115187e-01 9.596395981170e-01 9.553494075403e-01 9.510487145418e-01 9.468192162430e-01 9.427519120821e-01 9.389251325421e-01 9.354317838239e-01 9.323444296138e-01 9.297395141139e-01 9.276797355897e-01 9.262122575734e-01 9.253797860248e-01 9.251989642460e-01 9.256798121095e-01 9.268084639253e-01 9.285633138357e-01 9.309046359048e-01 9.337776876527e-01 9.371267870699e-01 9.408749647595e-01 9.449562191298e-01 9.492868806445e-01 9.537915910126e-01 9.583984217393e-01 9.630306259844e-01 9.676316009509e-01 9.721344697115e-01 9.764964044075e-01 9.806708253691e-01 9.846208573164e-01 9.883277103015e-01 9.917596330629e-01 9.949145356608e-01 9.977751854949e-01 1.000343339612e+00 1.002621313941e+00 1.004609134227e+00 1.006327230312e+00 1.007776665573e+00 1.008988677865e+00 1.009980921562e+00 1.010780804293e+00 1.011434933103e+00 1.011971456658e+00 1.012454405121e+00 1.012927291233e+00 1.013456395468e+00 1.014106302439e+00 1.014933756247e+00 1.016014950017e+00 1.017393781876e+00 1.019128130558e+00 1.021248050368e+00 1.023772328289e+00 1.026709046474e+00 1.030024812440e+00 1.033690899844e+00 1.037636904050e+00 1.041787204932e+00 1.046053220873e+00 1.050326740531e+00 1.054519478892e+00 1.058521974648e+00 1.062259982679e+00 1.065665574628e+00 1.068693113311e+00 1.071338361169e+00 1.073602789562e+00 1.075544485677e+00 1.077225723586e+00 1.078741344013e+00 1.080204107154e+00 1.081719651665e+00 1.083410230385e+00 1.085365664623e+00 1.087672538333e+00 1.090380935022e+00 1.093504874469e+00 1.097041979174e+00 1.100934884594e+00 1.105121644431e+00 1.109505383917e+00 1.113984790129e+00 1.118461948410e+00 1.122834082954e+00 1.127033714297e+00 1.130997509860e+00 1.134704560423e+00 1.138158201657e+00 1.141382028140e+00 1.144446619483e+00 1.147421119110e+00 1.150413209012e+00 1.153536771420e+00 1.156908755896e+00 1.160669917307e+00 1.164937120514e+00 1.169846326050e+00 1.175509970255e+00 1.182028832095e+00 1.189489431065e+00 1.197929225752e+00 1.207369965618e+00 1.217768697244e+00 1.229041817077e+00 1.241055016456e+00 1.253610230056e+00 1.266491689734e+00 1.279431230560e+00 1.292160356679e+00 1.304410158669e+00 1.315914572105e+00 1.326461213202e+00 1.335841471051e+00 1.343904982161e+00 1.350526360883e+00 1.355591305587e+00 1.359024452248e+00 1.360720973996e+00 1.360603037025e+00 1.358573254381e+00 1.354538670368e+00 1.348449494361e+00 1.340802166284e+00 1.329664791652e+00 1.316778424481e+00 1.304170035735e+00 1.293215157058e+00 1.284006445739e+00 1.275353758934e+00 1.265484942964e+00 1.253036856296e+00 1.237816806570e+00 1.220998561758e+00 1.204674778102e+00 1.190877643353e+00 1.180578727421e+00 1.173198658022e+00 1.166892788477e+00 1.159439428608e+00 1.149304773174e+00 1.136335533160e+00 1.121757339185e+00 1.107567809375e+00 1.095586729713e+00 1.086604500480e+00 1.080129770420e+00 1.074864453614e+00 1.069563259108e+00 1.063781519805e+00 1.058108239840e+00 1.053698577491e+00 1.051369901479e+00 1.050798528096e+00 1.050211653662e+00 1.045761686347e+00 1.006420509211e+00 9.815186775156e-01 9.442097690707e-01 9.107678491782e-01 9.005264844016e-01 9.173083186100e-01 9.464516350358e-01 9.676334531664e-01 9.688971250461e-01 9.522773364542e-01 9.313069574033e-01 9.222100409668e-01 9.327876186138e-01 9.578435269735e-01 9.853551163257e-01 1.006225636856e+00 1.018836334882e+00 1.026799126349e+00 1.033206149493e+00 1.036507911376e+00 1.031942218930e+00 1.017296132920e+00 9.982662604195e-01 9.882090007820e-01 9.997800016369e-01 1.033435514149e+00 1.074430210066e+00 1.102349366509e+00 1.103882300858e+00 1.080871393210e+00 1.050955076801e+00 1.038544218730e+00 1.057044792235e+00 1.096121128279e+00 1.129109860424e+00 1.131794398033e+00 1.096500051970e+00 1.037525266660e+00 9.873458838608e-01 9.787602373411e-01 1.017617984344e+00 1.076657702578e+00 1.119317415117e+00 1.123089057192e+00 1.088255533465e+00 1.036135465715e+00 9.979490119310e-01 9.935995071423e-01 1.014973648853e+00 1.034139627955e+00 1.026731242150e+00 9.883937355494e-01 9.389116105091e-01 9.134060055631e-01 9.366740851784e-01 9.985126522590e-01 1.062483508038e+00 1.093961594702e+00 1.077350357325e+00 1.020688540644e+00 9.533497209818e-01 9.140573066501e-01 9.252871070058e-01 9.740409335291e-01 1.026140646027e+00 1.053897116521e+00 1.049532339419e+00 1.025302346761e+00 1.005182682907e+00 1.009204517047e+00 1.038383877854e+00 1.074611592857e+00 1.095076809589e+00 1.086004747020e+00 1.048684851509e+00 9.990126317582e-01 9.611753971729e-01 9.550301598680e-01 9.828198394683e-01 1.028434173856e+00 1.069509771170e+00 1.088979370284e+00 1.079777407977e+00 1.044925306839e+00 9.956891631617e-01 9.480535116636e-01 9.169726446966e-01 9.093212438871e-01 9.203389894042e-01 9.375631464688e-01 9.487365333855e-01 9.478838420041e-01 9.369863186812e-01 9.235462397339e-01 9.150163071467e-01 9.129078628491e-01 9.112697139762e-01 9.010994106007e-01 8.775630076705e-01 8.452788922935e-01 8.184771027930e-01 8.136395229253e-01 8.365523717438e-01 8.757999904861e-01 9.103724428011e-01 9.225316260951e-01 9.058852904217e-01 8.676065229515e-01 8.257521591614e-01 8.006933770031e-01 8.025383977078e-01 8.246546137090e-01 8.512899997100e-01 8.701614568019e-01 8.784550024149e-01 8.808665882209e-01 8.829369827165e-01 8.850103948261e-01 8.816714016650e-01 8.673228799354e-01 8.433691120095e-01 8.215039771206e-01 8.190161924407e-01 8.456735551907e-01 8.933623992731e-01 9.407069184590e-01 9.667339681651e-01 9.612839594065e-01 9.290941516994e-01 8.886190397819e-01 8.640879107207e-01 8.707531237053e-01 9.036957957254e-01 9.433289941655e-01 9.705581533488e-01 9.763814550585e-01 9.630475667126e-01 9.397602206300e-01 9.162486875426e-01 8.978422528682e-01 8.852326021206e-01 8.785093601775e-01 8.803044361344e-01 8.939500281593e-01 9.177019831424e-01 9.413497901901e-01 9.496329841942e-01 9.299935577523e-01 8.802131326942e-01 8.131822747374e-01 7.563421202105e-01 7.390975315061e-01 7.682296380999e-01 8.195247049915e-01 8.589431862468e-01 8.638658222696e-01 8.304614633379e-01 7.735746236565e-01 7.214995254255e-01 7.015311657102e-01 7.194681871741e-01 7.560510155266e-01 7.865982136544e-01 8.014727893938e-01
 9.568159043162e-01 9.531776161751e-01 9.497882739469e-01 9.467567989503e-01 9.439464328443e-01 9.410688749486e-01 9.378449529787e-01 9.342277198155e-01 9.305025582797e-01 9.270685426925e-01 9.240739461610e-01 9.212951304340e-01 9.183623751291e-01 9.150526387645e-01 9.114044705883e-01 9.076673571355e-01 9.041683905015e-01 9.010921302602e-01 8.982909086912e-01 8.953595811658e-01 8.919824461383e-01 8.882222869185e-01 8.844507480707e-01 8.810188446544e-01 8.779935378335e-01 8.751387430787e-01 8.720953926536e-01 8.686363903807e-01 8.648437915708e-01 8.610632750382e-01 8.576251989419e-01 8.545795866340e-01 8.516778225159e-01 8.485818245708e-01 8.450975008610e-01 8.412911741567e-01 8.374630050407e-01 8.339556450450e-01 8.308901929107e-01 8.280266271676e-01 8.249394723415e-01 8.213746435318e-01 8.174633887899e-01 8.136135406697e-01 8.101828749837e-01 8.071952443678e-01 8.043200008536e-01 8.011294824699e-01 7.974525972979e-01 7.935137983520e-01 7.897398909995e-01 7.864000081941e-01 7.834088573256e-01 7.804314276845e-01 7.771476913418e-01 7.734721333948e-01 7.695970900597e-01 7.658484255967e-01 7.624581877006e-01 7.593970270598e-01 7.563995423334e-01 7.531536692367e-01 7.495186012425e-01 7.456250490276e-01 7.418030516151e-01 7.383575993469e-01 7.353250779647e-01 7.324144229707e-01 7.292126361245e-01 7.255207369227e-01 7.215247011994e-01 7.176671028958e-01 7.142977317925e-01 7.113888222850e-01 7.085367884712e-01 7.052753608527e-01 7.014626502845e-01 6.974098556623e-01 6.936331211672e-01 6.904266394645e-01 6.876246671847e-01 6.847407875940e-01 6.813596502044e-01 6.774647673521e-01 6.734569197125e-01 6.698296961934e-01 6.667659177537e-01 6.639966934658e-01 6.610310378589e-01 6.575552468517e-01 6.536618063657e-01 6.497699868235e-01 6.462903196869e-01 6.433067680967e-01 6.405140425579e-01 6.374746428614e-01 6.339690967335e-01 6.301493704498e-01 6.264009029400e-01 6.230447872313e-01 6.200976079787e-01 6.172670340257e-01 6.141908200803e-01 6.107186794507e-01 6.070191854783e-01 6.034237992733e-01 6.001722964840e-01 5.972427273758e-01 5.943815183360e-01 5.913045299079e-01 5.879149412150e-01 5.843660983302e-01 5.809235231401e-01 5.777604413828e-01 5.748394249378e-01 5.719618225850e-01 5.689199526039e-01 5.656498721169e-01 5.622695158575e-01 5.589750699562e-01 5.558889064509e-01 5.529830201557e-01 5.501178299159e-01 5.471482308521e-01 5.440248199823e-01 5.408218276625e-01 5.376735223671e-01 5.346725361198e-01 5.318085246730e-01 5.289939987471e-01 5.261276641144e-01 5.231662988831e-01 5.201467748746e-01 5.171575640191e-01 5.142703634653e-01 5.114868354005e-01 5.087541275126e-01 5.060060132479e-01 5.032090091647e-01 5.003795422805e-01 4.975745397710e-01 4.948430511013e-01 4.921870542674e-01 4.895742045312e-01 4.869650892708e-01 4.843390968673e-01 4.817054852294e-01 4.790983484701e-01 4.765485515980e-01 4.740580125889e-01 4.716069496594e-01 4.691739290674e-01 4.667422337937e-01 4.643102082277e-01 4.618979593028e-01 4.595291913377e-01 4.572125392089e-01 4.549420242701e-01 4.527066687148e-01 4.504872756639e-01 4.482722309361e-01 4.460676334921e-01 4.438893695759e-01 4.417488465181e-01 4.396527777889e-01 4.376073494751e-01 4.356053051043e-01 4.336288182561e-01 4.316656407210e-01 4.297089882924e-01 4.277631720972e-01 4.258513753448e-01 4.240061568888e-01 4.222354786077e-01 4.205192437700e-01 4.188232055862e-01 4.171210894691e-01 4.154104632547e-01 4.137281888993e-01 4.121218491474e-01 4.106093271392e-01 4.091693613816e-01 4.077598348512e-01 4.063419109151e-01 4.049118057315e-01 4.035090988497e-01 4.021840474427e-01 4.009576652418e-01 3.998101956185e-01 3.986969593785e-01 3.975799752041e-01 3.964566983245e-01 3.953665556773e-01 3.943549175251e-01 3.934387503869e-01 3.925973781432e-01 3.917902073841e-01 3.909841792678e-01 3.901815466913e-01 3.894211608860e-01 3.887397680956e-01 3.881480784313e-01 3.876236601956e-01 3.871270076963e-01 3.866337464446e-01 3.861553657748e-01 3.857314974401e-01 3.853925901891e-01 3.851355182928e-01 3.849317773320e-01 3.847446983481e-01 3.845656283023e-01 3.844208937526e-01 3.843460522413e-01 3.843541931264e-01 3.844287313857e-01 3.845351183032e-01 3.846521570281e-01 3.847895167539e-01 3.849793127136e-01 3.852450587039e-01 3.855812808758e-01 3.859611856075e-01 3.863564896138e-01 3.867640536520e-01 3.872075490537e-01 3.877172510430e-01 3.882960432373e-01 3.889216296839e-01 3.895647302943e-01 3.902151015204e-01 3.908901031438e-01 3.916197510187e-01 3.924125632904e-01 3.932463601636e-01 3.940927233445e-01 3.949431007723e-01 3.958131017527e-01 3.967292521471e-01 3.977003664139e-01 3.987059446389e-01 3.997202410050e-01 4.007379306512e-01 4.017736514101e-01 4.028504308294e-01 4.039734223371e-01 4.051262765555e-01 4.062896946809e-01 4.074605257924e-01 4.086537471177e-01 4.098833426744e-01 4.111508059497e-01 4.124431253240e-01 4.137443212025e-01 4.150565323002e-01 4.163946652252e-01 4.177680704792e-01 4.191729613630e-01 4.205933416049e-01 4.220183966050e-01 4.234517968136e-01 4.249090262238e-01 4.263990659773e-01 4.279123701160e-01 4.294339850784e-01 4.309550002367e-01 4.324804592962e-01 4.340246027623e-01 4.355916978300e-01 4.371714697737e-01 4.387525129668e-01 4.403338740286e-01 4.419207930241e-01 4.435200498767e-01 4.451316352287e-01 4.467456043256e-01 4.483595347149e-01 4.499800030877e-01 4.516130323339e-01 4.532541703319e-01 4.548971612939e-01 4.565358908583e-01 4.581754041678e-01 4.598269924477e-01 4.614911557054e-01 4.631570973203e-01 4.648162903519e-01 4.664675565658e-01 4.681182264352e-01 4.697755898959e-01 4.714368601987e-01 4.730927293727e-01 4.747392108712e-01 4.763796337638e-01 4.780169673687e-01 4.796512974271e-01 4.812806992806e-01 4.829031994131e-01 4.845215229991e-01 4.861371111342e-01 4.877449678306e-01 4.893421535749e-01 4.909313109659e-01 4.925145378316e-01 4.940951320642e-01 4.956679280482e-01 4.972250120954e-01 4.987665388169e-01 5.002993314860e-01 5.018264088920e-01 5.033436222983e-01 5.048449445697e-01 5.063287969529e-01 5.077976809620e-01 5.092586145370e-01 5.107097197779e-01 5.121452634567e-01 5.135650734137e-01 5.149691355368e-01 5.163595368376e-01 5.177375742819e-01 5.191008323628e-01 5.204465617273e-01 5.217760505067e-01 5.230890443090e-01 5.243841479820e-01 5.256619121664e-01 5.269220799074e-01 5.281645037493e-01 5.293888924482e-01 5.305932680282e-01 5.317771461738e-01 5.329425740003e-01 5.340911986038e-01 5.352204809833e-01 5.363277725707e-01 5.374123060799e-01 5.384761176884e-01 5.395195961699e-01 5.405437337967e-01 5.415433863203e-01 5.425198558008e-01 5.434742004926e-01 5.444045650966e-01 5.453126616526e-01 5.461967384877e-01 5.470571654893e-01 5.478954710445e-01 5.487090743524e-01 5.494970968433e-01 5.502596432734e-01 5.509979102485e-01 5.517111017316e-01 5.523995574140e-01 5.530616618982e-01 5.536954862625e-01 5.543034931380e-01 5.548854513161e-01 5.554405769733e-01 5.559694004419e-01 5.564709166410e-01 5.569436757974e-01 5.573892446414e-01 5.578066335688e-01 5.581958843125e-01 5.585579592594e-01 5.588910584473e-01 5.591938661372e-01 5.594682713491e-01 5.597137004371e-01 5.599299498803e-01 5.601169745160e-01 5.602737727509e-01 5.604013151945e-01 5.604990177553e-01 5.605656851879e-01 5.606021230083e-01 5.606079119039e-01 5.605837663691e-01 5.605284821555e-01 5.604424945254e-01 5.603238862937e-01 5.601747288413e-01 5.599947316921e-01 5.597825330617e-01 5.595388525822e-01 5.592637242781e-01 5.589564264396e-01 5.586173148399e-01 5.582462855628e-01 5.578416916049e-01 5.574053657815e-01 5.569368757466e-01 5.564356504690e-01 5.559023209387e-01 5.553356337130e-01 5.547354418704e-01 5.541031452215e-01 5.534376152282e-01 5.527389570648e-01 5.520078632819e-01 5.512429823983e-01 5.504444942938e-01 5.496133236763e-01 5.487480110880e-01 5.478504423644e-01 5.469196242708e-01 5.459547265812e-01 5.449567011082e-01 5.439246419365e-01 5.428592433260e-01 5.417611281996e-01 5.406295085995e-01 5.394643911856e-01 5.382658656113e-01 5.370328201871e-01 5.357675460434e-01 5.344697576487e-01 5.331379173141e-01 5.317725946903e-01 5.303748626292e-01 5.289422027053e-01 5.274778076031e-01 5.259806748922e-01 5.244506173953e-01 5.228879280862e-01 5.212922435317e-01 5.196629571108e-01 5.180021462674e-01 5.163085625958e-01 5.145829098853e-01 5.128264544873e-01 5.110365036862e-01 5.092142493599e-01 5.073607342291e-01 5.054752401523e-01 5.035593289889e-01 5.016126416180e-01 4.996338919351e-01 4.976249627970e-01 4.955844804472e-01 4.935134096677e-01 4.914138341630e-01 4.892835761153e-01 4.871243362751e-01 4.849349449086e-01 4.827157249041e-01 4.804683380872e-01 4.781923062593e-01 4.758883248379e-01 4.735567003468e-01 4.711972992822e-01 4.688094977141e-01 4.663954512576e-01 4.639550728319e-01 4.614890804819e-01 4.589978236466e-01 4.564801450294e-01 4.539377943620e-01 4.513711717952e-01 4.487800806473e-01 4.461661511151e-01 4.435298591624e-01 4.408700869996e-01 4.381886441108e-01 4.354858633615e-01 4.327613035873e-01 4.300178894044e-01 4.272543348689e-01 4.244715386627e-01 4.216713532847e-01 4.188524441453e-01 4.160166368319e-01 4.131648780108e-01 4.102966926631e-01 4.074149652344e-01 4.045187701803e-01 4.016089001272e-01 3.986874893257e-01 3.957533042967e-01 3.928090685434e-01 3.898559938833e-01 3.868933720131e-01 3.839230268018e-01 3.809464278160e-01 3.779633204482e-01 3.749768911579e-01 3.719860817597e-01 3.689931661788e-01 3.659991944410e-01 3.630040146248e-01 3.600120977538e-01 3.570224825606e-01 3.540359121411e-01 3.510561089202e-01 3.480818941714e-01 3.451160496171e-01 3.421613104342e-01 3.392166525380e-01 3.362864750034e-01 3.333712795743e-01 3.304696831115e-01 3.275885062929e-01 3.247262981933e-01 3.218864698100e-01 3.190716365609e-01 3.162792015148e-01 3.135167504827e-01 3.107838819708e-01 3.080828094355e-01 3.054178054658e-01 3.027864955226e-01 3.001944748907e-01 2.976449316224e-01 2.951362809938e-01 2.926768696690e-01 2.902642879833e-01 2.879021386823e-01 2.855949727042e-01 2.833410284156e-01 2.811474091169e-01 2.790157838371e-01 2.769461930744e-01 2.749451845089e-01 2.730118013429e-01 2.711504799376e-01 2.693655765930e-01 2.676545681791e-01 2.660250803887e-01 2.644769156911e-01 2.630127181390e-01 2.616378429040e-01 2.603498769812e-01 2.591547249642e-01 2.580545710127e-01 2.570473574113e-01 2.561411578246e-01 2.553337174533e-01 2.546288813472e-01 2.540272883639e-01 2.535282730866e-01 2.531377580589e-01 2.528529656111e-01 2.526768443120e-01 2.526106777368e-01 2.526517255404e-01 2.528056920776e-01 2.530688287802e-01 2.534408713503e-01 2.539242909723e-01 2.545150531520e-01 2.552172825768e-01 2.560290367949e-01 2.569459644242e-01 2.579725583942e-01 2.591016638923e-01 2.603344531649e-01 2.616703610940e-01 2.631050748078e-01 2.646414673032e-01 2.662743316946e-01 2.680017124033e-01 2.698236155207e-01 2.717334442681e-01 2.737333179384e-01 2.758186185014e-01 2.779878002009e-01 2.802404112220e-01 2.825708678416e-01 2.849782625974e-01 2.874589755174e-01 2.900088718598e-01 2.926295906600e-01 2.953153912259e-01 2.980670144487e-01 3.008804380938e-01 3.037510430065e-01 3.066787575444e-01 3.096575837630e-01 3.126888233514e-01 3.157707922243e-01 3.188984101553e-01 3.220718717069e-01 3.252849422213e-01 3.285378008258e-01 3.318275480092e-01 3.351516802022e-01 3.385107342260e-01 3.419010146090e-01 3.453198559027e-01 3.487651499864e-01 3.522349170491e-01 3.557272256985e-01 3.592407948350e-01 3.627730498402e-01 3.663240285358e-01 3.698904121325e-01 3.734694059216e-01 3.770608000889e-01 3.806613958198e-01 3.842719788203e-01 3.878887098011e-01 3.915118665211e-01 3.951404153898e-01 3.987694510257e-01 4.024010910560e-01 4.060310583945e-01 4.096597553163e-01 4.132870564831e-01 4.169086768958e-01 4.205260435313e-01 4.241351012821e-01 4.277360835960e-01 4.313282961656e-01 4.349095980521e-01 4.384799128054e-01 4.420366588622e-01 4.455794801145e-01 4.491082390849e-01 4.526196137632e-01 4.561152448255e-01 4.595919930818e-01 4.630484506736e-01 4.664866196859e-01 4.699022538413e-01 4.732974400839e-01 4.766678912382e-01 4.800144527418e-01 4.833370599252e-01 4.866328025742e-01 4.899037258763e-01 4.931473736800e-01 4.963620419487e-01 4.995488172172e-01 5.027042907292e-01 5.058306282911e-01 5.089261279099e-01 5.119893001394e-01 5.150209606562e-01 5.180173068590e-01 5.209811249311e-01 5.239098599323e-01 5.268028352834e-01 5.296624445950e-01 5.324828235450e-01 5.352677770145e-01 5.380134828881e-01 5.407205336575e-01 5.433919521314e-01 5.460209198999e-01 5.486129695891e-01 5.511622699979e-01 5.536704095891e-01 5.561387572729e-01 5.585621548749e-01 5.609474276353e-01 5.632867699671e-01 5.655827838841e-01 5.678361149093e-01 5.700426535394e-01 5.722085463381e-01 5.743257066238e-01 5.763986300707e-01 5.784264307793e-01 5.804049297331e-01 5.823414609758e-01 5.842264351693e-01 5.860665098469e-01 5.878592328606e-01 5.896010901666e-01 5.912995438238e-01 5.929440966893e-01 5.945432767411e-01 5.960919408633e-01 5.975896551059e-01 5.990421569697e-01 6.004379996997e-01 6.017892476204e-01 6.030873869639e-01 6.043341445982e-01 6.055335421918e-01 6.066752691535e-01 6.077731229108e-01 6.088134823539e-01 6.098046404881e-01 6.107452321128e-01 6.116283538047e-01 6.124668938779e-01 6.132450985423e-01 6.139753669310e-01 6.146530464521e-01 6.152724035659e-01 6.158481813972e-01 6.163605937438e-01 6.168277363378e-01 6.172376632160e-01 6.175927472873e-01 6.179017463420e-01 6.181455870383e-01 6.183471058266e-01 6.184871349974e-01 6.185753765980e-01 6.186141012350e-01 6.185892879313e-01 6.185232196803e-01 6.183907250727e-01 6.182124880560e-01 6.179797588128e-01 6.176861431485e-01 6.173516387324e-01 6.169481808815e-01 6.165038188190e-01 6.159986606427e-01 6.154380285601e-01 6.148340068567e-01 6.141608077720e-01 6.134504962932e-01 6.126740663287e-01 6.118492962535e-01 6.109763299083e-01 6.100363848366e-01 6.090623417000e-01 6.080176963899e-01 6.069324421079e-01 6.057921253985e-01 6.045924664690e-01 6.033562919144e-01 6.020479917204e-01 6.007068455820e-01 5.993029866989e-01 5.978491766640e-01 5.963541388163e-01 5.947904758637e-01 5.931977833762e-01 5.915373726692e-01 5.898369589301e-01 5.880894332985e-01 5.862802008701e-01 5.844428412526e-01 5.825358130846e-01 5.805988201864e-01 5.786067191014e-01 5.765642062217e-01 5.744902349782e-01 5.723503730874e-01 5.701863393429e-01 5.679627457128e-01 5.657017425980e-01 5.634030879351e-01 5.610475615605e-01 5.586711373526e-01 5.562340837607e-01 5.537710375828e-01 5.512653014842e-01 5.487150764596e-01 5.461429216511e-01 5.435157347433e-01 5.408712525690e-01 5.381811523803e-01 5.354608232362e-01 5.327153317543e-01 5.299271931269e-01 5.271263544932e-01 5.242829187642e-01 5.214236427244e-01 5.185376658870e-01 5.156230628785e-01 5.126984537200e-01 5.097410813885e-01 5.067769240171e-01 5.037900857171e-01 5.007913925597e-01 4.977840369242e-01 4.947595942354e-01 4.917362881740e-01 4.886996605056e-01 4.856655784192e-01 4.826298870119e-01 4.795935422809e-01 4.765675948869e-01 4.735422743114e-01 4.705340739639e-01 4.675338146568e-01 4.645518902156e-01 4.615892806329e-01 4.586468055542e-01 4.557349755242e-01 4.528466264140e-01 4.499967419580e-01 4.471789487780e-01 4.444025121157e-01 4.416711331535e-01 4.389834102877e-01 4.363523698415e-01 4.337711645002e-01 4.312528071621e-01 4.287961803343e-01 4.264050405826e-01 4.240901570607e-01 4.218432744268e-01 4.196836189513e-01 4.176014635102e-01 4.156099994623e-01 4.137125427622e-01 4.119035618848e-01 4.102037800325e-01 4.085982027636e-01 4.071068169264e-01 4.057239728010e-01 4.044508373558e-01 4.033052004750e-01 4.022671311563e-01 4.013650877157e-01 4.005810991831e-01 3.999267446835e-01 3.994105447453e-01 3.990139407255e-01 3.987684332966e-01 3.986441732715e-01 3.986652479774e-01 3.988252141024e-01 3.991132902841e-01 3.995554443721e-01 4.001185802917e-01 4.008331023022e-01 4.016774396727e-01 4.026535989337e-01 4.037751673199e-01 4.050125333092e-01 4.063945039457e-01 4.078930106889e-01 4.095177295249e-01 4.112694025388e-01 4.131247834418e-01 4.151084164295e-01 4.171891296702e-01 4.193790028916e-01 4.216734761248e-01 4.240512880127e-01 4.265344079002e-01 4.290896048229e-01 4.317307220410e-01 4.344489690536e-01 4.372249386878e-01 4.400790764523e-01 4.429754548143e-01 4.459318142185e-01 4.489320799078e-01 4.519630738627e-01 4.550406408376e-01 4.581291996007e-01 4.612490746643e-01 4.643781452663e-01 4.675100155653e-01 4.706549464447e-01 4.737797533289e-01 4.769057912763e-01 4.800081754477e-01 4.830842138212e-01 4.861403320511e-01 4.891468007082e-01 4.921234278115e-01 4.950448680195e-01 4.979119601333e-01 5.007268033659e-01 5.034643194648e-01 5.061418969051e-01 5.087363358708e-01 5.112488234507e-01 5.136808942893e-01 5.160095844115e-01 5.182522904545e-01 5.203849995668e-01 5.224125409188e-01 5.243339779631e-01 5.261289927120e-01 5.278147988423e-01 5.293681881202e-01 5.307957027986e-01 5.320951629850e-01 5.332504186917e-01 5.342766689268e-01 5.351536110301e-01 5.358888238871e-01 5.364793196369e-01 5.369135889021e-01 5.372038781634e-01 5.373356579830e-01 5.373122972387e-01 5.371374013225e-01 5.367977821429e-01 5.363074007877e-01 5.356541083857e-01 5.348422125759e-01 5.338779234641e-01 5.327479100992e-01 5.314704065211e-01 5.300342469592e-01 5.284447150271e-01 5.267115958306e-01 5.248227428572e-01 5.227995177809e-01 5.206308842024e-01 5.183270843947e-01 5.158988811919e-01 5.133363148059e-01 5.106646093667e-01 5.078734756564e-01 5.049782294531e-01 5.019915853897e-01 4.989061856297e-01 4.957510710909e-01 4.925204144612e-01 4.892304217615e-01 4.858974574565e-01 4.825184171342e-01 4.791256523590e-01 4.757136496201e-01 4.723070113784e-01 4.689208290329e-01 4.655585445302e-01 4.622532042876e-01 4.590033894536e-01 4.558380882491e-01 4.527710851074e-01 4.498135246412e-01 4.469956103939e-01 4.443220328037e-01 4.418183058428e-01 4.395026478377e-01 4.373839792342e-01 4.354915545533e-01 4.338303750210e-01 4.324225423117e-01 4.312844831531e-01 4.304212383098e-01 4.298573925718e-01 4.295934742003e-01 4.296437090030e-01 4.300197852356e-01 4.307176302702e-01 4.317534668716e-01 4.331192201698e-01 4.348194821559e-01 4.368558481842e-01 4.392140454980e-01 4.419019717395e-01 4.449001774740e-01 4.482020796840e-01 4.518036526539e-01 4.556774075681e-01 4.598249554140e-01 4.642176306967e-01 4.688446618261e-01 4.736904237221e-01 4.787245830724e-01 4.839438458274e-01 4.893129583691e-01 4.948193097418e-01 5.004417259092e-01 5.061516185547e-01 5.119383927877e-01 5.177709586968e-01 5.236329794153e-01 5.295040288553e-01 5.353568383123e-01 5.411793781208e-01 5.469441401621e-01 5.526344042260e-01 5.582319893313e-01 5.637136235372e-01 5.690656279041e-01 5.742670882912e-01 5.793012795211e-01 5.841532883682e-01 5.888063773545e-01 5.932436649430e-01 5.974547860316e-01 6.014223717272e-01 6.051366423973e-01 6.085854597587e-01 6.117541955238e-01 6.146392626606e-01 6.172257868209e-01 6.195085839201e-01 6.214815196782e-01 6.231347952401e-01 6.244683171172e-01 6.254732442812e-01 6.261507540157e-01 6.264989263159e-01 6.265146200962e-01 6.262033355480e-01 6.255637157748e-01 6.246011721759e-01 6.233210670226e-01 6.217286161649e-01 6.198322034444e-01 6.176414731051e-01 6.151669871794e-01 6.124214071910e-01 6.094192563006e-01 6.061745145118e-01 6.027067835884e-01 5.990334780337e-01 5.951759012534e-01 5.911558700768e-01 5.869962044282e-01 5.827252525044e-01 5.783659139102e-01 5.739517195427e-01 5.695088312002e-01 5.650678655946e-01 5.606656438753e-01 5.563293675284e-01 5.520990979600e-01 5.480059697705e-01 5.440836093579e-01 5.403742177915e-01 5.369020925244e-01 5.337103560031e-01 5.308266052160e-01 5.282817710894e-01 5.261103777007e-01 5.243312878039e-01 5.229749079237e-01 5.220595997369e-01 5.216017333488e-01 5.216165828847e-01 5.221117223258e-01 5.230922073765e-01 5.245596341948e-01 5.265086853494e-01 5.289311537465e-01 5.318179233287e-01 5.351464367051e-01 5.389029084503e-01 5.430608497360e-01 5.475924267541e-01 5.524752125050e-01 5.576701063567e-01 5.631506931871e-01 5.688820948250e-01 5.748258243901e-01 5.809541625437e-01 5.872238558068e-01 5.936045240701e-01 6.000613032339e-01 6.065584457271e-01 6.130664184617e-01 6.195507515126e-01 6.259831365250e-01 6.323325557356e-01 6.385753790095e-01 6.446833853117e-01 6.506337068903e-01 6.564075695164e-01 6.619789120856e-01 6.673373875338e-01 6.724629789945e-01 6.773422944189e-01 6.819668856565e-01 6.863229681221e-01 6.904058619235e-01 6.942085923020e-01 6.977286779605e-01 7.009635306875e-01 7.039158766323e-01 7.065834249017e-01 7.089715203452e-01 7.110909143491e-01 7.129405684129e-01 7.145353213961e-01 7.158841871473e-01 7.169945319545e-01 7.178887360839e-01 7.185717075815e-01 7.190633525606e-01 7.193811180242e-01 7.195400428176e-01 7.195601488070e-01 7.194609270316e-01 7.192615096180e-01 7.189808100209e-01 7.186438314251e-01 7.182681368036e-01 7.178753700852e-01 7.174919636034e-01 7.171333108885e-01 7.168258324718e-01 7.165892546305e-01 7.164460606722e-01 7.164157685319e-01 7.165213085348e-01 7.167837127689e-01 7.172171838647e-01 7.178495730138e-01 7.186911436070e-01 7.197613988260e-01 7.210817532563e-01 7.226582081301e-01 7.245118085227e-01 7.266523959646e-01 7.290879085712e-01 7.318326732386e-01 7.348892366258e-01 7.382646928604e-01 7.419618257114e-01 7.459815255372e-01 7.503217887208e-01 7.549788793021e-01 7.599461189242e-01 7.652146610857e-01 7.707721517445e-01 7.766044542725e-01 7.826958647323e-01 7.890238071063e-01 7.955690375706e-01 8.023075715035e-01 8.092117091881e-01 8.162544382455e-01 8.234060379268e-01 8.306336401553e-01 8.379057091820e-01 8.451924702997e-01 8.524543415665e-01 8.596607848133e-01 8.667807852258e-01 8.737745832777e-01 8.806172770455e-01 8.872760411125e-01 8.937202612013e-01 8.999274558443e-01 9.058711047714e-01 9.115323680441e-01 9.168926695969e-01 9.219382891183e-01 9.266593923840e-01 9.310494248865e-01 9.351068059907e-01 9.388307259171e-01 9.422319835711e-01 9.453138014567e-01 9.480962811261e-01 9.505931595580e-01 9.528246025902e-01 9.548175034739e-01 9.565911171849e-01 9.581794462259e-01 9.596054672754e-01 9.608987965501e-01 9.620896745849e-01 9.631990215926e-01 9.642564821173e-01 9.652779426875e-01 9.662833884093e-01 9.672870014999e-01 9.682909597138e-01 9.693055145865e-01 9.703202145399e-01 9.713322385623e-01 9.723229570188e-01 9.732739438202e-01 9.741635263041e-01 9.749569998506e-01 9.756311357347e-01 9.761429780891e-01 9.764621510653e-01 9.765534085557e-01 9.763783549648e-01 9.759134543617e-01 9.751226118658e-01 9.739908988477e-01 9.724994389228e-01 9.706406464444e-01 9.684168178393e-01 9.658326320745e-01 9.629147921220e-01 9.596850247607e-01 9.561878671748e-01 9.524706571102e-01 9.485888989771e-01 9.446114428038e-01 9.406047124388e-01 9.366521703804e-01 9.328279785636e-01 9.292128403182e-01 9.258895610785e-01 9.229249466802e-01 9.203940246380e-01 9.183490662586e-01 9.168405692727e-01 9.159020500843e-01 9.155525418148e-01 9.158007345400e-01 9.166324292206e-01 9.180290373894e-01 9.199480357546e-01 9.223462757505e-01 9.251625822781e-01 9.283313021903e-01 9.317856693499e-01 9.354487567672e-01 9.392562935407e-01 9.431304409441e-01 9.470116217765e-01 9.508404223829e-01 9.545619144223e-01 9.581386317105e-01 9.615253921206e-01 9.647035483947e-01 9.676473306696e-01 9.703442543929e-01 9.727920602211e-01 9.749814741877e-01 9.769254936825e-01 9.786215451747e-01 9.800879898406e-01 9.813360551914e-01 9.823784193520e-01 9.832448928007e-01 9.839456299037e-01 9.845220207812e-01 9.849981155911e-01 9.854137108956e-01 9.858197035618e-01 9.862544935020e-01 9.867885969143e-01 9.874681591090e-01 9.883643425967e-01 9.895393775377e-01 9.910448422187e-01 9.929478159290e-01 9.952759549963e-01 9.980693254986e-01 1.001332159763e+00 1.005056398216e+00 1.009218172367e+00 1.013754481869e+00 1.018605567636e+00 1.023671932503e+00 1.028858080756e+00 1.034053570694e+00 1.039143132523e+00 1.044033127674e+00 1.048617542805e+00 1.052834866169e+00 1.056629171834e+00 1.059976244669e+00 1.062891209642e+00 1.065394361663e+00 1.067561798607e+00 1.069465375019e+00 1.071207448005e+00 1.072894933025e+00 1.074625618706e+00 1.076503048455e+00 1.078591874782e+00 1.080954357397e+00 1.083609907389e+00 1.086550932107e+00 1.089752790790e+00 1.093147177688e+00 1.096672306075e+00 1.100237966274e+00 1.103765072717e+00 1.107182355452e+00 1.110423209509e+00 1.113462707829e+00 1.116276291068e+00 1.118887934912e+00 1.121333994599e+00 1.123673276490e+00 1.126000518313e+00 1.128403617244e+00 1.131004197737e+00 1.133920464830e+00 1.137275638473e+00 1.141207235925e+00 1.145830322288e+00 1.151277201847e+00 1.157647947993e+00 1.165034062159e+00 1.173499751755e+00 1.183059830806e+00 1.193703477456e+00 1.205347458525e+00 1.217869862140e+00 1.231088550082e+00 1.244770228343e+00 1.258664477814e+00 1.272478430297e+00 1.285938883709e+00 1.298772262045e+00 1.310731801928e+00 1.321621337747e+00 1.331258461927e+00 1.339520609712e+00 1.346295335325e+00 1.351486497241e+00 1.355018803683e+00 1.356784335788e+00 1.356700889294e+00 1.354660478382e+00 1.350575530483e+00 1.344405896862e+00 1.336684443336e+00 1.325495788750e+00 1.312603608870e+00 1.300062922289e+00 1.289286788036e+00 1.280394238478e+00 1.272217217163e+00 1.263000521609e+00 1.251383027480e+00 1.237153782894e+00 1.221446334882e+00 1.206288709943e+00 1.193621632361e+00 1.184316929929e+00 1.177715473421e+00 1.171915492876e+00 1.164670434131e+00 1.154460186749e+00 1.141168908059e+00 1.126090236878e+00 1.111325986807e+00 1.098828454847e+00 1.089516288880e+00 1.082988206606e+00 1.077956877929e+00 1.073074870805e+00 1.067702303586e+00 1.062180243351e+00 1.057443090379e+00 1.054231437411e+00 1.052404906851e+00 1.050799280651e+00 1.047842193386e+00 1.032262725657e+00 9.763937897634e-01 9.523430602954e-01 9.216427669907e-01 9.058430809206e-01 9.143414002329e-01 9.394710261679e-01 9.645069033629e-01 9.763453217358e-01 9.723074732806e-01 9.595042957127e-01 9.490713808836e-01 9.487914230691e-01 9.592475792860e-01 9.761153197035e-01 9.954119095633e-01 1.015929032650e+00 1.037114652016e+00 1.055434047263e+00 1.063651067303e+00 1.054875744732e+00 1.028905730221e+00 9.968119941152e-01 9.789844139964e-01 9.930764761943e-01 1.038414960769e+00 1.093922226437e+00 1.132480147288e+00 1.136519042557e+00 1.106471632142e+00 1.061812738618e+00 1.032790121047e+00 1.040712645659e+00 1.079340558270e+00 1.119720483165e+00 1.132409957578e+00 1.104923179891e+00 1.048382414889e+00 9.946567266295e-01 9.797701029822e-01 1.015043893628e+00 1.075790799624e+00 1.123667341458e+00 1.132515678117e+00 1.099020076613e+00 1.042206165801e+00 9.941791931865e-01 9.800931978996e-01 9.980925311455e-01 1.022462844881e+00 1.026836168324e+00 1.002776897749e+00 9.648494886487e-01 9.429272677322e-01 9.604616129444e-01 1.012326970749e+00 1.068573993328e+00 1.097689404174e+00 1.083963638460e+00 1.033312744322e+00 9.715623825512e-01 9.336647629683e-01 9.414029815565e-01 9.858269066577e-01 1.037553286153e+00 1.070814080038e+00 1.076439132938e+00 1.062287366366e+00 1.046028723666e+00 1.043138777783e+00 1.056221341866e+00 1.074227668005e+00 1.081895372351e+00 1.070066880315e+00 1.040732892303e+00 1.006212432879e+00 9.832388511119e-01 9.837508019484e-01 1.007501335964e+00 1.042853934376e+00 1.074048385172e+00 1.088083371833e+00 1.078157226614e+00 1.044708634958e+00 9.956315720780e-01 9.453429800616e-01 9.110065754655e-01 9.044760159459e-01 9.241225302923e-01 9.553043971280e-01 9.796212932740e-01 9.846317447499e-01 9.687002685438e-01 9.408365062159e-01 9.156264971237e-01 9.040077402490e-01 9.054065107194e-01 9.086682852153e-01 9.015705490668e-01 8.805691883309e-01 8.547670559912e-01 8.415869252757e-01 8.539236416241e-01 8.877451773784e-01 9.236082609498e-01 9.400595691146e-01 9.255780750792e-01 8.839494763946e-01 8.338195230281e-01 8.010106898665e-01 8.025607442436e-01 8.333726030138e-01 8.723130255930e-01 8.996640255922e-01 9.075423840772e-01 9.002330499055e-01 8.880793062384e-01 8.790969997278e-01 8.736295565649e-01 8.666164810981e-01 8.552528473214e-01 8.448858052191e-01 8.475602819333e-01 8.721431258691e-01 9.141232626358e-01 9.561905680170e-01 9.788283233916e-01 9.711275882741e-01 9.366990219265e-01 8.941676246978e-01 8.698470982263e-01 8.812090831104e-01 9.225699437362e-01 9.704283125759e-01 1.001209667794e+00 1.003046095321e+00 9.783782855921e-01 9.406072039929e-01 9.068639577650e-01 8.891187813604e-01 8.888520300222e-01 8.998679001232e-01 9.152895464316e-01 9.313688259605e-01 9.457413814977e-01 9.538138703740e-01 9.480634916774e-01 9.216700455538e-01 8.745549767218e-01 8.181825464818e-01 7.750336415978e-01 7.671390627752e-01 7.968462658046e-01 8.421198255368e-01 8.733185256667e-01 8.704975787008e-01 8.309060242053e-01 7.702273516542e-01 7.182714975432e-01 7.035873501228e-01 7.303950113296e-01 7.753662575720e-01 8.100587915374e-01 8.211437119061e-01
 9.280556404424e-01 9.244162844614e-01 9.210246306564e-01 9.179877302884e-01 9.151635689700e-01 9.122719907694e-01 9.090491809897e-01 9.054474294075e-01 9.017332122726e-01 8.982937639904e-01 8.952851248068e-01 8.924988560430e-01 8.895675650881e-01 8.862652665776e-01 8.826309453502e-01 8.789099319984e-01 8.754187834879e-01 8.723361863622e-01 8.695268021420e-01 8.666005750257e-01 8.632433400866e-01 8.595060039450e-01 8.557512559963e-01 8.523277560398e-01 8.493044384876e-01 8.464504758142e-01 8.434175525239e-01 8.399844538324e-01 8.362246817979e-01 8.324669702733e-01 8.290371730383e-01 8.259953765394e-01 8.231041184316e-01 8.200299619418e-01 8.165773720779e-01 8.128075448213e-01 8.090101898569e-01 8.055213645865e-01 8.024654767597e-01 7.996179006786e-01 7.965620146150e-01 7.930399742235e-01 7.891725687486e-01 7.853587688809e-01 7.819523127857e-01 7.789826585157e-01 7.761315251826e-01 7.729810897346e-01 7.693574591945e-01 7.654718504399e-01 7.617372460078e-01 7.584248531572e-01 7.554589045193e-01 7.525169942192e-01 7.492842288183e-01 7.456710934993e-01 7.418563084167e-01 7.381551811979e-01 7.347988025819e-01 7.317711933398e-01 7.288207036450e-01 7.256381394034e-01 7.220758087400e-01 7.182515225527e-01 7.144865944530e-01 7.110849602952e-01 7.080965971749e-01 7.052432204139e-01 7.021179834543e-01 6.985108189439e-01 6.945945578227e-01 6.908028284431e-01 6.874882127092e-01 6.846345432483e-01 6.818515986022e-01 6.786793632156e-01 6.749647144622e-01 6.710029456780e-01 6.673001892149e-01 6.641566965605e-01 6.614213308151e-01 6.586215998411e-01 6.553439154411e-01 6.515617289934e-01 6.476554486152e-01 6.441103585390e-01 6.411185261769e-01 6.384287599327e-01 6.355655620176e-01 6.322111020627e-01 6.284441836227e-01 6.246645847633e-01 6.212763280131e-01 6.183762640723e-01 6.156803086920e-01 6.127629991333e-01 6.093979566597e-01 6.057183205847e-01 6.020925275005e-01 5.988400499531e-01 5.959921835470e-01 5.932782410651e-01 5.903449416616e-01 5.870309438159e-01 5.834842980979e-01 5.800235931363e-01 5.768908583500e-01 5.740812073031e-01 5.713583780069e-01 5.684437031508e-01 5.652273344601e-01 5.618437960278e-01 5.585511914416e-01 5.555263111767e-01 5.527486643479e-01 5.500307066727e-01 5.471686009224e-01 5.440856953775e-01 5.408862569515e-01 5.377600948454e-01 5.348352363851e-01 5.320966071437e-01 5.294120676828e-01 5.266384031860e-01 5.237184639702e-01 5.207144874430e-01 5.177563151771e-01 5.149416546395e-01 5.122686274500e-01 5.096554628559e-01 5.070032519882e-01 5.042622093696e-01 5.014618937646e-01 4.986861990005e-01 4.960098419611e-01 4.934416840992e-01 4.909327045174e-01 4.884170519062e-01 4.858588468298e-01 4.832675873212e-01 4.806982543086e-01 4.782019344836e-01 4.757855575501e-01 4.734195129726e-01 4.710638561501e-01 4.686955601629e-01 4.663205454524e-01 4.639708289004e-01 4.616797079703e-01 4.594528170085e-01 4.572706122974e-01 4.551125645234e-01 4.529609655440e-01 4.508113264688e-01 4.486810739116e-01 4.465952716633e-01 4.445640321575e-01 4.425834624062e-01 4.406432413720e-01 4.387254621955e-01 4.368159772780e-01 4.349180264082e-01 4.330470023901e-01 4.312137594245e-01 4.294270591484e-01 4.276930053630e-01 4.260076700091e-01 4.243533240598e-01 4.227166857265e-01 4.210891516622e-01 4.194719638045e-01 4.178867973125e-01 4.163643225815e-01 4.149197604642e-01 4.135368170668e-01 4.121819045455e-01 4.108254717539e-01 4.094602373094e-01 4.081162867576e-01 4.068426615476e-01 4.056629690119e-01 4.045631900502e-01 4.035029380034e-01 4.024401154526e-01 4.013637687311e-01 4.003061112196e-01 3.993191175046e-01 3.984303553406e-01 3.976256704076e-01 3.968644740248e-01 3.961037550719e-01 3.953343924257e-01 3.945895570966e-01 3.939156369519e-01 3.933360657796e-01 3.928355234290e-01 3.923756071670e-01 3.919193912679e-01 3.914631513132e-01 3.910396983049e-01 3.906881578214e-01 3.904244276823e-01 3.902318302163e-01 3.900713826893e-01 3.899137455259e-01 3.897651728817e-01 3.896609647623e-01 3.896352177117e-01 3.896913041492e-01 3.898027779075e-01 3.899330746983e-01 3.900668368638e-01 3.902256843727e-01 3.904451949048e-01 3.907443303739e-01 3.911086288086e-01 3.915068884475e-01 3.919127365955e-01 3.923306116348e-01 3.927916562210e-01 3.933208604158e-01 3.939187283952e-01 3.945593307653e-01 3.952139564988e-01 3.958737000344e-01 3.965597913269e-01 3.973026476591e-01 3.981104829259e-01 3.989639219177e-01 3.998322776073e-01 4.007020280203e-01 4.015874908898e-01 4.025171783421e-01 4.035048803335e-01 4.045321978196e-01 4.055696174303e-01 4.066045793346e-01 4.076508400551e-01 4.087336697563e-01 4.098660177801e-01 4.110314092066e-01 4.122024960090e-01 4.133713672830e-01 4.145501795050e-01 4.157610845557e-01 4.170133978952e-01 4.182937139716e-01 4.195810204076e-01 4.208694457931e-01 4.221726628078e-01 4.235053327925e-01 4.248711947641e-01 4.262591775889e-01 4.276516573982e-01 4.290490241837e-01 4.304643105442e-01 4.319092099216e-01 4.333821324475e-01 4.348675829890e-01 4.363530583390e-01 4.378397919627e-01 4.393431383558e-01 4.408749929773e-01 4.424262164334e-01 4.439832486207e-01 4.455343125537e-01 4.470841450934e-01 4.486452346899e-01 4.502258843182e-01 4.518166328446e-01 4.534040583122e-01 4.549864928305e-01 4.565697122146e-01 4.581605100856e-01 4.597594656598e-01 4.613581729743e-01 4.629514774492e-01 4.645468798356e-01 4.661497810662e-01 4.677584513792e-01 4.693653145000e-01 4.709650025875e-01 4.725596536364e-01 4.741612821373e-01 4.757731402236e-01 4.773840327491e-01 4.789848714124e-01 4.805744716417e-01 4.821578343907e-01 4.837443042889e-01 4.853321759791e-01 4.869120576947e-01 4.884789921097e-01 4.900359398561e-01 4.915863077751e-01 4.931304115940e-01 4.946671705618e-01 4.961937290760e-01 4.977124146390e-01 4.992253044407e-01 5.007285020103e-01 5.022180096323e-01 5.036960194578e-01 5.051655718003e-01 5.066284511127e-01 5.080822306642e-01 5.095185537395e-01 5.109356214153e-01 5.123408142194e-01 5.137369783539e-01 5.151217550825e-01 5.164890362925e-01 5.178357256053e-01 5.191652051054e-01 5.204828705233e-01 5.217892277173e-01 5.230785122428e-01 5.243489477510e-01 5.256020023769e-01 5.268384481765e-01 5.280607045087e-01 5.292660421400e-01 5.304520905107e-01 5.316189578794e-01 5.327677998433e-01 5.338969550916e-01 5.350067117672e-01 5.360965025796e-01 5.371667279336e-01 5.382170036712e-01 5.392460577897e-01 5.402519608311e-01 5.412378902656e-01 5.422048373067e-01 5.431510683926e-01 5.440740281517e-01 5.449725532509e-01 5.458480606593e-01 5.467017222562e-01 5.475341292519e-01 5.483412976418e-01 5.491234647085e-01 5.498819027397e-01 5.506149041789e-01 5.513241688407e-01 5.520078801391e-01 5.526666948335e-01 5.533016354198e-01 5.539113433173e-01 5.544938856450e-01 5.550491020002e-01 5.555789745804e-01 5.560827655166e-01 5.565601713927e-01 5.570106698792e-01 5.574316015318e-01 5.578253522605e-01 5.581919222186e-01 5.585304701630e-01 5.588418116514e-01 5.591247990396e-01 5.593782789802e-01 5.596031874432e-01 5.597991058271e-01 5.599662714928e-01 5.601043968492e-01 5.602136266340e-01 5.602915366775e-01 5.603399905466e-01 5.603586035836e-01 5.603473190676e-01 5.603062687153e-01 5.602340306280e-01 5.601316312742e-01 5.599994751574e-01 5.598350381715e-01 5.596395927192e-01 5.594134941838e-01 5.591562323241e-01 5.588678489607e-01 5.585479114962e-01 5.581954866240e-01 5.578111633281e-01 5.573959406005e-01 5.569479763076e-01 5.564684319588e-01 5.559571116421e-01 5.554126945416e-01 5.548369091334e-01 5.542284473803e-01 5.535865908583e-01 5.529124147982e-01 5.522058646064e-01 5.514670191701e-01 5.506955006364e-01 5.498904568623e-01 5.490520849828e-01 5.481813630074e-01 5.472777354973e-01 5.463406033760e-01 5.453716343747e-01 5.443684881381e-01 5.433321525039e-01 5.422627273081e-01 5.411605727263e-01 5.400251432466e-01 5.388571683396e-01 5.376553215419e-01 5.364208403373e-01 5.351529136663e-01 5.338513361398e-01 5.325181179360e-01 5.311517852819e-01 5.297519859602e-01 5.283197202055e-01 5.268538525100e-01 5.253558530843e-01 5.238258232842e-01 5.222631211961e-01 5.206674532166e-01 5.190395072329e-01 5.173785925161e-01 5.156858979609e-01 5.139618555647e-01 5.122056140242e-01 5.104178562320e-01 5.085977281235e-01 5.067457803527e-01 5.048629281913e-01 5.029487861594e-01 5.010040890580e-01 4.990286047846e-01 4.970222028328e-01 4.949847822596e-01 4.929170810797e-01 4.908190752880e-01 4.886921946701e-01 4.865362939361e-01 4.843496395604e-01 4.821348375781e-01 4.798902734394e-01 4.776168434666e-01 4.753168623973e-01 4.729880937880e-01 4.706322325637e-01 4.682491896469e-01 4.658375674694e-01 4.634002455889e-01 4.609366483118e-01 4.584472531107e-01 4.559334060407e-01 4.533935386320e-01 4.508284327382e-01 4.482395105985e-01 4.456272398013e-01 4.429918486467e-01 4.403344302912e-01 4.376536163548e-01 4.349512920488e-01 4.322280022628e-01 4.294838345324e-01 4.267197779114e-01 4.239371196085e-01 4.211346727246e-01 4.183145200661e-01 4.154769337950e-01 4.126219003329e-01 4.097512798890e-01 4.068655645077e-01 4.039648824501e-01 4.010512103332e-01 3.981237598156e-01 3.951836300423e-01 3.922331868618e-01 3.892712376669e-01 3.863009911669e-01 3.833220378042e-01 3.803348233830e-01 3.773417338597e-01 3.743424435606e-01 3.713389071821e-01 3.683330827747e-01 3.653239861818e-01 3.623142573776e-01 3.593053950182e-01 3.562970888148e-01 3.532931383128e-01 3.502928201675e-01 3.472976851249e-01 3.443097697207e-01 3.413295330218e-01 3.383610684187e-01 3.354041930347e-01 3.324590460974e-01 3.295307706556e-01 3.266181198734e-01 3.237232620738e-01 3.208505765899e-01 3.179984967998e-01 3.151722358549e-01 3.123722166000e-01 3.095974410297e-01 3.068551684113e-01 3.041445263654e-01 3.014689277291e-01 2.988313043695e-01 2.962298084969e-01 2.936711458211e-01 2.911573502776e-01 2.886887797952e-01 2.862712633172e-01 2.839026707439e-01 2.815884366382e-01 2.793320970491e-01 2.771329885144e-01 2.749980368431e-01 2.729270399824e-01 2.709225861707e-01 2.689897852130e-01 2.671265273091e-01 2.653406048750e-01 2.636338234179e-01 2.620053844709e-01 2.604619606528e-01 2.590030474991e-01 2.576325791412e-01 2.563547703238e-01 2.551662443743e-01 2.540752305117e-01 2.530806175723e-01 2.521843442580e-01 2.513913294163e-01 2.506987711847e-01 2.501118956239e-01 2.496310115132e-01 2.492555633176e-01 2.489901298324e-01 2.488331051919e-01 2.487867692003e-01 2.488515019390e-01 2.490243893187e-01 2.493107057043e-01 2.497072227244e-01 2.502142800893e-01 2.508330314821e-01 2.515598235016e-01 2.523974764597e-01 2.533431165145e-01 2.543942666845e-01 2.555524518298e-01 2.568128455463e-01 2.581774120921e-01 2.596445962823e-01 2.612083158072e-01 2.628723138476e-01 2.646281512076e-01 2.664767846933e-01 2.684169503852e-01 2.704432901191e-01 2.725578833025e-01 2.747555891265e-01 2.770340503399e-01 2.793915213904e-01 2.818221764259e-01 2.843281642858e-01 2.869038516923e-01 2.895470406555e-01 2.922584700019e-01 2.950312022397e-01 2.978652455182e-01 3.007565468040e-01 3.037003225843e-01 3.066996767347e-01 3.097477354307e-01 3.128459727653e-01 3.159905649250e-01 3.191765458929e-01 3.224040905157e-01 3.256680309752e-01 3.289688636719e-01 3.323059656865e-01 3.356741765385e-01 3.390739762470e-01 3.424998309914e-01 3.459509258260e-01 3.494256299052e-01 3.529218651045e-01 3.564391543213e-01 3.599757255320e-01 3.635282319895e-01 3.670947405816e-01 3.706735657865e-01 3.742634060676e-01 3.778631185757e-01 3.814703038821e-01 3.850849771532e-01 3.887044537774e-01 3.923259054094e-01 3.959498394857e-01 3.995725668356e-01 4.031952786391e-01 4.068152128747e-01 4.104311364519e-01 4.140432388657e-01 4.176477942270e-01 4.212451803556e-01 4.248328207424e-01 4.284103172378e-01 4.319782434431e-01 4.355323682479e-01 4.390744058829e-01 4.426003011301e-01 4.461103891433e-01 4.496049275814e-01 4.530802071063e-01 4.565378420673e-01 4.599754308406e-01 4.633912924177e-01 4.667868967002e-01 4.701588489135e-01 4.735079673628e-01 4.768325901829e-01 4.801301394324e-01 4.834034646730e-01 4.866485873791e-01 4.898668580611e-01 4.930559908261e-01 4.962146015398e-01 4.993441896365e-01 5.024415606751e-01 5.055081113952e-01 5.085436302348e-01 5.115443569551e-01 5.145123850382e-01 5.174447385474e-01 5.203424166735e-01 5.232054247083e-01 5.260309456271e-01 5.288213494251e-01 5.315717784021e-01 5.342852647042e-01 5.369598703836e-01 5.395943442758e-01 5.421913962427e-01 5.447463512831e-01 5.472609442252e-01 5.497340337646e-01 5.521643349449e-01 5.545550157454e-01 5.569007788269e-01 5.592054797057e-01 5.614654389895e-01 5.636803503107e-01 5.658525286476e-01 5.679770166860e-01 5.700600626906e-01 5.720957510346e-01 5.740838183052e-01 5.760280375646e-01 5.779224673280e-01 5.797735977320e-01 5.815745189506e-01 5.833277754959e-01 5.850352461419e-01 5.866904427096e-01 5.883014357404e-01 5.898603257098e-01 5.913712652708e-01 5.928343146466e-01 5.942437151501e-01 5.956091750480e-01 5.969190404066e-01 5.981820730035e-01 5.993941569081e-01 6.005531028704e-01 6.016659893712e-01 6.027217317553e-01 6.037316995036e-01 6.046881210486e-01 6.055917086895e-01 6.064482769683e-01 6.072462230423e-01 6.079995308239e-01 6.086959536522e-01 6.093410639360e-01 6.099385316366e-01 6.104757631646e-01 6.109692780875e-01 6.114034920785e-01 6.117884345184e-01 6.121224833264e-01 6.123980767099e-01 6.126304075487e-01 6.128007049389e-01 6.129252594349e-01 6.129953710992e-01 6.130086386646e-01 6.129794076285e-01 6.128853038872e-01 6.127492188398e-01 6.125547513888e-01 6.123074350690e-01 6.120145628703e-01 6.116584432135e-01 6.112621184466e-01 6.108038154958e-01 6.102980035040e-01 6.097434967197e-01 6.091271038325e-01 6.084731128431e-01 6.077537740614e-01 6.069927700495e-01 6.061784975328e-01 6.053062731557e-01 6.043966176521e-01 6.034200735009e-01 6.024076788200e-01 6.013357919889e-01 6.002147838351e-01 5.990519769339e-01 5.978238445130e-01 5.965646169095e-01 5.952418365088e-01 5.938777184593e-01 5.924669624987e-01 5.909966623514e-01 5.894965137819e-01 5.879294181634e-01 5.863301973896e-01 5.846779447575e-01 5.829749286044e-01 5.812394538652e-01 5.794393634599e-01 5.776132412623e-01 5.757289676514e-01 5.738045876656e-01 5.718437078055e-01 5.698233683997e-01 5.677812510335e-01 5.656780748170e-01 5.635460190103e-01 5.613712436416e-01 5.591466762652e-01 5.569005544909e-01 5.545951281586e-01 5.522701306367e-01 5.498967984076e-01 5.474875661753e-01 5.450532947517e-01 5.425667160516e-01 5.400673730229e-01 5.375174041727e-01 5.349456620589e-01 5.323440482610e-01 5.297027319860e-01 5.270502962411e-01 5.243517883879e-01 5.216425473525e-01 5.189009076628e-01 5.161347956630e-01 5.133564623700e-01 5.105433163924e-01 5.077274953922e-01 5.048816699054e-01 5.020270102074e-01 4.991597021099e-01 4.962731776019e-01 4.933881529406e-01 4.904822290846e-01 4.875806527874e-01 4.846693731646e-01 4.817570222289e-01 4.788494338998e-01 4.759368125372e-01 4.730382099910e-01 4.701396992368e-01 4.672567510792e-01 4.643856198432e-01 4.615272983490e-01 4.586937551373e-01 4.558742058964e-01 4.530862187523e-01 4.503203239024e-01 4.475873277470e-01 4.448888255398e-01 4.422240109680e-01 4.396057739567e-01 4.370247956696e-01 4.344973507578e-01 4.320168099125e-01 4.295923509532e-01 4.272282186815e-01 4.249210848962e-01 4.226862106650e-01 4.205145453378e-01 4.184201698634e-01 4.164012140307e-01 4.144604234423e-01 4.126096027603e-01 4.108382755068e-01 4.091669356864e-01 4.075846340571e-01 4.061022220109e-01 4.047257423867e-01 4.034457320484e-01 4.022843537281e-01 4.012240561764e-01 4.002838849139e-01 3.994599108885e-01 3.987476310097e-01 3.981683766146e-01 3.976979025860e-01 3.973641005584e-01 3.971503606587e-01 3.970614953209e-01 3.971113534354e-01 3.972748201537e-01 3.975833133739e-01 3.980091307568e-01 3.985688951238e-01 3.992615137640e-01 4.000685643996e-01 4.010193216267e-01 4.020781571163e-01 4.032712441071e-01 4.045830115731e-01 4.060058507678e-01 4.075586548205e-01 4.092083178352e-01 4.109808983056e-01 4.128535559940e-01 4.148258783770e-01 4.169073970954e-01 4.190678951732e-01 4.213329601191e-01 4.236740945239e-01 4.260959297108e-01 4.286016565229e-01 4.311641011618e-01 4.338056986786e-01 4.364978477613e-01 4.392456151288e-01 4.420500346322e-01 4.448838730427e-01 4.477706596311e-01 4.506773810406e-01 4.536145488165e-01 4.565763455818e-01 4.595400169959e-01 4.625281023231e-01 4.655041873814e-01 4.684841779511e-01 4.714565580833e-01 4.744030478282e-01 4.773439941012e-01 4.802429990743e-01 4.831190551115e-01 4.859551025777e-01 4.887405018264e-01 4.914888387234e-01 4.941678399867e-01 4.967965416440e-01 4.993559969790e-01 5.018397353312e-01 5.042569389863e-01 5.065801593065e-01 5.088265285714e-01 5.109780157226e-01 5.130291481182e-01 5.149896315488e-01 5.168329062545e-01 5.185762237737e-01 5.202017620658e-01 5.217075225565e-01 5.230996000231e-01 5.243557144572e-01 5.254922245280e-01 5.264919720770e-01 5.273554421494e-01 5.280869137464e-01 5.286687977940e-01 5.291150943096e-01 5.294123056972e-01 5.295609481952e-01 5.295660469968e-01 5.294132716046e-01 5.291156324044e-01 5.286628671226e-01 5.280544962626e-01 5.272993531904e-01 5.263837521388e-01 5.253208575895e-01 5.241050611882e-01 5.227336745663e-01 5.212220990215e-01 5.195542590926e-01 5.177479941071e-01 5.157988065649e-01 5.137068528130e-01 5.114892956979e-01 5.091314409247e-01 5.066564100160e-01 5.040574397373e-01 5.013416362033e-01 4.985260796062e-01 4.955999457295e-01 4.925882627999e-01 4.894878444333e-01 4.863090814469e-01 4.830716682035e-01 4.797677032597e-01 4.764260533474e-01 4.730472812858e-01 4.696442355814e-01 4.662381481095e-01 4.628271687160e-01 4.594429799751e-01 4.560856914745e-01 4.527768100230e-01 4.495360709968e-01 4.463659292748e-01 4.433004872946e-01 4.403423167800e-01 4.375148512732e-01 4.348390118294e-01 4.323204925740e-01 4.299907339801e-01 4.278563731549e-01 4.259370248146e-01 4.242528552084e-01 4.228093267325e-01 4.216316805350e-01 4.207271413444e-01 4.201064594222e-01 4.197890333317e-01 4.197728266499e-01 4.200753641718e-01 4.206966089082e-01 4.216413065623e-01 4.229184775443e-01 4.245162293753e-01 4.264445082021e-01 4.286923947330e-01 4.312535139158e-01 4.341301252897e-01 4.372974554413e-01 4.407591104203e-01 4.444935425748e-01 4.484857055614e-01 4.527317357620e-01 4.571972497700e-01 4.618820621818e-01 4.667565810579e-01 4.718033755432e-01 4.770102929597e-01 4.823424162021e-01 4.877957676394e-01 4.933371284046e-01 4.989497315483e-01 5.046162612012e-01 5.103064667384e-01 5.160111441390e-01 5.217014918392e-01 5.273589843869e-01 5.329679048142e-01 5.385018893249e-01 5.439483413393e-01 5.492854212594e-01 5.544948935683e-01 5.595621951785e-01 5.644671094736e-01 5.691961915446e-01 5.737327605182e-01 5.780618068691e-01 5.821697107957e-01 5.860449178527e-01 5.896709284615e-01 5.930414186473e-01 5.961414894981e-01 5.989630280771e-01 6.014990625916e-01 6.037358945116e-01 6.056741347849e-01 6.073015035057e-01 6.086163728363e-01 6.096157052833e-01 6.102929405991e-01 6.106507672310e-01 6.106859499909e-01 6.104006745277e-01 6.097973750010e-01 6.088786281919e-01 6.076506283571e-01 6.061183728935e-01 6.042895753948e-01 6.021739201379e-01 5.997814306959e-01 5.971245697704e-01 5.942163857277e-01 5.910733264010e-01 5.877101273717e-01 5.841472659451e-01 5.804032455309e-01 5.765016604970e-01 5.724632707652e-01 5.683149798826e-01 5.640828006242e-01 5.597923372403e-01 5.554777796045e-01 5.511638858119e-01 5.468875213475e-01 5.426787263345e-01 5.385694121360e-01 5.345996623688e-01 5.307958548224e-01 5.271995328785e-01 5.238416282743e-01 5.207533165573e-01 5.179745219533e-01 5.155261472686e-01 5.134455967829e-01 5.117559604898e-01 5.104792675414e-01 5.096416538068e-01 5.092538966887e-01 5.093331844545e-01 5.098891307442e-01 5.109239086837e-01 5.124404673589e-01 5.144354528377e-01 5.168978305224e-01 5.198193484617e-01 5.231816553765e-01 5.269637303332e-01 5.311487712347e-01 5.357018886521e-01 5.406016291798e-01 5.458155348255e-01 5.513077215164e-01 5.570524443050e-01 5.630061374337e-01 5.691398726171e-01 5.754190800092e-01 5.818031314330e-01 5.882645613190e-01 5.947635593762e-01 6.012698663642e-01 6.077524080031e-01 6.141793292262e-01 6.205232406735e-01 6.267553802730e-01 6.328509467241e-01 6.387838490337e-01 6.445363544877e-01 6.500838187344e-01 6.554088041707e-01 6.604986802289e-01 6.653326685872e-01 6.699046564413e-01 6.742010765794e-01 6.782131091063e-01 6.819368875949e-01 6.853655494057e-01 6.884981341230e-01 6.913319615806e-01 6.938723542616e-01 6.961176091719e-01 6.980764453948e-01 6.997538873167e-01 7.011546185503e-01 7.022980852870e-01 7.031846558662e-01 7.038331148671e-01 7.042581510373e-01 7.044693798215e-01 7.044912265056e-01 7.043355926069e-01 7.040219005745e-01 7.035725430744e-01 7.030044861529e-01 7.023416599558e-01 7.016042329938e-01 7.008161968130e-01 6.999962443348e-01 6.991722950166e-01 6.983649483493e-01 6.975967590919e-01 6.968943359959e-01 6.962768532931e-01 6.957699413686e-01 6.953949270584e-01 6.951759575186e-01 6.951312816923e-01 6.952844148955e-01 6.956566601131e-01 6.962615211901e-01 6.971248350434e-01 6.982580595312e-01 6.996762195098e-01 7.013987090662e-01 7.034318317085e-01 7.057880900241e-01 7.084791746993e-01 7.115054026947e-01 7.148762400588e-01 7.185911018979e-01 7.226497934741e-01 7.270494180022e-01 7.317842780501e-01 7.368465088089e-01 7.422251531386e-01 7.479045124887e-01 7.538717754989e-01 7.601053641195e-01 7.665843400115e-01 7.732866604794e-01 7.801841486838e-01 7.872491653627e-01 7.944549957009e-01 8.017683372689e-01 8.091560118974e-01 8.165866145148e-01 8.240259247413e-01 8.314370504668e-01 8.387919150579e-01 8.460505367826e-01 8.531819136610e-01 8.601585405533e-01 8.669435281632e-01 8.735135444288e-01 8.798423857183e-01 8.859046487931e-01 8.916820239778e-01 8.971569904426e-01 9.023170329686e-01 9.071506992966e-01 9.116544289259e-01 9.158242500873e-01 9.196651393699e-01 9.231810835609e-01 9.263813928687e-01 9.292844468756e-01 9.319007410751e-01 9.342569965243e-01 9.363730612544e-01 9.382733722753e-01 9.399891569548e-01 9.415410259354e-01 9.429648879882e-01 9.442814568940e-01 9.455199331912e-01 9.467059409417e-01 9.478543649455e-01 9.489898778073e-01 9.501187323566e-01 9.512541503124e-01 9.523978766837e-01 9.535450657006e-01 9.546925527584e-01 9.558213111582e-01 9.569191204327e-01 9.579578663470e-01 9.589124632560e-01 9.597548885243e-01 9.604463490024e-01 9.609614984058e-01 9.612581492838e-01 9.613078826187e-01 9.610802356403e-01 9.605452606385e-01 9.596871128138e-01 9.584822239352e-01 9.569291832691e-01 9.550219170490e-01 9.527716866249e-01 9.501948272715e-01 9.473136934758e-01 9.441712964254e-01 9.408048816328e-01 9.372726802774e-01 9.336332741623e-01 9.299522096122e-01 9.263033553327e-01 9.227554469590e-01 9.193897970758e-01 9.162726236241e-01 9.134764191987e-01 9.110647324800e-01 9.090865852999e-01 9.075927697113e-01 9.066077607228e-01 9.061551518773e-01 9.062362678398e-01 9.068427799973e-01 9.079527497936e-01 9.095275291814e-01 9.115246253418e-01 9.138834364778e-01 9.165477068149e-01 9.194475520508e-01 9.225144283991e-01 9.256833211396e-01 9.288849817253e-01 9.320663801813e-01 9.351648848136e-01 9.381403689121e-01 9.409513716615e-01 9.435675709690e-01 9.459726203552e-01 9.481438968250e-01 9.500851209177e-01 9.517899622353e-01 9.532665245025e-01 9.545280054063e-01 9.555814141126e-01 9.564537792742e-01 9.571517992904e-01 9.577066412129e-01 9.581369995229e-01 9.584644818600e-01 9.587256484425e-01 9.589390334826e-01 9.591542297317e-01 9.593998142084e-01 9.597252099438e-01 9.601858351944e-01 9.608266556010e-01 9.617195374329e-01 9.629112694075e-01 9.644708086547e-01 9.664513006701e-01 9.688933875033e-01 9.718456306217e-01 9.753140572024e-01 9.793127776681e-01 9.838144406686e-01 9.887813173776e-01 9.941561931112e-01 9.998462678599e-01 1.005764865648e+00 1.011789933658e+00 1.017812470151e+00 1.023710065690e+00 1.029370223681e+00 1.034703709962e+00 1.039617028963e+00 1.044069039411e+00 1.048020682139e+00 1.051474798543e+00 1.054463337884e+00 1.057028175822e+00 1.059256791938e+00 1.061227444705e+00 1.063042946607e+00 1.064797804843e+00 1.066577217231e+00 1.068461115430e+00 1.070488865755e+00 1.072698973772e+00 1.075083480863e+00 1.077621577144e+00 1.080274587431e+00 1.082973744300e+00 1.085668573152e+00 1.088284574276e+00 1.090775308838e+00 1.093101395538e+00 1.095238321915e+00 1.097201703454e+00 1.099006144438e+00 1.100714625457e+00 1.102391208898e+00 1.104122308848e+00 1.106017781978e+00 1.108176262389e+00 1.110726811584e+00 1.113784649147e+00 1.117473598744e+00 1.121922273570e+00 1.127238454774e+00 1.133541761710e+00 1.140914742056e+00 1.149429218345e+00 1.159116766663e+00 1.169959662210e+00 1.181904675953e+00 1.194822345287e+00 1.208548239378e+00 1.222853802146e+00 1.237477205801e+00 1.252141739507e+00 1.266546557155e+00 1.280423885412e+00 1.293513445903e+00 1.305599060325e+00 1.316511124288e+00 1.326099459606e+00 1.334271091479e+00 1.340926041625e+00 1.345985161999e+00 1.349368741705e+00 1.350966682292e+00 1.350694033306e+00 1.348435794929e+00 1.344120735958e+00 1.337724481218e+00 1.329850976915e+00 1.318567111318e+00 1.305660168296e+00 1.293213956714e+00 1.282671735315e+00 1.274170322486e+00 1.266554781631e+00 1.258071606263e+00 1.247350707812e+00 1.234145597741e+00 1.219543438012e+00 1.205496259784e+00 1.193856043001e+00 1.185407092235e+00 1.179432388177e+00 1.174003563637e+00 1.166886981634e+00 1.156611082405e+00 1.143123226001e+00 1.127801172671e+00 1.112843340808e+00 1.100293283522e+00 1.091132162338e+00 1.084970329595e+00 1.080455935131e+00 1.076100156954e+00 1.071075507895e+00 1.065540472502e+00 1.060333768971e+00 1.056293245308e+00 1.053672488813e+00 1.052115505289e+00 1.051450989666e+00 1.049815924430e+00 9.746689414229e-01 9.586131302911e-01 9.325975781563e-01 9.137399422370e-01 9.143784825651e-01 9.336948646159e-01 9.600735823120e-01 9.807557931955e-01 9.891475943200e-01 9.861833565708e-01 9.774283967587e-01 9.690149112456e-01 9.653543804845e-01 9.693738785111e-01 9.835378979744e-01 1.008771074232e+00 1.041412818353e+00 1.071713235728e+00 1.086681858480e+00 1.076588345913e+00 1.041912766465e+00 9.977328664413e-01 9.709914103365e-01 9.852021649005e-01 1.039831826286e+00 1.108280654606e+00 1.157166354243e+00 1.164704318021e+00 1.129389466838e+00 1.071389167206e+00 1.025565069768e+00 1.021268922404e+00 1.057932548434e+00 1.105437729481e+00 1.129309593702e+00 1.112008798790e+00 1.060804022071e+00 1.005554123429e+00 9.837931204061e-01 1.012158140878e+00 1.070465640155e+00 1.120584520904e+00 1.133775548709e+00 1.103453235191e+00 1.045910859087e+00 9.925812668596e-01 9.716763305979e-01 9.867011132888e-01 1.015133217421e+00 1.029981865513e+00 1.019602420654e+00 9.936026406128e-01 9.762248672604e-01 9.883418110309e-01 1.028697084513e+00 1.074252686150e+00 1.098160575106e+00 1.086006240109e+00 1.042342201673e+00 9.893157292538e-01 9.567104945037e-01 9.631784468349e-01 1.002230505973e+00 1.049981780623e+00 1.084412942887e+00 1.096550149712e+00 1.090880137449e+00 1.079222602276e+00 1.071906498158e+00 1.071234280173e+00 1.071583805718e+00 1.065506047692e+00 1.050057118624e+00 1.029235195856e+00 1.011776810188e+00 1.005923075864e+00 1.014619354674e+00 1.034226374051e+00 1.057066021911e+00 1.074744844732e+00 1.080125604435e+00 1.068326902533e+00 1.037942700634e+00 9.931551525286e-01 9.454400957633e-01 9.120514870532e-01 9.080194503272e-01 9.345865355660e-01 9.761234883617e-01 1.009823154016e+00 1.018295226194e+00 9.969525368175e-01 9.557711476121e-01 9.152955132555e-01 8.954177461968e-01 9.011527286718e-01 9.188601261461e-01 9.284003028376e-01 9.182121977772e-01 8.926794629190e-01 8.699494182063e-01 8.695909680186e-01 8.956130826491e-01 9.312651215302e-01 9.518575409931e-01 9.407512571461e-01 8.981016339160e-01 8.424296204946e-01 8.039025231967e-01 8.057842581683e-01 8.445243419462e-01 8.940634860805e-01 9.281075577382e-01 9.345022454636e-01 9.172848005926e-01 8.912599133547e-01 8.721067560034e-01 8.663167265407e-01 8.690781541306e-01 8.722329627364e-01 8.737709087278e-01 8.802583260003e-01 9.000425135570e-01 9.330534414183e-01 9.672691273216e-01 9.856579764470e-01 9.769486645197e-01 9.433161232854e-01 9.024928015889e-01 8.810933359602e-01 8.971960038032e-01 9.443430939257e-01 9.966648760828e-01 1.027907728835e+00 1.024544861140e+00 9.895832178738e-01 9.402191372579e-01 9.001575001850e-01 8.868553187517e-01 9.008723307717e-01 9.285084336449e-01 9.541314262694e-01 9.689422662684e-01 9.713783191867e-01 9.628404059609e-01 9.437586683102e-01 9.132617499587e-01 8.728702036775e-01 8.308413385937e-01 8.023333494826e-01 8.011432609465e-01 8.268506803894e-01 8.618326739934e-01 8.823431837441e-01 8.718608918482e-01 8.287679973947e-01 7.688473447141e-01 7.215439611234e-01 7.139547157770e-01 7.475623542444e-01 7.967006209074e-01 8.316406321418e-01 8.371338247309e-01
 8.996376828234e-01 8.960044467285e-01 8.926166212716e-01 8.895807217378e-01 8.867510555379e-01 8.838531891334e-01 8.806383910732e-01 8.770594594201e-01 8.733643969652e-01 8.699272118220e-01 8.669121411563e-01 8.641253309579e-01 8.612036603254e-01 8.579176844094e-01 8.543048190487e-01 8.506079906135e-01 8.471326927358e-01 8.440525885552e-01 8.412427914298e-01 8.383296865346e-01 8.350010688988e-01 8.312960160676e-01 8.275666196554e-01 8.241595341313e-01 8.211466339174e-01 8.183023138769e-01 8.152889086220e-01 8.118905183238e-01 8.081728904357e-01 8.044479890925e-01 8.010357611109e-01 7.980064390996e-01 7.951349251016e-01 7.920922854112e-01 7.886814345689e-01 7.849580131754e-01 7.812017009909e-01 7.777413934766e-01 7.747048955500e-01 7.718827583075e-01 7.688683585005e-01 7.654003480866e-01 7.615875367266e-01 7.578198943211e-01 7.544480814022e-01 7.515070573029e-01 7.486901127504e-01 7.455909177859e-01 7.420317507432e-01 7.382108668140e-01 7.345274323509e-01 7.312524931559e-01 7.283236140272e-01 7.254279795392e-01 7.222583051484e-01 7.187195956587e-01 7.149776466909e-01 7.113362294566e-01 7.080255942376e-01 7.050436492322e-01 7.021513285368e-01 6.990452917793e-01 6.955688460456e-01 6.918272012366e-01 6.881325716418e-01 6.847881062327e-01 6.818557873793e-01 6.790727395768e-01 6.760374583464e-01 6.725294576217e-01 6.687078413133e-01 6.649958147587e-01 6.617488120038e-01 6.589633351997e-01 6.562641302672e-01 6.531951614742e-01 6.495944003854e-01 6.457387840538e-01 6.421245260672e-01 6.390575938785e-01 6.364035010061e-01 6.337028457246e-01 6.305451472256e-01 6.268910556466e-01 6.231029202818e-01 6.196551533597e-01 6.167496196149e-01 6.141556035122e-01 6.114105081248e-01 6.081942699855e-01 6.045712929970e-01 6.009209049338e-01 5.976411675887e-01 5.948399534474e-01 5.922574816122e-01 5.894792514839e-01 5.862726272851e-01 5.827511105289e-01 5.792667137647e-01 5.761358132439e-01 5.734041558200e-01 5.708245079102e-01 5.680512533050e-01 5.649144805208e-01 5.615401973533e-01 5.582334436022e-01 5.552389229116e-01 5.525667476142e-01 5.500002059258e-01 5.472664047564e-01 5.442430150144e-01 5.410461412917e-01 5.379231684957e-01 5.350565236663e-01 5.324401410147e-01 5.299012660363e-01 5.272374017703e-01 5.243629723812e-01 5.213653489886e-01 5.184278953250e-01 5.156853846502e-01 5.131325053747e-01 5.106484343423e-01 5.080908462359e-01 5.053944168602e-01 5.026107074298e-01 4.998644833218e-01 4.972558356857e-01 4.947936141827e-01 4.924015315413e-01 4.899832153521e-01 4.874833074364e-01 4.849226603827e-01 4.823819444856e-01 4.799359247894e-01 4.776023756768e-01 4.753361736663e-01 4.730731941242e-01 4.707726386956e-01 4.684406066989e-01 4.661261368583e-01 4.638834015370e-01 4.617252842004e-01 4.596234658881e-01 4.575395326953e-01 4.554473066860e-01 4.533488398083e-01 4.512740596661e-01 4.492585606090e-01 4.473110371419e-01 4.454141681693e-01 4.435462098980e-01 4.416895592341e-01 4.398376648506e-01 4.380042293521e-01 4.362150301952e-01 4.344826702701e-01 4.328042497541e-01 4.311709478194e-01 4.295657836191e-01 4.279727458451e-01 4.263923094526e-01 4.248377391035e-01 4.233218365379e-01 4.218520027337e-01 4.204371281545e-01 4.190739141450e-01 4.177472369130e-01 4.164414701535e-01 4.151472247737e-01 4.138632430725e-01 4.126068777410e-01 4.114099301825e-01 4.102912206531e-01 4.092389675864e-01 4.082229355218e-01 4.072095040366e-01 4.061865472118e-01 4.051780510157e-01 4.042316230318e-01 4.033781516664e-01 4.026086181420e-01 4.018867190224e-01 4.011683829156e-01 4.004347863313e-01 3.997112010186e-01 3.990494670867e-01 3.984826293967e-01 3.980037578042e-01 3.975754162516e-01 3.971521196433e-01 3.967169777682e-01 3.962981353564e-01 3.959405341238e-01 3.956735462163e-01 3.954887503398e-01 3.953489387278e-01 3.952158301166e-01 3.950782117788e-01 3.949637295756e-01 3.949130439639e-01 3.949459120518e-01 3.950519699896e-01 3.951935031031e-01 3.953375078989e-01 3.954839878686e-01 3.956650863755e-01 3.959159074093e-01 3.962466215268e-01 3.966342195638e-01 3.970416399355e-01 3.974491074482e-01 3.978713339685e-01 3.983455093811e-01 3.988926336802e-01 3.995045378039e-01 4.001503300761e-01 4.008015514863e-01 4.014570819387e-01 4.021454491582e-01 4.028943100923e-01 4.037083660528e-01 4.045638624874e-01 4.054319046676e-01 4.062989708489e-01 4.071828021670e-01 4.081137273018e-01 4.091046570410e-01 4.101392484149e-01 4.111868822796e-01 4.122305636230e-01 4.132813707781e-01 4.143670169175e-01 4.155043597990e-01 4.166791751621e-01 4.178624555251e-01 4.190384617986e-01 4.202165676626e-01 4.214233477009e-01 4.226733208706e-01 4.239543797551e-01 4.252397992327e-01 4.265170038914e-01 4.277966000438e-01 4.291008656169e-01 4.304413831708e-01 4.318068773674e-01 4.331776985578e-01 4.345439214162e-01 4.359175687954e-01 4.373145867334e-01 4.387398145555e-01 4.401844681455e-01 4.416311283171e-01 4.430758204434e-01 4.445317819628e-01 4.460119475722e-01 4.475167181885e-01 4.490315508590e-01 4.505428968452e-01 4.520490728737e-01 4.535654669445e-01 4.551047034040e-01 4.566620396110e-01 4.582214428744e-01 4.597718719395e-01 4.613144107856e-01 4.628625720744e-01 4.644264226988e-01 4.659979900703e-01 4.675631153675e-01 4.691184944706e-01 4.706694991058e-01 4.722241559557e-01 4.737839547045e-01 4.753406185387e-01 4.768879074122e-01 4.784320699434e-01 4.799803229323e-01 4.815314215722e-01 4.830778942829e-01 4.846143074690e-01 4.861412920757e-01 4.876703851876e-01 4.892067950881e-01 4.907409080286e-01 4.922624222294e-01 4.937683847726e-01 4.952647635462e-01 4.967596991252e-01 4.982541918818e-01 4.997381531374e-01 5.012068428298e-01 5.026617342889e-01 5.041064385823e-01 5.055429847846e-01 5.069693385496e-01 5.083825193388e-01 5.097845191412e-01 5.111787469148e-01 5.125610540846e-01 5.139267288921e-01 5.152782635187e-01 5.166186128670e-01 5.179496161703e-01 5.192696544890e-01 5.205701032222e-01 5.218495664256e-01 5.231133344043e-01 5.243656260360e-01 5.256051789180e-01 5.268250366851e-01 5.280226372748e-01 5.291999794844e-01 5.303628731258e-01 5.315130550930e-01 5.326445151432e-01 5.337548199262e-01 5.348453917228e-01 5.359179011714e-01 5.369737639699e-01 5.380112901435e-01 5.390275986132e-01 5.400225622827e-01 5.409980204521e-01 5.419521240335e-01 5.428845574894e-01 5.437954703398e-01 5.446856416456e-01 5.455535407727e-01 5.463989668302e-01 5.472197009989e-01 5.480183457655e-01 5.487966256420e-01 5.495528349547e-01 5.502840551171e-01 5.509901474921e-01 5.516708393553e-01 5.523283541332e-01 5.529633159510e-01 5.535719853686e-01 5.541541520212e-01 5.547113491693e-01 5.552423092996e-01 5.557468747600e-01 5.562260801380e-01 5.566782578770e-01 5.571055701388e-01 5.575070566513e-01 5.578797354196e-01 5.582240684232e-01 5.585417140441e-01 5.588324608482e-01 5.590955592471e-01 5.593312715425e-01 5.595365504258e-01 5.597131394489e-01 5.598619947397e-01 5.599813857397e-01 5.600728819658e-01 5.601348101560e-01 5.601677406695e-01 5.601702680873e-01 5.601431310541e-01 5.600863203011e-01 5.600000975706e-01 5.598841393725e-01 5.597361701881e-01 5.595580626657e-01 5.593497169930e-01 5.591103775506e-01 5.588409492340e-01 5.585400748685e-01 5.582082161369e-01 5.578455872710e-01 5.574510347918e-01 5.570248826633e-01 5.565676948031e-01 5.560786042878e-01 5.555581533851e-01 5.550058095305e-01 5.544209307598e-01 5.538034235634e-01 5.531547958357e-01 5.524735010097e-01 5.517603907728e-01 5.510152879039e-01 5.502368990868e-01 5.494270184392e-01 5.485840774289e-01 5.477083766779e-01 5.467996984324e-01 5.458592181649e-01 5.448859646640e-01 5.438802033809e-01 5.428417768290e-01 5.417690378765e-01 5.406645728114e-01 5.395272644732e-01 5.383574785468e-01 5.371549755903e-01 5.359193953429e-01 5.346504476136e-01 5.333492797979e-01 5.320152653965e-01 5.306487387788e-01 5.292499735805e-01 5.278179473159e-01 5.263534203206e-01 5.248568575200e-01 5.233262434217e-01 5.217653648035e-01 5.201719523370e-01 5.185457414250e-01 5.168877686650e-01 5.151972823483e-01 5.134749403405e-01 5.117220188974e-01 5.099369084172e-01 5.081203695561e-01 5.062721830239e-01 5.043923116916e-01 5.024814758783e-01 5.005409046050e-01 4.985689761954e-01 4.965664105344e-01 4.945338404105e-01 4.924697623464e-01 4.903769723896e-01 4.882541445631e-01 4.861017710718e-01 4.839210365166e-01 4.817106391229e-01 4.794705050824e-01 4.772021975936e-01 4.749053805040e-01 4.725816382527e-01 4.702308981595e-01 4.678515583422e-01 4.654453893456e-01 4.630119360640e-01 4.605523349831e-01 4.580676205031e-01 4.555571394918e-01 4.530215576961e-01 4.504613084407e-01 4.478757407141e-01 4.452661103065e-01 4.426336604381e-01 4.399780125996e-01 4.373007234713e-01 4.346007251356e-01 4.318785156727e-01 4.291355024624e-01 4.263725011930e-01 4.235899272503e-01 4.207883418627e-01 4.179676985908e-01 4.151288167640e-01 4.122727960251e-01 4.094001305312e-01 4.065113074999e-01 4.036082124971e-01 4.006900646373e-01 3.977581357849e-01 3.948139035054e-01 3.918567774938e-01 3.888889201934e-01 3.859111024099e-01 3.829235584743e-01 3.799283085187e-01 3.769249557950e-01 3.739148376405e-01 3.708997957502e-01 3.678803513140e-01 3.648576945844e-01 3.618338375342e-01 3.588077275968e-01 3.557829454582e-01 3.527591722815e-01 3.497388077740e-01 3.467233201061e-01 3.437127144324e-01 3.407094773518e-01 3.377155529121e-01 3.347307245884e-01 3.317594990956e-01 3.288006538087e-01 3.258567086751e-01 3.229299632726e-01 3.200206530820e-01 3.171331044177e-01 3.142689866440e-01 3.114269126439e-01 3.086131737644e-01 3.058267256925e-01 3.030701194147e-01 3.003480599802e-01 2.976593103800e-01 2.950092460118e-01 2.923989425282e-01 2.898279829885e-01 2.873027278027e-01 2.848240172498e-01 2.823948790132e-01 2.800188293070e-01 2.776941969516e-01 2.754278050735e-01 2.732222378724e-01 2.710775890380e-01 2.690006643804e-01 2.669889083196e-01 2.650483048758e-01 2.631822103476e-01 2.613898617141e-01 2.596789656977e-01 2.580487499344e-01 2.565011904363e-01 2.550425715797e-01 2.536697398285e-01 2.523906971642e-01 2.512063331906e-01 2.501158914289e-01 2.491260205887e-01 2.482345525922e-01 2.474461488093e-01 2.467630923335e-01 2.461832078368e-01 2.457118456795e-01 2.453480950551e-01 2.450926812837e-01 2.449497939269e-01 2.449161184803e-01 2.449945210052e-01 2.451847520300e-01 2.454853572832e-01 2.459005144527e-01 2.464257470890e-01 2.470627463386e-01 2.478114153607e-01 2.486665183786e-01 2.496330473917e-01 2.507066272945e-01 2.518850944658e-01 2.531706240115e-01 2.545560513538e-01 2.560458143221e-01 2.576341494285e-01 2.593181940415e-01 2.610988079134e-01 2.629701114184e-01 2.649334094175e-01 2.669868014092e-01 2.691238506587e-01 2.713458150706e-01 2.736466924332e-01 2.760244819379e-01 2.784789954931e-01 2.810042147643e-01 2.836026574850e-01 2.862681027898e-01 2.889973834244e-01 2.917905971429e-01 2.946409287292e-01 2.975494971430e-01 3.005128018857e-01 3.035267043787e-01 3.065934453973e-01 3.097054383874e-01 3.128633021237e-01 3.160625279779e-01 3.192996466589e-01 3.225761399427e-01 3.258879120783e-01 3.292341216664e-01 3.326129104282e-01 3.360186095724e-01 3.394517173356e-01 3.429082274501e-01 3.463879259578e-01 3.498901203536e-01 3.534118387205e-01 3.569514460277e-01 3.605055920922e-01 3.640723360220e-01 3.676510927633e-01 3.712400471068e-01 3.748380357174e-01 3.784450823319e-01 3.820562863236e-01 3.856720707086e-01 3.892886888050e-01 3.929067702329e-01 3.965249682176e-01 4.001402302477e-01 4.037548488796e-01 4.073633746040e-01 4.109659768860e-01 4.145615969902e-01 4.181475742349e-01 4.217249812057e-01 4.252911028206e-01 4.288454651303e-01 4.323879373022e-01 4.359147646889e-01 4.394268697921e-01 4.429220399624e-01 4.463993448962e-01 4.498603330281e-01 4.533005994910e-01 4.567210358102e-01 4.601194747183e-01 4.634957183584e-01 4.668491872930e-01 4.701773447031e-01 4.734819100585e-01 4.767599845690e-01 4.800107533844e-01 4.832355689312e-01 4.864305676748e-01 4.895974686348e-01 4.927343381632e-01 4.958394183041e-01 4.989138377754e-01 5.019554576441e-01 5.049652657750e-01 5.079414942107e-01 5.108818779158e-01 5.137886390457e-01 5.166585177038e-01 5.194930447889e-01 5.222922629487e-01 5.250522018006e-01 5.277762947882e-01 5.304586785181e-01 5.331035949012e-01 5.357096132918e-01 5.382740268183e-01 5.408002372056e-01 5.432830839389e-01 5.457243424865e-01 5.481242721057e-01 5.504799343106e-01 5.527945676819e-01 5.550650756492e-01 5.572912475304e-01 5.594737181773e-01 5.616100414178e-01 5.637038314340e-01 5.657504186148e-01 5.677523814070e-01 5.697081902934e-01 5.716151756677e-01 5.734779419569e-01 5.752910426293e-01 5.770594520773e-01 5.787789144266e-01 5.804488524850e-01 5.820727954042e-01 5.836450226287e-01 5.851723182908e-01 5.866477792947e-01 5.880736738119e-01 5.894526602132e-01 5.907775983018e-01 5.920572539495e-01 5.932834891785e-01 5.944602394239e-01 5.955887358431e-01 5.966620664825e-01 5.976903375873e-01 5.986632008325e-01 5.995872239448e-01 6.004613381356e-01 6.012800095065e-01 6.020534677677e-01 6.027689668039e-01 6.034377228493e-01 6.040545297632e-01 6.046163588015e-01 6.051324894156e-01 6.055901358267e-01 6.060021534737e-01 6.063594558421e-01 6.066637233810e-01 6.069225253345e-01 6.071210413353e-01 6.072759565369e-01 6.073735901298e-01 6.074211817468e-01 6.074210566301e-01 6.073616814938e-01 6.072604574347e-01 6.070997583162e-01 6.068921414008e-01 6.066345841007e-01 6.063193737611e-01 6.059641266648e-01 6.055467280428e-01 6.050870815501e-01 6.045735395318e-01 6.040064324458e-01 6.033984760256e-01 6.027277671286e-01 6.020195468894e-01 6.012538156063e-01 6.004394079926e-01 5.995830888507e-01 5.986647389358e-01 5.977123328644e-01 5.966989349785e-01 5.956444993708e-01 5.945432556059e-01 5.933843156159e-01 5.921931914560e-01 5.909392168354e-01 5.896503556129e-01 5.883106154130e-01 5.869197606283e-01 5.854958874644e-01 5.840089594555e-01 5.824939846745e-01 5.809234616788e-01 5.793115572497e-01 5.776621980594e-01 5.759544083841e-01 5.742231946445e-01 5.724314320772e-01 5.706085992858e-01 5.687435504357e-01 5.668281296703e-01 5.648892046989e-01 5.628901975175e-01 5.608693716314e-01 5.588005369705e-01 5.566924190815e-01 5.545591341101e-01 5.523693875140e-01 5.501648735113e-01 5.479087892925e-01 5.456255908244e-01 5.433123417792e-01 5.409521598816e-01 5.385796955040e-01 5.361560522202e-01 5.337173201822e-01 5.312426251261e-01 5.287362059468e-01 5.262153108527e-01 5.236499531486e-01 5.210777954403e-01 5.184688679777e-01 5.158415307555e-01 5.131979349912e-01 5.105211185356e-01 5.078429263939e-01 5.051301583351e-01 5.024131859083e-01 4.996780577336e-01 4.969247798478e-01 4.941723390154e-01 4.913948189031e-01 4.886248841355e-01 4.858377788974e-01 4.830497912471e-01 4.802641202331e-01 4.774687354847e-01 4.746869874146e-01 4.718972055727e-01 4.691227740174e-01 4.663526029476e-01 4.635915190554e-01 4.608503817827e-01 4.581154935696e-01 4.554085403019e-01 4.527145357851e-01 4.500491269012e-01 4.474095095480e-01 4.447963964252e-01 4.422205860470e-01 4.396734937268e-01 4.371711739889e-01 4.347053273160e-01 4.322858420211e-01 4.299148787378e-01 4.275910960497e-01 4.253273166776e-01 4.231149898300e-01 4.209684155484e-01 4.188830336064e-01 4.168658831110e-01 4.149225762236e-01 4.130477648506e-01 4.112578552997e-01 4.095420539326e-01 4.079152197695e-01 4.063744756101e-01 4.049212214998e-01 4.035682086597e-01 4.023024951384e-01 4.011450515719e-01 4.000846812957e-01 3.991285213629e-01 3.982860965151e-01 3.975429999522e-01 3.969225705460e-01 3.964061646343e-01 3.960094425162e-01 3.957322536209e-01 3.955626324074e-01 3.955265552013e-01 3.955952089229e-01 3.957947210075e-01 3.961116287435e-01 3.965431329462e-01 3.971079822732e-01 3.977757395751e-01 3.985773158438e-01 3.994875616791e-01 4.005152338527e-01 4.016649670506e-01 4.029125689598e-01 4.042877928135e-01 4.057565521182e-01 4.073373847326e-01 4.090228758919e-01 4.107970554841e-01 4.126819731513e-01 4.146437469675e-01 4.167041695512e-01 4.188469630257e-01 4.210628501953e-01 4.233678572681e-01 4.257284533046e-01 4.281674641990e-01 4.306634788708e-01 4.332114118509e-01 4.358233505460e-01 4.384664422001e-01 4.411628051879e-01 4.438903589874e-01 4.466448753965e-01 4.494359179550e-01 4.522317540433e-01 4.550557543420e-01 4.578807042427e-01 4.607081450958e-01 4.635427348102e-01 4.663544235115e-01 4.691684290961e-01 4.719524471498e-01 4.747149731894e-01 4.774538685299e-01 4.801441245150e-01 4.828095631719e-01 4.854167486205e-01 4.879782793943e-01 4.904866773853e-01 4.929228361436e-01 4.953071756654e-01 4.976069852364e-01 4.998373945370e-01 5.019879865817e-01 5.040440661282e-01 5.060220620925e-01 5.078933823778e-01 5.096725648789e-01 5.113482586472e-01 5.129097477459e-01 5.143704592298e-01 5.157053176961e-01 5.169281481101e-01 5.180289474648e-01 5.189979938171e-01 5.198484424672e-01 5.205574554086e-01 5.211381779334e-01 5.215815503190e-01 5.218809152557e-01 5.220476157923e-01 5.220628593781e-01 5.219384456959e-01 5.216680839197e-01 5.212465517465e-01 5.206846442680e-01 5.199679443327e-01 5.191071623004e-01 5.180987487040e-01 5.169379790149e-01 5.156379615802e-01 5.141865309172e-01 5.125928356124e-01 5.108605807807e-01 5.089808435710e-01 5.069750774317e-01 5.048269601879e-01 5.025529790747e-01 5.001560330814e-01 4.976312086837e-01 4.950013181798e-01 4.922525392653e-01 4.894058527125e-01 4.864627384322e-01 4.834246861569e-01 4.803151718639e-01 4.771236348696e-01 4.738743744246e-01 4.705710134156e-01 4.672201145071e-01 4.638462829865e-01 4.604430060206e-01 4.570383562375e-01 4.536381551167e-01 4.502528750386e-01 4.469084112992e-01 4.436029967766e-01 4.403675749507e-01 4.372084190714e-01 4.341414745013e-01 4.311920002932e-01 4.283621780202e-01 4.256832592161e-01 4.231625100799e-01 4.208188672754e-01 4.186742450381e-01 4.167339798543e-01 4.150251587677e-01 4.135563006746e-01 4.123399884557e-01 4.113972858526e-01 4.107292891388e-01 4.103550037215e-01 4.102812248943e-01 4.105103620247e-01 4.110596114006e-01 4.119199042089e-01 4.131027119411e-01 4.146060297410e-01 4.164237696507e-01 4.185620967731e-01 4.210040857502e-01 4.237506440234e-01 4.267911122017e-01 4.301077322326e-01 4.337026541636e-01 4.375457248448e-01 4.416338947148e-01 4.459469166027e-01 4.504628838347e-01 4.551769910889e-01 4.600536479178e-01 4.650877497736e-01 4.702529820028e-01 4.755269452480e-01 4.808993687064e-01 4.863348589040e-01 4.918279505724e-01 4.973492940109e-01 5.028790360897e-01 5.084034806669e-01 5.138933149817e-01 5.193388214520e-01 5.247152245057e-01 5.300039116398e-01 5.351914770726e-01 5.402543179430e-01 5.451800706992e-01 5.499511187153e-01 5.545503746194e-01 5.589649494602e-01 5.631790996723e-01 5.671788176957e-01 5.709534394930e-01 5.744876307585e-01 5.777712463871e-01 5.807964509167e-01 5.835485897886e-01 5.860242648059e-01 5.882122219519e-01 5.901060259401e-01 5.917029342285e-01 5.929916610339e-01 5.939758458288e-01 5.946479621700e-01 5.950073012497e-01 5.950558425608e-01 5.947907178718e-01 5.942168422342e-01 5.933363137743e-01 5.921532890797e-01 5.906752439695e-01 5.889082829567e-01 5.868617906916e-01 5.845462241537e-01 5.819727689559e-01 5.791545988851e-01 5.761068374764e-01 5.728458441657e-01 5.693894501865e-01 5.657580473448e-01 5.619701244289e-01 5.580519084309e-01 5.540248730914e-01 5.499174725769e-01 5.457540537323e-01 5.415653363049e-01 5.373820458803e-01 5.332318452049e-01 5.291520564111e-01 5.251701272542e-01 5.213238610283e-01 5.176462374219e-01 5.141672145302e-01 5.109286038804e-01 5.079544204099e-01 5.052831425694e-01 5.029437151822e-01 5.009608021009e-01 4.993685342118e-01 4.981823692067e-01 4.974282206915e-01 4.971231320430e-01 4.972756883863e-01 4.979016431615e-01 4.990010331168e-01 5.005763413605e-01 5.026251649460e-01 5.051377120903e-01 5.081020416925e-01 5.115065360243e-01 5.153246197489e-01 5.195398054106e-01 5.241244241963e-01 5.290470918698e-01 5.342852130791e-01 5.397979647795e-01 5.455571912023e-01 5.515302373781e-01 5.576748718840e-01 5.639663214309e-01 5.703605101308e-01 5.768279922235e-01 5.833365483426e-01 5.898472078464e-01 5.963343279027e-01 6.027637499463e-01 6.091064127024e-01 6.153364533608e-01 6.214273050590e-01 6.273535194643e-01 6.330939046634e-01 6.386278504768e-01 6.439336990447e-01 6.489998186127e-01 6.538059179733e-01 6.583405283289e-01 6.625958818789e-01 6.665572177280e-01 6.702224023641e-01 6.735835550300e-01 6.766377783426e-01 6.793842468683e-01 6.818225865764e-01 6.839558809763e-01 6.857863659859e-01 6.873242072807e-01 6.885710349249e-01 6.895401186915e-01 6.902424094928e-01 6.906847261368e-01 6.908900710101e-01 6.908650063217e-01 6.906285990811e-01 6.902016953956e-01 6.895964600067e-01 6.888383747892e-01 6.879459153499e-01 6.869390442940e-01 6.858424460544e-01 6.846776567586e-01 6.834683871389e-01 6.822386605040e-01 6.810143055744e-01 6.798158976389e-01 6.786717075830e-01 6.776055798218e-01 6.766406110906e-01 6.758026562020e-01 6.751143783460e-01 6.745994764135e-01 6.742802874865e-01 6.741810135781e-01 6.743192384960e-01 6.747152694944e-01 6.753930587775e-01 6.763615064409e-01 6.776427294659e-01 6.792503632917e-01 6.811907650193e-01 6.834817468922e-01 6.861269341207e-01 6.891305222114e-01 6.925012259280e-01 6.962337930006e-01 7.003298085347e-01 7.047846795813e-01 7.095888661761e-01 7.147346880264e-01 7.202083359920e-01 7.259945794332e-01 7.320756464630e-01 7.384292068673e-01 7.450346657663e-01 7.518652065919e-01 7.588926288884e-01 7.660900621182e-01 7.734242175262e-01 7.808636395217e-01 7.883752317950e-01 7.959273351096e-01 8.034801280236e-01 8.110031159416e-01 8.184626241548e-01 8.258200896061e-01 8.330485964723e-01 8.401136384556e-01 8.469846374334e-01 8.536370279197e-01 8.600432651619e-01 8.661806564217e-01 8.720310762261e-01 8.775778054539e-01 8.828069260817e-01 8.877104419918e-01 8.922843241399e-01 8.965240627059e-01 9.004367606762e-01 9.040244983525e-01 9.073027635010e-01 9.102818486679e-01 9.129786764264e-01 9.154190568456e-01 9.176185141601e-01 9.196094554133e-01 9.214144175978e-01 9.230610116916e-01 9.245803582052e-01 9.259942476978e-01 9.273358163765e-01 9.286217173963e-01 9.298776550044e-01 9.311218759873e-01 9.323619959876e-01 9.336147697123e-01 9.348764871571e-01 9.361513146444e-01 9.374296460639e-01 9.386986255494e-01 9.399437439913e-01 9.411381944761e-01 9.422635447657e-01 9.432834378881e-01 9.441703646999e-01 9.448921308973e-01 9.454118031620e-01 9.457043353634e-01 9.457317575270e-01 9.454731825154e-01 9.449053692329e-01 9.440101440064e-01 9.427826344212e-01 9.412138383791e-01 9.393158652380e-01 9.370990617756e-01 9.345900761550e-01 9.318209303763e-01 9.288278685932e-01 9.256668573739e-01 9.223873300174e-01 9.190555822928e-01 9.157346978027e-01 9.124940184681e-01 9.094045341098e-01 9.065288671940e-01 9.039379653243e-01 9.016833417269e-01 8.998195239252e-01 8.983857122517e-01 8.974084861233e-01 8.969087257100e-01 8.968844882366e-01 8.973305805544e-01 8.982206191835e-01 8.995218108657e-01 9.011895240843e-01 9.031682585833e-01 9.054010946481e-01 9.078193160578e-01 9.103642562482e-01 9.129659869064e-01 9.155643770513e-01 9.181037659735e-01 9.205306857994e-01 9.228096070973e-01 9.248978789924e-01 9.267774998611e-01 9.284284007952e-01 9.298440808754e-01 9.310293504367e-01 9.319825809578e-01 9.327269800729e-01 9.332724073378e-01 9.336443402029e-01 9.338676596749e-01 9.339612876386e-01 9.339613485249e-01 9.338826116830e-01 9.337651180249e-01 9.336309167730e-01 9.335099183578e-01 9.334434738517e-01 9.334564059248e-01 9.336038921038e-01 9.339191892557e-01 9.344572935708e-01 9.352762314313e-01 9.364215159630e-01 9.379640361738e-01 9.399440191232e-01 9.424210632081e-01 9.454327580355e-01 9.490023571758e-01 9.531497692537e-01 9.578563767371e-01 9.631036527608e-01 9.688312649335e-01 9.749726962653e-01 9.814360991899e-01 9.881077934764e-01 9.948790267776e-01 1.001614443651e+00 1.008202263047e+00 1.014519274478e+00 1.020463998758e+00 1.025961268453e+00 1.030940261618e+00 1.035381615567e+00 1.039269937008e+00 1.042633751884e+00 1.045520297872e+00 1.047990025137e+00 1.050135958402e+00 1.052035673656e+00 1.053786580131e+00 1.055465508141e+00 1.057139946352e+00 1.058864749320e+00 1.060655058364e+00 1.062529321345e+00 1.064458961060e+00 1.066417947277e+00 1.068362708554e+00 1.070237570766e+00 1.072010413913e+00 1.073633082057e+00 1.075097501960e+00 1.076398948507e+00 1.077557616080e+00 1.078624841116e+00 1.079652117267e+00 1.080732821256e+00 1.081949896486e+00 1.083410236789e+00 1.085227540316e+00 1.087505352234e+00 1.090369565348e+00 1.093926447457e+00 1.098295501070e+00 1.103587379598e+00 1.109897790368e+00 1.117325927024e+00 1.125926881938e+00 1.135745730743e+00 1.146769431983e+00 1.158942703455e+00 1.172162567185e+00 1.186251843387e+00 1.201007199718e+00 1.216161214748e+00 1.231434055228e+00 1.246537911337e+00 1.261179667115e+00 1.275112513842e+00 1.288102887939e+00 1.299976293478e+00 1.310595982161e+00 1.319846884640e+00 1.327662387908e+00 1.333955478696e+00 1.338658584148e+00 1.341684390589e+00 1.342921322315e+00 1.342283308061e+00 1.339654765088e+00 1.334989108969e+00 1.328283646295e+00 1.320232035776e+00 1.308860457994e+00 1.295976152519e+00 1.283689066439e+00 1.273462291712e+00 1.265441044252e+00 1.258468049991e+00 1.250783319121e+00 1.240994340027e+00 1.228814295895e+00 1.215277726442e+00 1.202263372533e+00 1.191538972355e+00 1.183823963319e+00 1.178364694896e+00 1.173233110978e+00 1.166240130490e+00 1.155983432955e+00 1.142489664321e+00 1.127218485336e+00 1.112442382344e+00 1.100248867084e+00 1.091617962320e+00 1.086110072322e+00 1.082264347164e+00 1.078447728934e+00 1.073685932626e+00 1.068037645451e+00 1.062352320524e+00 1.057650968101e+00 1.054547159296e+00 1.053097411659e+00 1.053151054809e+00 1.054606308252e+00 1.017883544931e+00 9.597697552209e-01 9.426640980091e-01 9.233623723852e-01 9.171152912591e-01 9.293253843987e-01 9.544329679364e-01 9.815628220166e-01 1.001311637153e+00 1.009022094922e+00 1.004653035903e+00 9.915403360865e-01 9.758652106202e-01 9.663568258694e-01 9.723327392697e-01 9.985438937130e-01 1.039822035181e+00 1.081143126576e+00 1.104069453573e+00 1.095602694510e+00 1.055700012371e+00 1.001721651103e+00 9.657429936961e-01 9.772554507872e-01 1.037465569583e+00 1.115894587341e+00 1.173870865895e+00 1.185681831164e+00 1.147519430067e+00 1.079131043380e+00 1.018293719180e+00 1.001465649351e+00 1.034755949925e+00 1.088364016306e+00 1.123516192984e+00 1.117787801524e+00 1.074259037123e+00 1.019681623407e+00 9.913186520819e-01 1.010239583962e+00 1.062172562698e+00 1.111330679398e+00 1.127737861922e+00 1.102054976659e+00 1.047589513425e+00 9.937515383339e-01 9.694829957436e-01 9.821199210796e-01 1.012946623630e+00 1.035939839599e+00 1.037487650796e+00 1.022865244529e+00 1.010699570047e+00 1.018342713099e+00 1.046862956359e+00 1.079750516012e+00 1.095983766190e+00 1.083950987732e+00 1.047824187130e+00 1.006113133052e+00 9.823068108474e-01 9.898571632007e-01 1.022957638323e+00 1.063252647149e+00 1.094053683062e+00 1.108450947273e+00 1.108990774468e+00 1.102392417183e+00 1.093528606337e+00 1.082734514511e+00 1.067793582942e+00 1.048414311306e+00 1.028865145195e+00 1.016428258371e+00 1.016503761369e+00 1.028385100833e+00 1.045810363599e+00 1.061373024764e+00 1.070571414262e+00 1.072368616253e+00 1.066802209296e+00 1.052535733057e+00 1.027108831116e+00 9.906199630647e-01 9.502393087603e-01 9.212569482720e-01 9.200514127885e-01 9.506030517778e-01 9.979611875848e-01 1.036999121581e+00 1.046830183960e+00 1.020389403950e+00 9.680050746247e-01 9.148094817918e-01 8.885775742004e-01 8.995990184553e-01 9.315477632659e-01 9.565443518031e-01 9.558297542481e-01 9.297736694682e-01 8.970119940097e-01 8.829353573324e-01 8.996351341445e-01 9.339707184190e-01 9.585956136709e-01 9.519214243880e-01 9.104136967473e-01 8.519394856715e-01 8.098648673999e-01 8.125844182791e-01 8.579656706898e-01 9.158445371742e-01 9.545162132104e-01 9.584082633784e-01 9.314782701333e-01 8.926082235900e-01 8.648687941053e-01 8.608673119113e-01 8.753956462047e-01 8.938823301581e-01 9.065866411104e-01 9.150151327939e-01 9.275123574814e-01 9.489499862420e-01 9.734733944401e-01 9.874235718238e-01 9.794629786685e-01 9.499027327622e-01 9.144051287055e-01 8.980760561755e-01 9.181951133293e-01 9.679384769138e-01 1.020883704964e+00 1.049845508294e+00 1.040688344901e+00 9.972692921939e-01 9.400965242151e-01 8.982266379569e-01 8.927021692943e-01 9.212723662963e-01 9.625798249466e-01 9.941002684854e-01 1.004119209033e+00 9.929072846906e-01 9.679064291405e-01 9.373905284585e-01 9.062176959580e-01 8.763917614626e-01 8.508859207438e-01 8.359815154416e-01 8.378930748758e-01 8.554508119661e-01 8.769473324845e-01 8.854847592808e-01 8.684964343228e-01 8.253713599083e-01 7.709631343174e-01 7.321874071923e-01 7.322361740697e-01 7.696481257937e-01 8.186542797003e-01 8.504537421566e-01 8.495118421507e-01
 8.716346092803e-01 8.680149732230e-01 8.646375744846e-01 8.616096420691e-01 8.587826939133e-01 8.558872594780e-01 8.526876052759e-01 8.491392539470e-01 8.454720006914e-01 8.420458807734e-01 8.390318356708e-01 8.362519577120e-01 8.333483367290e-01 8.300881471780e-01 8.265053504764e-01 8.228406314805e-01 8.193901141421e-01 8.163217033125e-01 8.135200506065e-01 8.106282834591e-01 8.073373673387e-01 8.036747455534e-01 7.999796866758e-01 7.965979320968e-01 7.936041621093e-01 7.907794248032e-01 7.877944755973e-01 7.844404320568e-01 7.807743988067e-01 7.770928582055e-01 7.737085380167e-01 7.707009355029e-01 7.678584994862e-01 7.648578089724e-01 7.614995316733e-01 7.578328220606e-01 7.541283278523e-01 7.507071842040e-01 7.477007687985e-01 7.449139389112e-01 7.419518452289e-01 7.385492013292e-01 7.348029044562e-01 7.310923838544e-01 7.277660774525e-01 7.248644926298e-01 7.220930831906e-01 7.190564101009e-01 7.155742938008e-01 7.118295856430e-01 7.082098548056e-01 7.049843324352e-01 7.021034196616e-01 6.992664472099e-01 6.961721547421e-01 6.927203855364e-01 6.890646995413e-01 6.854958333912e-01 6.822444816490e-01 6.793196824601e-01 6.764989095256e-01 6.734819915663e-01 6.701053694071e-01 6.664614116777e-01 6.628500076392e-01 6.595769391674e-01 6.567135651856e-01 6.540144775640e-01 6.510825946255e-01 6.476902183692e-01 6.439779591358e-01 6.403601989734e-01 6.371950334161e-01 6.344911739979e-01 6.318900985519e-01 6.289400161843e-01 6.254693678128e-01 6.217357373958e-01 6.182250834120e-01 6.152495623791e-01 6.126909470233e-01 6.101057078580e-01 6.070842038990e-01 6.035751682823e-01 5.999217177096e-01 5.965877491235e-01 5.937840626888e-01 5.913015249587e-01 5.886906982096e-01 5.856312699168e-01 5.821688047566e-01 5.786654212243e-01 5.755117170540e-01 5.728267392651e-01 5.703735108689e-01 5.677522886211e-01 5.647216687064e-01 5.613770990122e-01 5.580532123121e-01 5.550615845273e-01 5.524649304401e-01 5.500358043538e-01 5.474407898134e-01 5.445002403290e-01 5.413178192696e-01 5.381850689693e-01 5.353474675643e-01 5.328312307442e-01 5.304385844615e-01 5.279033209885e-01 5.250931152592e-01 5.221031565735e-01 5.191696270258e-01 5.164807528616e-01 5.140438719831e-01 5.117023711520e-01 5.092556837613e-01 5.066089389448e-01 5.038338762186e-01 5.011057593478e-01 4.985637889639e-01 4.962158872029e-01 4.939502069607e-01 4.916273272116e-01 4.891739670312e-01 4.866307750977e-01 4.841157248752e-01 4.817323251022e-01 4.794985868711e-01 4.773456981608e-01 4.751786902597e-01 4.729379236460e-01 4.706365786725e-01 4.683486235116e-01 4.661515095223e-01 4.640686735935e-01 4.620623254515e-01 4.600674947774e-01 4.580414580165e-01 4.559849438223e-01 4.539419209756e-01 4.519686808773e-01 4.500830052010e-01 4.482597362119e-01 4.464612808544e-01 4.446586259886e-01 4.428505224652e-01 4.410642835687e-01 4.393359424951e-01 4.376787725795e-01 4.360781456296e-01 4.345104284055e-01 4.329589123898e-01 4.314138097426e-01 4.298867104745e-01 4.284016835138e-01 4.269752758889e-01 4.256052327367e-01 4.242839805321e-01 4.229955732642e-01 4.217232097867e-01 4.204633009581e-01 4.192287760877e-01 4.180315140382e-01 4.168798325484e-01 4.157831460674e-01 4.147411725483e-01 4.137388770233e-01 4.127608926422e-01 4.117959099735e-01 4.108404587311e-01 4.099077978103e-01 4.090304189250e-01 4.082290142395e-01 4.074980356188e-01 4.068088434462e-01 4.061270693060e-01 4.054346487608e-01 4.047498052267e-01 4.041173109976e-01 4.035742057880e-01 4.031175561101e-01 4.027150196725e-01 4.023211828074e-01 4.019110963960e-01 4.015028382912e-01 4.011450447121e-01 4.008773124919e-01 4.006991552434e-01 4.005764918385e-01 4.004640573025e-01 4.003366012573e-01 4.002161976863e-01 4.001473086580e-01 4.001629581137e-01 4.002613467363e-01 4.004088152448e-01 4.005654155309e-01 4.007130252663e-01 4.008743977870e-01 4.010895623359e-01 4.013833702841e-01 4.017499427124e-01 4.021549877452e-01 4.025626567908e-01 4.029657627047e-01 4.033932125313e-01 4.038823697588e-01 4.044461346618e-01 4.050682673867e-01 4.057106785110e-01 4.063496247461e-01 4.069948244828e-01 4.076812943799e-01 4.084341056012e-01 4.092498518630e-01 4.100992634106e-01 4.109519371077e-01 4.118023926121e-01 4.126751954750e-01 4.136004424458e-01 4.145862627182e-01 4.156130313882e-01 4.166495418360e-01 4.176810154121e-01 4.187193526137e-01 4.197960021743e-01 4.209266133172e-01 4.220987372074e-01 4.232830918601e-01 4.244582716815e-01 4.256322773149e-01 4.268329820401e-01 4.280783153957e-01 4.293591997924e-01 4.306472416072e-01 4.319231556129e-01 4.331943320114e-01 4.344853067271e-01 4.358135919201e-01 4.371714377189e-01 4.385316776909e-01 4.398797943457e-01 4.412231462119e-01 4.425838676681e-01 4.439757800232e-01 4.453901637953e-01 4.468080718124e-01 4.482171161574e-01 4.496262692484e-01 4.510532669455e-01 4.525039146110e-01 4.539714914471e-01 4.554386661110e-01 4.568985652891e-01 4.583638068665e-01 4.598474577938e-01 4.613525884020e-01 4.628658566131e-01 4.643725177835e-01 4.658696308337e-01 4.673694962528e-01 4.688880382636e-01 4.704224621260e-01 4.719565504169e-01 4.734790867555e-01 4.749875966056e-01 4.764975413329e-01 4.780180433031e-01 4.795448179384e-01 4.810629262258e-01 4.825668374187e-01 4.840622169456e-01 4.855565130098e-01 4.870539193736e-01 4.885454097957e-01 4.900246345152e-01 4.914958604977e-01 4.929679419527e-01 4.944400962734e-01 4.959060111257e-01 4.973585241541e-01 4.987984828875e-01 5.002352890817e-01 5.016774309054e-01 5.031156191084e-01 5.045391894443e-01 5.059438728105e-01 5.073351471566e-01 5.087215571173e-01 5.101057971392e-01 5.114775291529e-01 5.128309538782e-01 5.141680325462e-01 5.154920514199e-01 5.168050922225e-01 5.181062937101e-01 5.193914403838e-01 5.206627804126e-01 5.219235223370e-01 5.231713836294e-01 5.244000172656e-01 5.256122288462e-01 5.268099607109e-01 5.279967223558e-01 5.291708424445e-01 5.303238490247e-01 5.314530090041e-01 5.325640084344e-01 5.336617700247e-01 5.347446426594e-01 5.358066588654e-01 5.368444948346e-01 5.378594392669e-01 5.388577753802e-01 5.398419662982e-01 5.408058344627e-01 5.417469411169e-01 5.426662026014e-01 5.435655304408e-01 5.444466929148e-01 5.453081539952e-01 5.461463799207e-01 5.469615688752e-01 5.477558583364e-01 5.485275784271e-01 5.492755754249e-01 5.500006250010e-01 5.507033210776e-01 5.513823707145e-01 5.520379338576e-01 5.526671768140e-01 5.532724065018e-01 5.538560162803e-01 5.544166502653e-01 5.549510765912e-01 5.554587479468e-01 5.559401598134e-01 5.563965267281e-01 5.568291348852e-01 5.572348591860e-01 5.576124256489e-01 5.579648415729e-01 5.582890996482e-01 5.585857919239e-01 5.588565403834e-01 5.590986244457e-01 5.593154798169e-01 5.595047757812e-01 5.596653711789e-01 5.597962253957e-01 5.598987865363e-01 5.599742491737e-01 5.600212077572e-01 5.600397011711e-01 5.600276528042e-01 5.599853460625e-01 5.599147366337e-01 5.598138472092e-01 5.596845495257e-01 5.595249417275e-01 5.593354155697e-01 5.591156061866e-01 5.588649229227e-01 5.585838111336e-01 5.582731425791e-01 5.579316844721e-01 5.575584314244e-01 5.571540412296e-01 5.567191914428e-01 5.562526063363e-01 5.557557305063e-01 5.552273629201e-01 5.546672344516e-01 5.540759963215e-01 5.534528272875e-01 5.527973775074e-01 5.521109579505e-01 5.513926791301e-01 5.506421900367e-01 5.498600967092e-01 5.490451488428e-01 5.481973879344e-01 5.473186077965e-01 5.464072460321e-01 5.454636032150e-01 5.444882002985e-01 5.434800955821e-01 5.424396929702e-01 5.413668888010e-01 5.402611655821e-01 5.391226332165e-01 5.379528036485e-01 5.367502048463e-01 5.355152007167e-01 5.342481763942e-01 5.329472699078e-01 5.316145022182e-01 5.302493383499e-01 5.288524025972e-01 5.274229360386e-01 5.259613356918e-01 5.244665646801e-01 5.229403530464e-01 5.213816413952e-01 5.197911607521e-01 5.181691212499e-01 5.165146019151e-01 5.148284076436e-01 5.131108227174e-01 5.113605687616e-01 5.095795820866e-01 5.077682738436e-01 5.059249911199e-01 5.040503411249e-01 5.021446292145e-01 5.002082317450e-01 4.982418451561e-01 4.962451757583e-01 4.942179380259e-01 4.921605390974e-01 4.900726942656e-01 4.879551008307e-01 4.858092984511e-01 4.836334666115e-01 4.814289122598e-01 4.791957544443e-01 4.769328450200e-01 4.746426130449e-01 4.723243670351e-01 4.699783947610e-01 4.676062128563e-01 4.652059861895e-01 4.627782556045e-01 4.603242064109e-01 4.578440761767e-01 4.553390578112e-01 4.528091324774e-01 4.502536345434e-01 4.476732191600e-01 4.450684080821e-01 4.424390904516e-01 4.397885336051e-01 4.371147131943e-01 4.344181017274e-01 4.317004430082e-01 4.289600647765e-01 4.261986390800e-01 4.234182969811e-01 4.206176176442e-01 4.177984795606e-01 4.149611550504e-01 4.121044380906e-01 4.092308529532e-01 4.063410185237e-01 4.034357931949e-01 4.005156310352e-01 3.975808904662e-01 3.946323834261e-01 3.916709913260e-01 3.886973284775e-01 3.857129750581e-01 3.827190201015e-01 3.797152626850e-01 3.767030484816e-01 3.736839220540e-01 3.706575865077e-01 3.676262604412e-01 3.645914383474e-01 3.615523520901e-01 3.585125626279e-01 3.554710955999e-01 3.524296124961e-01 3.493905122809e-01 3.463541087104e-01 3.433222191027e-01 3.402964913621e-01 3.372768415450e-01 3.342668553633e-01 3.312660129844e-01 3.282775940873e-01 3.253034019658e-01 3.223433100717e-01 3.194001673340e-01 3.164764699097e-01 3.135723666349e-01 3.106916927525e-01 3.078352392470e-01 3.050044529351e-01 3.022030134799e-01 2.994304008968e-01 2.966921200379e-01 2.939894106004e-01 2.913226663891e-01 2.886964943318e-01 2.861122154387e-01 2.835713609048e-01 2.810789382756e-01 2.786353592358e-01 2.762446434630e-01 2.739098075394e-01 2.716292450971e-01 2.694102729033e-01 2.672542575258e-01 2.651635774731e-01 2.631429718736e-01 2.611902519138e-01 2.593127756891e-01 2.575121933552e-01 2.557903462706e-01 2.541527945242e-01 2.525975780537e-01 2.511293305348e-01 2.497531782799e-01 2.484668281699e-01 2.472774902349e-01 2.461846525770e-01 2.451897258007e-01 2.442980252850e-01 2.435072594298e-01 2.428227734606e-01 2.422460479321e-01 2.417753469590e-01 2.414158469431e-01 2.411650948972e-01 2.410264079400e-01 2.410017917281e-01 2.410871665628e-01 2.412864100198e-01 2.415981724817e-01 2.420219478074e-01 2.425611051349e-01 2.432099579778e-01 2.439702878029e-01 2.448423623682e-01 2.458210279359e-01 2.469119144549e-01 2.481070074614e-01 2.494074788895e-01 2.508132156193e-01 2.523172417890e-01 2.539233602442e-01 2.556264785527e-01 2.574237375007e-01 2.593156728825e-01 2.612966049463e-01 2.633675668910e-01 2.655243949179e-01 2.677620152891e-01 2.700821403421e-01 2.724776656004e-01 2.749502308639e-01 2.774965958546e-01 2.801113087515e-01 2.827947971861e-01 2.855412019333e-01 2.883482278268e-01 2.912157428281e-01 2.941381421231e-01 2.971171843932e-01 3.001478469790e-01 3.032255645097e-01 3.063522299917e-01 3.095198295404e-01 3.127303156574e-01 3.159807364092e-01 3.192662765402e-01 3.225894954169e-01 3.259445733373e-01 3.293299176617e-01 3.327435331767e-01 3.361809304463e-01 3.396438501724e-01 3.431294689038e-01 3.466358004882e-01 3.501621397834e-01 3.537034761183e-01 3.572594963887e-01 3.608271567622e-01 3.644058317104e-01 3.679961801949e-01 3.715949264684e-01 3.752002453917e-01 3.788097654802e-01 3.824212341331e-01 3.860348854809e-01 3.896477185420e-01 3.932611835808e-01 3.968733268328e-01 4.004805336680e-01 4.040829902238e-01 4.076779186224e-01 4.112646610582e-01 4.148434315097e-01 4.184117759946e-01 4.219695936267e-01 4.255147462974e-01 4.290453720420e-01 4.325619728376e-01 4.360608971660e-01 4.395440682063e-01 4.430088385916e-01 4.464549457865e-01 4.498821287762e-01 4.532868919381e-01 4.566702832808e-01 4.600303559130e-01 4.633661571309e-01 4.666793215667e-01 4.699659178117e-01 4.732269301625e-01 4.764600195759e-01 4.796646918732e-01 4.828415779690e-01 4.859875985822e-01 4.891040415039e-01 4.921897180426e-01 4.952422657022e-01 4.982639592968e-01 5.012513252464e-01 5.042050711370e-01 5.071248649437e-01 5.100073240942e-01 5.128552433525e-01 5.156661875183e-01 5.184402471549e-01 5.211771539143e-01 5.238738871324e-01 5.265328234642e-01 5.291509011888e-01 5.317298661724e-01 5.342696862816e-01 5.367669013298e-01 5.392240244235e-01 5.416371960684e-01 5.440080657469e-01 5.463372111534e-01 5.486216656849e-01 5.508645823569e-01 5.530614788437e-01 5.552135315928e-01 5.573215688879e-01 5.593818876939e-01 5.613998118782e-01 5.633698341271e-01 5.652937268753e-01 5.671714881198e-01 5.690000308637e-01 5.707847106434e-01 5.725192611988e-01 5.742076010462e-01 5.758476885776e-01 5.774365642244e-01 5.789802100638e-01 5.804719683342e-01 5.819175315946e-01 5.833129107602e-01 5.846565440955e-01 5.859535090104e-01 5.871973678177e-01 5.883942013913e-01 5.895395189470e-01 5.906330948900e-01 5.916794438934e-01 5.926709460359e-01 5.936155603906e-01 5.945075911635e-01 5.953479424896e-01 5.961408091951e-01 5.968773772374e-01 5.975684919733e-01 5.982051006651e-01 5.987910722818e-01 5.993284467160e-01 5.998099306115e-01 6.002461071284e-01 6.006253155629e-01 6.009567869325e-01 6.012388069987e-01 6.014645817252e-01 6.016458384117e-01 6.017696049109e-01 6.018480248090e-01 6.018738545000e-01 6.018457065324e-01 6.017743060852e-01 6.016444104305e-01 6.014704883832e-01 6.012428852414e-01 6.009646238074e-01 6.006425782797e-01 6.002609250588e-01 5.998395374311e-01 5.993619970070e-01 5.988368958356e-01 5.982668953440e-01 5.976396997407e-01 5.969745104656e-01 5.962518656496e-01 5.954858924598e-01 5.946727376943e-01 5.938050062100e-01 5.929017096705e-01 5.919380990787e-01 5.909383031378e-01 5.898874963582e-01 5.887877121173e-01 5.876517998604e-01 5.864567565239e-01 5.852301771678e-01 5.839490024418e-01 5.826268053181e-01 5.812651169250e-01 5.798478869452e-01 5.784029906184e-01 5.769007159297e-01 5.753653145288e-01 5.737871389341e-01 5.721587964134e-01 5.705048458138e-01 5.687925107765e-01 5.670547982089e-01 5.652706667243e-01 5.634454199657e-01 5.615927539782e-01 5.596849689160e-01 5.577583730727e-01 5.557801458603e-01 5.537720629611e-01 5.517332389866e-01 5.496458208423e-01 5.475435382101e-01 5.453877369683e-01 5.432139402099e-01 5.410035147488e-01 5.387559561564e-01 5.364931890503e-01 5.341811498584e-01 5.318588803590e-01 5.294968969880e-01 5.271105590754e-01 5.247059645727e-01 5.222598150148e-01 5.198101727613e-01 5.173192240395e-01 5.148175679346e-01 5.122940620849e-01 5.097421378254e-01 5.071885465392e-01 5.045980362741e-01 5.020089769103e-01 4.993955920816e-01 4.967690738551e-01 4.941405287740e-01 4.914851299944e-01 4.888399439081e-01 4.861714032314e-01 4.835064149544e-01 4.808374519964e-01 4.781581781894e-01 4.754920681644e-01 4.728127656368e-01 4.701493018709e-01 4.674838288611e-01 4.648265182653e-01 4.621850009207e-01 4.595446874951e-01 4.569300863359e-01 4.543206215175e-01 4.517371401909e-01 4.491724667174e-01 4.466277752710e-01 4.441161216888e-01 4.416238419463e-01 4.391717046190e-01 4.367459805374e-01 4.343608981808e-01 4.320154709579e-01 4.297079255948e-01 4.274519909263e-01 4.252370196035e-01 4.230795541060e-01 4.209704923197e-01 4.189210122881e-01 4.169323486397e-01 4.150020831418e-01 4.131442173833e-01 4.113481058026e-01 4.096299023407e-01 4.079833949598e-01 4.064145700370e-01 4.049306952840e-01 4.035232161568e-01 4.022101321467e-01 4.009795271258e-01 3.998442142065e-01 3.988029530008e-01 3.978537262035e-01 3.970115681961e-01 3.962597555207e-01 3.956192160427e-01 3.950802634652e-01 3.946443818699e-01 3.943248508804e-01 3.941027993111e-01 3.940022754390e-01 3.940045002881e-01 3.941199880178e-01 3.943526192912e-01 3.946851522961e-01 3.951448889592e-01 3.957023359579e-01 3.963784268823e-01 3.971653837344e-01 3.980523021995e-01 3.990619385159e-01 4.001612108047e-01 4.013783192339e-01 4.026920444739e-01 4.041025097027e-01 4.056223669338e-01 4.072204687870e-01 4.089269144566e-01 4.107110857314e-01 4.125827580696e-01 4.145437295398e-01 4.165691361874e-01 4.186853004995e-01 4.208583533441e-01 4.231040831582e-01 4.254154243212e-01 4.277737871298e-01 4.301997723917e-01 4.326603305203e-01 4.351725352962e-01 4.377248684897e-01 4.403017204610e-01 4.429221398825e-01 4.455518714120e-01 4.482100614608e-01 4.508811973470e-01 4.535536777523e-01 4.562437901445e-01 4.589170760688e-01 4.615951057491e-01 4.642579523997e-01 4.668986115542e-01 4.695295051671e-01 4.721171234944e-01 4.746863380215e-01 4.772107379063e-01 4.796907619868e-01 4.821331671256e-01 4.845084597625e-01 4.868409751275e-01 4.891020992347e-01 4.912976346504e-01 4.934286240528e-01 4.954712787976e-01 4.974471200496e-01 4.993280468369e-01 5.011223446267e-01 5.028283808892e-01 5.044262256949e-01 5.059346004815e-01 5.073280899985e-01 5.086157301947e-01 5.097947807451e-01 5.108489222114e-01 5.117941127462e-01 5.126088736135e-01 5.133016931398e-01 5.138698997318e-01 5.143001027048e-01 5.146070726729e-01 5.147711767605e-01 5.148018132530e-01 5.146957105866e-01 5.144436484360e-01 5.140583703411e-01 5.135242637802e-01 5.128497431000e-01 5.120347254119e-01 5.110709056661e-01 5.099706469520e-01 5.087237286648e-01 5.073361956174e-01 5.058117487902e-01 5.041423132170e-01 5.023436796180e-01 5.004064707085e-01 4.983364475598e-01 4.961442571946e-01 4.938185476201e-01 4.913817731568e-01 4.888230718410e-01 4.861538486643e-01 4.833853941500e-01 4.805086159969e-01 4.775499770140e-01 4.744992657485e-01 4.713730851906e-01 4.681824780142e-01 4.649231215798e-01 4.616236726514e-01 4.582757884035e-01 4.549021971811e-01 4.515125496596e-01 4.481102740522e-01 4.447240574057e-01 4.413497966679e-01 4.380131640478e-01 4.347258133340e-01 4.314954708074e-01 4.283515905133e-01 4.252933062537e-01 4.223490761626e-01 4.195305385636e-01 4.168487759633e-01 4.143325679724e-01 4.119834866653e-01 4.098285458443e-01 4.078792440569e-01 4.061475837277e-01 4.046564561001e-01 4.034098695606e-01 4.024276601397e-01 4.017200775716e-01 4.012921107220e-01 4.011626549597e-01 4.013286315764e-01 4.018013607411e-01 4.025861991880e-01 4.036772443060e-01 4.050870835804e-01 4.068022329845e-01 4.088260573887e-01 4.111543400932e-01 4.137714596229e-01 4.166825482652e-01 4.198631253978e-01 4.233096035474e-01 4.270092692900e-01 4.309379740587e-01 4.350958378521e-01 4.394508849908e-01 4.439933726586e-01 4.487064712905e-01 4.535627346740e-01 4.585578077872e-01 4.636561712265e-01 4.688487582541e-01 4.741133814219e-01 4.794250841739e-01 4.847746110433e-01 4.901289327506e-01 4.954801317759e-01 5.008037077396e-01 5.060786576347e-01 5.112937084610e-01 5.164223355301e-01 5.214533341655e-01 5.263674255820e-01 5.311463501409e-01 5.357779981785e-01 5.402434727594e-01 5.445296939983e-01 5.486232118661e-01 5.525096031085e-01 5.561766089567e-01 5.596130690187e-01 5.628058859578e-01 5.657480341725e-01 5.684273444773e-01 5.708349218798e-01 5.729667807634e-01 5.748112748857e-01 5.763671916570e-01 5.776276495702e-01 5.785877998985e-01 5.792490101055e-01 5.796036179815e-01 5.796568652552e-01 5.794069449901e-01 5.788547212313e-01 5.780064367074e-01 5.768631030231e-01 5.754332572726e-01 5.737223643715e-01 5.717393499304e-01 5.694944134781e-01 5.669991488985e-01 5.642656483115e-01 5.613093399944e-01 5.581455447927e-01 5.547911366880e-01 5.512675651256e-01 5.475924734238e-01 5.437901570444e-01 5.398842693755e-01 5.358975197146e-01 5.318612469160e-01 5.277984098672e-01 5.237432555131e-01 5.197229925747e-01 5.157701519869e-01 5.119194600315e-01 5.081981876299e-01 5.046480352069e-01 5.012940873002e-01 4.981750390920e-01 4.953223795805e-01 4.927632013702e-01 4.905364581484e-01 4.886616336949e-01 4.871698612807e-01 4.860842679100e-01 4.854209321424e-01 4.852041821121e-01 4.854398955260e-01 4.861408836629e-01 4.873136919676e-01 4.889546108824e-01 4.910647865782e-01 4.936344418378e-01 4.966505929842e-01 5.001002844811e-01 5.039629814061e-01 5.082137725876e-01 5.128340646769e-01 5.177877820671e-01 5.230505541535e-01 5.285909092106e-01 5.343691438808e-01 5.403618632791e-01 5.465252097075e-01 5.528281467754e-01 5.592396967230e-01 5.657173734346e-01 5.722359818322e-01 5.787565947894e-01 5.852498912699e-01 5.916872259422e-01 5.980353040889e-01 6.042692031165e-01 6.103613689376e-01 6.162875127688e-01 6.220245491408e-01 6.275535661320e-01 6.328513189462e-01 6.379029321297e-01 6.426946138082e-01 6.472071213028e-01 6.514353439531e-01 6.553649013991e-01 6.589882744773e-01 6.623032220116e-01 6.653002559960e-01 6.679813566749e-01 6.703448513528e-01 6.723922484918e-01 6.741259037934e-01 6.755516888919e-01 6.766772123264e-01 6.775077356160e-01 6.780588370585e-01 6.783360688354e-01 6.783555874702e-01 6.781336310188e-01 6.776807746299e-01 6.770207561856e-01 6.761679695958e-01 6.751411294937e-01 6.739650542861e-01 6.726568817062e-01 6.712420690785e-01 6.697426473480e-01 6.681825618518e-01 6.665857424791e-01 6.649797744064e-01 6.633861262986e-01 6.618332959868e-01 6.603473679575e-01 6.589511703844e-01 6.576728687805e-01 6.565376955514e-01 6.555687420911e-01 6.547917870112e-01 6.542296513565e-01 6.539059947695e-01 6.538404716580e-01 6.540567988110e-01 6.545716070386e-01 6.554008636293e-01 6.565663646905e-01 6.580749521886e-01 6.599421659530e-01 6.621801273694e-01 6.647887931908e-01 6.677796571557e-01 6.711534763116e-01 6.749057615179e-01 6.790385608986e-01 6.835428172249e-01 6.884085159768e-01 6.936281855645e-01 6.991826264678e-01 7.050580573969e-01 7.112332311236e-01 7.176855654724e-01 7.243924035710e-01 7.313232525813e-01 7.384526241755e-01 7.457491291482e-01 7.531795560347e-01 7.607126184953e-01 7.683129186327e-01 7.759464052284e-01 7.835764578140e-01 7.911739865849e-01 7.986968370280e-01 8.061148122188e-01 8.133992463564e-01 8.205115306269e-01 8.274283297892e-01 8.341215053116e-01 8.405631515502e-01 8.467348057259e-01 8.526174971594e-01 8.581930276865e-01 8.634508946418e-01 8.683843008507e-01 8.729850806470e-01 8.772553844802e-01 8.811990687429e-01 8.848199269240e-01 8.881339352935e-01 8.911492290008e-01 8.938907806495e-01 8.963743173575e-01 8.986226317556e-01 9.006673179153e-01 9.025269886688e-01 9.042363150295e-01 9.058190003599e-01 9.073033283634e-01 9.087179791365e-01 9.100814811538e-01 9.114228865579e-01 9.127527836435e-01 9.140895061288e-01 9.154429741793e-01 9.168131704032e-01 9.182052642506e-01 9.196079264886e-01 9.210145611823e-01 9.224053788080e-01 9.237606415123e-01 9.250580829799e-01 9.262634407314e-01 9.273553520638e-01 9.282939365210e-01 9.290504082053e-01 9.295951884910e-01 9.298939867937e-01 9.299269223279e-01 9.296643929481e-01 9.290960413412e-01 9.282077259214e-01 9.269955178823e-01 9.254668909592e-01 9.236286067170e-01 9.215067832264e-01 9.191259280431e-01 9.165263603708e-01 9.137530188355e-01 9.108532308777e-01 9.078893508896e-01 9.049177970698e-01 9.020073460349e-01 8.992170400509e-01 8.966125303477e-01 8.942549319547e-01 8.921933142704e-01 8.904809195583e-01 8.891476371269e-01 8.882250451735e-01 8.877256403577e-01 8.876510731061e-01 8.879936444592e-01 8.887258583855e-01 8.898189180110e-01 8.912241837506e-01 8.928933156223e-01 8.947659816469e-01 8.967803965912e-01 8.988747858716e-01 9.009822605651e-01 9.030505598435e-01 9.050186647490e-01 9.068428840424e-01 9.084824638809e-01 9.099062453008e-01 9.110973162822e-01 9.120368864465e-01 9.127304249903e-01 9.131784060900e-01 9.133966496058e-01 9.134084167566e-01 9.132305638705e-01 9.129019628949e-01 9.124444168748e-01 9.118974243361e-01 9.112909158198e-01 9.106549956255e-01 9.100299146563e-01 9.094355346452e-01 9.089170008462e-01 9.084987747797e-01 9.082173982536e-01 9.081157928728e-01 9.082245375757e-01 9.086016792358e-01 9.092825489198e-01 9.103251586602e-01 9.117833230113e-01 9.137019595615e-01 9.161410606746e-01 9.191298686820e-01 9.227112718421e-01 9.268989390419e-01 9.316927096033e-01 9.370795805972e-01 9.430122438422e-01 9.494380545962e-01 9.562653459834e-01 9.634022878702e-01 9.707296321304e-01 9.781206031888e-01 9.854544674400e-01 9.925930857487e-01 9.994325895466e-01 1.005859650700e+00 1.011794079115e+00 1.017180915948e+00 1.021976686330e+00 1.026187597992e+00 1.029821564193e+00 1.032930845821e+00 1.035574215254e+00 1.037823220212e+00 1.039770931061e+00 1.041487368089e+00 1.043058054916e+00 1.044538122980e+00 1.045975721560e+00 1.047399516033e+00 1.048805732199e+00 1.050197077960e+00 1.051534319508e+00 1.052794581183e+00 1.053940488046e+00 1.054939683851e+00 1.055785225496e+00 1.056463553487e+00 1.057006539813e+00 1.057446024583e+00 1.057843088836e+00 1.058279916312e+00 1.058837217134e+00 1.059629084858e+00 1.060747790539e+00 1.062310795160e+00 1.064424771807e+00 1.067190299958e+00 1.070722548787e+00 1.075112412348e+00 1.080467154210e+00 1.086873904496e+00 1.094409940452e+00 1.103144607501e+00 1.113099547924e+00 1.124282830432e+00 1.136633434790e+00 1.150053543953e+00 1.164388990957e+00 1.179422474492e+00 1.194916757113e+00 1.210580728339e+00 1.226131644329e+00 1.241286134306e+00 1.255777095007e+00 1.269391454199e+00 1.281934336450e+00 1.293279164796e+00 1.303323445842e+00 1.311990463686e+00 1.319230798714e+00 1.324969255718e+00 1.329143007618e+00 1.331654589308e+00 1.332395464471e+00 1.331274352987e+00 1.328188032626e+00 1.323116533202e+00 1.316087741007e+00 1.307881133411e+00 1.296475126323e+00 1.283691553952e+00 1.271658752426e+00 1.261847739534e+00 1.254398053705e+00 1.248139871409e+00 1.241299767825e+00 1.232452857661e+00 1.221274488291e+00 1.208746147334e+00 1.196682395071e+00 1.186778845645e+00 1.179708636148e+00 1.174703651137e+00 1.169857935419e+00 1.163045081010e+00 1.152944724310e+00 1.139664215633e+00 1.124730275128e+00 1.110460288026e+00 1.098937861948e+00 1.091091625420e+00 1.086391203190e+00 1.083257279109e+00 1.079936172369e+00 1.075369520364e+00 1.069601504422e+00 1.063570539481e+00 1.058504739351e+00 1.055293585797e+00 1.054179525254e+00 1.054927030872e+00 1.057268638538e+00 1.057386029114e+00 9.687162762115e-01 9.534614709161e-01 9.342261405156e-01 9.223365189490e-01 9.267946704214e-01 9.481338504575e-01 9.787766394080e-01 1.007901879635e+00 1.026173182117e+00 1.028259657376e+00 1.014032176031e+00 9.896333840707e-01 9.675598156888e-01 9.633022682258e-01 9.866766091644e-01 1.032993889235e+00 1.083446473886e+00 1.114816582849e+00 1.110677747858e+00 1.069479672303e+00 1.009087623550e+00 9.646120484622e-01 9.706957101647e-01 1.031870149145e+00 1.116152562690e+00 1.181060224686e+00 1.197459272819e+00 1.159047009404e+00 1.084220518194e+00 1.011851227701e+00 9.836705298400e-01 1.012559359791e+00 1.070632865586e+00 1.116111181881e+00 1.122281725195e+00 1.088025318300e+00 1.036239860466e+00 1.002317308795e+00 1.010348887112e+00 1.052621157140e+00 1.097723438090e+00 1.116026407819e+00 1.096132976349e+00 1.048228120475e+00 9.984890081579e-01 9.743120596228e-01 9.850120944338e-01 1.015965191861e+00 1.043812480511e+00 1.054538526431e+00 1.050022265642e+00 1.043555008179e+00 1.048250056811e+00 1.065815356131e+00 1.085201800457e+00 1.091812686690e+00 1.078309820605e+00 1.049694610011e+00 1.021111991513e+00 1.008974863689e+00 1.019969386679e+00 1.047233740083e+00 1.077275239608e+00 1.099761433150e+00 1.111775341628e+00 1.115725136163e+00 1.114275231440e+00 1.106780190384e+00 1.090253771316e+00 1.063819445161e+00 1.032957523799e+00 1.009329526246e+00 1.004517553980e+00 1.021144690964e+00 1.049811432156e+00 1.075570953172e+00 1.087264375441e+00 1.082698352403e+00 1.067605025606e+00 1.049931009701e+00 1.033325003715e+00 1.015011365755e+00 9.905198377591e-01 9.613615533733e-01 9.390606746200e-01 9.398281038072e-01 9.704752017646e-01 1.018623873676e+00 1.058995625636e+00 1.068529779276e+00 1.038007846340e+00 9.774673827302e-01 9.151221052174e-01 8.849557639404e-01 9.016435877092e-01 9.462898935058e-01 9.842951229176e-01 9.910386172666e-01 9.636906259594e-01 9.211301069539e-01 8.934829968993e-01 9.003762695966e-01 9.328254589471e-01 9.614439486813e-01 9.600334090031e-01 9.214931121697e-01 8.626799822583e-01 8.190496313734e-01 8.228285145949e-01 8.731285028941e-01 9.367773064960e-01 9.779708753484e-01 9.785450128988e-01 9.425370843026e-01 8.924960035563e-01 8.583470011969e-01 8.582918506116e-01 8.857945072053e-01 9.191850441460e-01 9.413624126656e-01 9.496438470412e-01 9.528671171006e-01 9.610192105215e-01 9.749333054412e-01 9.850054715421e-01 9.799726077578e-01 9.576939611304e-01 9.305294811298e-01 9.204956095129e-01 9.431643587867e-01 9.921075023952e-01 1.042135649581e+00 1.066681178692e+00 1.051864760991e+00 1.002560127421e+00 9.419436428417e-01 9.027511083985e-01 9.071709044608e-01 9.486928608446e-01 9.994011533282e-01 1.032300251662e+00 1.034604991749e+00 1.009073203144e+00 9.689980303034e-01 9.300582817092e-01 9.020588126376e-01 8.858036783257e-01 8.771000153538e-01 8.731062226701e-01 8.742154256346e-01 8.803306619278e-01 8.864772025529e-01 8.831127849465e-01 8.618985082675e-01 8.227955890038e-01 7.783144238307e-01 7.506114624238e-01 7.573814727407e-01 7.950414566521e-01 8.399453766725e-01 8.659608034591e-01 8.586613272676e-01
 8.441196838740e-01 8.405220221873e-01 8.371620221855e-01 8.341495872510e-01 8.313343025637e-01 8.284503658217e-01 8.252735032891e-01 8.217632716459e-01 8.181334384358e-01 8.147279912071e-01 8.117228100629e-01 8.089576167927e-01 8.060813272162e-01 8.028563616554e-01 7.993131011078e-01 7.956885594132e-01 7.922721440562e-01 7.892253550896e-01 7.864410155784e-01 7.835793305504e-01 7.803356610803e-01 7.767256256778e-01 7.730752001433e-01 7.697278240206e-01 7.667622129998e-01 7.639674286250e-01 7.610217369425e-01 7.577213395007e-01 7.541173421152e-01 7.504897474334e-01 7.471442465338e-01 7.441682742831e-01 7.413650236056e-01 7.384172558690e-01 7.351226062824e-01 7.315239943031e-01 7.278822895889e-01 7.245115482646e-01 7.215466185891e-01 7.188056949608e-01 7.159071633356e-01 7.125820296951e-01 7.089145606277e-01 7.052730337793e-01 7.020033933306e-01 6.991525671702e-01 6.964388730666e-01 6.934765875909e-01 6.900842688264e-01 6.864292937080e-01 6.828851001968e-01 6.797215554464e-01 6.769005733254e-01 6.741354503254e-01 6.711294322589e-01 6.677780438894e-01 6.642218797778e-01 6.607397412668e-01 6.575612333603e-01 6.547067579188e-01 6.519702762448e-01 6.490565555594e-01 6.457943895293e-01 6.422625776636e-01 6.387500528525e-01 6.355617973968e-01 6.327816301691e-01 6.301797802160e-01 6.273663917738e-01 6.241050207427e-01 6.205186468404e-01 6.170101408409e-01 6.139410472158e-01 6.113339475092e-01 6.088449810183e-01 6.060304025343e-01 6.027061341290e-01 5.991112324302e-01 5.957199266361e-01 5.928509123100e-01 5.904034886576e-01 5.879492516645e-01 5.850810083930e-01 5.817342676624e-01 5.782324038269e-01 5.750286817913e-01 5.723434433178e-01 5.699878379962e-01 5.675292624814e-01 5.646433125565e-01 5.613596414302e-01 5.580212993073e-01 5.550106577910e-01 5.524594041285e-01 5.501523976202e-01 5.477046336639e-01 5.448689217198e-01 5.417200048152e-01 5.385744609586e-01 5.357420939618e-01 5.332969662872e-01 5.310355522600e-01 5.286361966205e-01 5.259097190658e-01 5.229392751059e-01 5.199996664638e-01 5.173374091015e-01 5.149952384869e-01 5.127931961296e-01 5.104740071286e-01 5.078953345849e-01 5.051317152539e-01 5.024076986884e-01 4.999141500143e-01 4.976749988127e-01 4.955468854970e-01 4.933348234709e-01 4.909340619058e-01 4.884003725414e-01 4.859006916710e-01 4.835768914600e-01 4.814504078206e-01 4.794197603254e-01 4.773471452142e-01 4.751543187146e-01 4.728691031419e-01 4.706023039576e-01 4.684612082168e-01 4.664712399005e-01 4.645723555852e-01 4.626711439311e-01 4.607048325770e-01 4.586777875766e-01 4.566575781813e-01 4.547237953126e-01 4.529054104901e-01 4.511706387026e-01 4.494569436992e-01 4.477176943646e-01 4.459482878903e-01 4.441890255137e-01 4.424957157809e-01 4.408918293986e-01 4.393572069049e-01 4.378523242043e-01 4.363480020467e-01 4.348386745180e-01 4.333481564357e-01 4.319135929122e-01 4.305521671952e-01 4.292513978932e-01 4.279887576158e-01 4.267448890089e-01 4.255097340871e-01 4.242907724474e-01 4.231121374645e-01 4.219912668751e-01 4.209290998020e-01 4.199175006289e-01 4.189430627375e-01 4.179874848846e-01 4.170447720901e-01 4.161248382034e-01 4.152406317600e-01 4.144006512971e-01 4.136138590598e-01 4.128831661182e-01 4.121952342658e-01 4.115335551281e-01 4.108862064232e-01 4.102464006937e-01 4.096251760132e-01 4.090519093577e-01 4.085526046549e-01 4.081251789727e-01 4.077436452343e-01 4.073735548822e-01 4.069927106234e-01 4.066116278701e-01 4.062730638042e-01 4.060172758023e-01 4.058489938834e-01 4.057396728597e-01 4.056438495334e-01 4.055308780767e-01 4.054117758294e-01 4.053310714252e-01 4.053337469725e-01 4.054249951035e-01 4.055759037490e-01 4.057414023625e-01 4.058899392296e-01 4.060358137446e-01 4.062227917584e-01 4.064871529625e-01 4.068323182230e-01 4.072300220887e-01 4.076389200001e-01 4.080349946035e-01 4.084355010622e-01 4.088796134352e-01 4.093957748574e-01 4.099831748615e-01 4.106114314836e-01 4.112416846948e-01 4.118625130026e-01 4.124970910638e-01 4.131836219949e-01 4.139405056444e-01 4.147543119894e-01 4.155901848598e-01 4.164187258775e-01 4.172459846528e-01 4.181035736175e-01 4.190213489970e-01 4.199980563263e-01 4.210090204612e-01 4.220214449645e-01 4.230249998731e-01 4.240419248544e-01 4.251026618283e-01 4.262191425797e-01 4.273751089671e-01 4.285396035493e-01 4.296943074426e-01 4.308478696167e-01 4.320307126384e-01 4.332614372397e-01 4.345315562065e-01 4.358123258218e-01 4.370812432827e-01 4.383411527292e-01 4.396185966719e-01 4.409350499771e-01 4.422844679326e-01 4.436399140431e-01 4.449800967047e-01 4.463086620622e-01 4.476492164174e-01 4.490214555223e-01 4.504207454364e-01 4.518214657468e-01 4.532069625749e-01 4.545815462674e-01 4.559663614088e-01 4.573772741515e-01 4.588086457101e-01 4.602416172848e-01 4.616624362863e-01 4.630774443344e-01 4.645043608438e-01 4.659505980541e-01 4.674117710676e-01 4.688704415117e-01 4.703178540586e-01 4.717639927077e-01 4.732245763812e-01 4.747029602976e-01 4.761878759653e-01 4.776638406291e-01 4.791259978511e-01 4.805850169901e-01 4.820581805959e-01 4.835448166771e-01 4.850301659644e-01 4.865004738629e-01 4.879532424006e-01 4.894014091585e-01 4.908568751926e-01 4.923170846994e-01 4.937660527802e-01 4.951980060226e-01 4.966171001229e-01 4.980316919711e-01 4.994457209445e-01 5.008533017874e-01 5.022449236564e-01 5.036250692552e-01 5.050016669548e-01 5.063773056191e-01 5.077445557699e-01 5.090964311986e-01 5.104317118784e-01 5.117604619131e-01 5.130913627824e-01 5.144180929503e-01 5.157275430558e-01 5.170162794702e-01 5.182868872721e-01 5.195503614940e-01 5.208092310444e-01 5.220553125040e-01 5.232792622648e-01 5.244849591996e-01 5.256751259036e-01 5.268516603827e-01 5.280146370075e-01 5.291597643766e-01 5.302880264526e-01 5.314034715219e-01 5.325047606858e-01 5.335859462097e-01 5.346467430378e-01 5.356917791904e-01 5.367231603910e-01 5.377404949979e-01 5.387364960449e-01 5.397055763828e-01 5.406542908591e-01 5.415875971396e-01 5.425044178089e-01 5.434000154417e-01 5.442689302400e-01 5.451133236011e-01 5.459389936957e-01 5.467486224987e-01 5.475373270774e-01 5.483011949051e-01 5.490420547986e-01 5.497606423281e-01 5.504601684179e-01 5.511385785604e-01 5.517919045495e-01 5.524212991807e-01 5.530279489504e-01 5.536110002935e-01 5.541691539401e-01 5.547025498744e-01 5.552119116939e-01 5.556974695257e-01 5.561575104810e-01 5.565901501914e-01 5.569977968984e-01 5.573818150757e-01 5.577423515833e-01 5.580757947190e-01 5.583808455495e-01 5.586592284325e-01 5.589110440541e-01 5.591377340219e-01 5.593372084990e-01 5.595074236702e-01 5.596512194264e-01 5.597661770772e-01 5.598534088401e-01 5.599117761213e-01 5.599424774791e-01 5.599461391222e-01 5.599219718003e-01 5.598679494446e-01 5.597838686576e-01 5.596701051349e-01 5.595291577969e-01 5.593588237551e-01 5.591593708639e-01 5.589289510398e-01 5.586671614779e-01 5.583765159236e-01 5.580553415221e-01 5.577049487114e-01 5.573240876081e-01 5.569122967236e-01 5.564701865798e-01 5.559967927116e-01 5.554922787376e-01 5.549574598043e-01 5.543922321417e-01 5.537946820656e-01 5.531652597304e-01 5.525056717110e-01 5.518139385419e-01 5.510912870677e-01 5.503374333314e-01 5.495511393014e-01 5.487342387389e-01 5.478848069667e-01 5.470031032763e-01 5.460902554581e-01 5.451452387870e-01 5.441685893265e-01 5.431600193133e-01 5.421188986904e-01 5.410448382949e-01 5.399395939243e-01 5.388025505006e-01 5.376328650545e-01 5.364318640186e-01 5.351982777120e-01 5.339327071631e-01 5.326351044546e-01 5.313045359348e-01 5.299420064253e-01 5.285481626039e-01 5.271222169264e-01 5.256643170721e-01 5.241744288151e-01 5.226521159323e-01 5.210978902429e-01 5.195119668174e-01 5.178942972583e-01 5.162460134460e-01 5.145652481694e-01 5.128528128436e-01 5.111091769120e-01 5.093343434697e-01 5.075281326853e-01 5.056913403597e-01 5.038233072535e-01 5.019245575023e-01 4.999949112720e-01 4.980345432813e-01 4.960439559991e-01 4.940244516938e-01 4.919739673687e-01 4.898934831054e-01 4.877834600251e-01 4.856438086491e-01 4.834753638131e-01 4.812785605876e-01 4.790525058516e-01 4.767980058812e-01 4.745147662505e-01 4.722030672157e-01 4.698646537767e-01 4.674985225823e-01 4.651055462142e-01 4.626857800770e-01 4.602386288249e-01 4.577655719531e-01 4.552666153582e-01 4.527424926426e-01 4.501938196009e-01 4.476200962951e-01 4.450211870709e-01 4.423983456741e-01 4.397518455761e-01 4.370831417558e-01 4.343924043551e-01 4.316785156609e-01 4.289427860292e-01 4.261857180771e-01 4.234073314046e-01 4.206103872368e-01 4.177938977905e-01 4.149578171726e-01 4.121044444238e-01 4.092314865638e-01 4.063414337891e-01 4.034358393710e-01 4.005146818763e-01 3.975787598928e-01 3.946282397535e-01 3.916635478270e-01 3.886860309941e-01 3.856966366418e-01 3.826966900137e-01 3.796870687944e-01 3.766675376539e-01 3.736395167163e-01 3.706041371629e-01 3.675619269245e-01 3.645147477929e-01 3.614637410270e-01 3.584093326323e-01 3.553529007537e-01 3.522953177638e-01 3.492379899232e-01 3.461823198802e-01 3.431301150375e-01 3.400818742956e-01 3.370397156594e-01 3.340044084652e-01 3.309766628233e-01 3.279603548301e-01 3.249547242067e-01 3.219632708176e-01 3.189864911715e-01 3.160262487239e-01 3.130847339536e-01 3.101635701849e-01 3.072641701315e-01 3.043903777091e-01 3.015418279977e-01 2.987220641991e-01 2.959331456467e-01 2.931759573016e-01 2.904549892824e-01 2.877715169274e-01 2.851261629205e-01 2.825244437181e-01 2.799653294965e-01 2.774545047467e-01 2.749939794562e-01 2.725846066251e-01 2.702311589182e-01 2.679349760065e-01 2.656976203088e-01 2.635256002385e-01 2.614182996896e-01 2.593804576935e-01 2.574147964975e-01 2.555211357720e-01 2.537054777482e-01 2.519701710501e-01 2.503166691875e-01 2.487501569070e-01 2.472690338859e-01 2.458790272437e-01 2.445833472221e-01 2.433817419433e-01 2.422799537346e-01 2.412769618747e-01 2.403748216161e-01 2.395792061821e-01 2.388872818238e-01 2.383045163086e-01 2.378310356156e-01 2.374665690091e-01 2.372150446604e-01 2.370740412249e-01 2.370472567979e-01 2.371355158817e-01 2.373352399935e-01 2.376511329219e-01 2.380795034338e-01 2.386214938705e-01 2.392795150540e-01 2.400462095642e-01 2.409262569029e-01 2.419155767209e-01 2.430129157375e-01 2.442208242923e-01 2.455319211295e-01 2.469477350932e-01 2.484661328518e-01 2.500827937761e-01 2.518001849835e-01 2.536120600175e-01 2.555164616535e-01 2.575135762612e-01 2.595963976370e-01 2.617666222096e-01 2.640198810701e-01 2.663523292876e-01 2.687642149574e-01 2.712503465027e-01 2.738091221791e-01 2.764395145749e-01 2.791334606931e-01 2.818939792011e-01 2.847143114179e-01 2.875939745562e-01 2.905321860067e-01 2.935227244943e-01 2.965655654423e-01 2.996549046294e-01 3.027901185111e-01 3.059698391474e-01 3.091894290742e-01 3.124491350561e-01 3.157465035658e-01 3.190762319887e-01 3.224395472256e-01 3.258306457431e-01 3.292502978179e-01 3.326958828196e-01 3.361633382298e-01 3.396549774616e-01 3.431664318684e-01 3.466946786144e-01 3.502397246073e-01 3.537956328292e-01 3.573659116492e-01 3.609463950541e-01 3.645370856002e-01 3.681365305565e-01 3.717401454892e-01 3.753479929305e-01 3.789571564503e-01 3.825669969285e-01 3.861792806284e-01 3.897893715387e-01 3.933970554609e-01 3.970005783175e-01 4.005960550248e-01 4.041849062610e-01 4.077648546991e-01 4.113366203861e-01 4.148991417822e-01 4.184487297416e-01 4.219854844174e-01 4.255070296814e-01 4.290127931731e-01 4.325035591392e-01 4.359766570729e-01 4.394312300095e-01 4.428673699415e-01 4.462815302681e-01 4.496754667986e-01 4.530450003525e-01 4.563923135363e-01 4.597154466477e-01 4.630128932745e-01 4.662864577271e-01 4.695318544488e-01 4.727492467983e-01 4.759383455304e-01 4.790974284037e-01 4.822284524250e-01 4.853276267439e-01 4.883961453119e-01 4.914317955861e-01 4.944332905842e-01 4.974035187764e-01 5.003370862578e-01 5.032367209463e-01 5.061013943710e-01 5.089282054693e-01 5.117195649617e-01 5.144727148807e-01 5.171881982253e-01 5.198651562764e-01 5.225008827980e-01 5.250985364031e-01 5.276554909015e-01 5.301714326310e-01 5.326469738276e-01 5.350789768935e-01 5.374690631018e-01 5.398155756587e-01 5.421195505797e-01 5.443810545841e-01 5.465970805399e-01 5.487693807532e-01 5.508962043149e-01 5.529761919847e-01 5.550129409911e-01 5.570023670212e-01 5.589468022590e-01 5.608436636555e-01 5.626925909443e-01 5.644952506882e-01 5.662485982608e-01 5.679568498171e-01 5.696156124336e-01 5.712262710521e-01 5.727888241165e-01 5.743003918909e-01 5.757656109368e-01 5.771802470331e-01 5.785462069868e-01 5.798632788945e-01 5.811275885394e-01 5.823449546356e-01 5.835101134408e-01 5.846270844005e-01 5.856940855826e-01 5.867070480753e-01 5.876736318531e-01 5.885857314648e-01 5.894499480331e-01 5.902631983387e-01 5.910228132414e-01 5.917361668167e-01 5.923938347578e-01 5.930038149422e-01 5.935624622305e-01 5.940682296916e-01 5.945273983681e-01 5.949301920115e-01 5.952874570204e-01 5.955913894586e-01 5.958441814058e-01 5.960498690829e-01 5.961997620201e-01 5.963046057148e-01 5.963547925324e-01 5.963565318471e-01 5.963113286775e-01 5.962100396839e-01 5.960658115008e-01 5.958663162029e-01 5.956205935720e-01 5.953264900922e-01 5.949781337345e-01 5.945890451103e-01 5.941433911801e-01 5.936544424704e-01 5.931162893914e-01 5.925270172314e-01 5.918975948369e-01 5.912111151825e-01 5.904859534668e-01 5.897090983346e-01 5.888849782911e-01 5.880212892612e-01 5.871017421024e-01 5.861470933608e-01 5.851390911314e-01 5.840891219946e-01 5.829976471515e-01 5.818531898760e-01 5.806771237591e-01 5.794457805913e-01 5.781787174415e-01 5.768686279480e-01 5.755100300564e-01 5.741211716594e-01 5.726774506017e-01 5.712044862359e-01 5.696850390405e-01 5.681243975465e-01 5.665336145965e-01 5.648890946722e-01 5.632213321700e-01 5.615046376307e-01 5.597549573316e-01 5.579725388555e-01 5.561422861369e-01 5.542922864881e-01 5.523916079523e-01 5.504679980381e-01 5.485078211696e-01 5.465078472798e-01 5.444903929863e-01 5.424225322133e-01 5.403406647144e-01 5.382185922126e-01 5.360668807745e-01 5.338964865476e-01 5.316812834810e-01 5.294582708545e-01 5.271922652857e-01 5.249102954998e-01 5.226047944339e-01 5.202650499978e-01 5.179203992888e-01 5.155345617847e-01 5.131438691962e-01 5.107258091690e-01 5.082868800541e-01 5.058423032062e-01 5.033626031629e-01 5.008878366652e-01 4.983836410816e-01 4.958729044656e-01 4.933549553554e-01 4.908130184729e-01 4.882823824250e-01 4.857239007182e-01 4.831747279202e-01 4.806142730325e-01 4.780481546419e-01 4.754917537257e-01 4.729186365995e-01 4.703649495565e-01 4.678015949071e-01 4.652490348321e-01 4.627068442077e-01 4.601633626738e-01 4.576449773194e-01 4.551248830493e-01 4.526310606691e-01 4.501488308477e-01 4.476845068530e-01 4.452486845534e-01 4.428261145146e-01 4.404404153567e-01 4.380727423542e-01 4.357420730102e-01 4.334429821133e-01 4.311752983723e-01 4.289529166671e-01 4.267620680103e-01 4.246228096742e-01 4.225227859769e-01 4.204741176976e-01 4.184768703727e-01 4.165290223903e-01 4.146449025135e-01 4.128112861890e-01 4.110472208168e-01 4.093412619725e-01 4.077054534022e-01 4.061403526055e-01 4.046424600514e-01 4.032269566147e-01 4.018801695050e-01 4.006207381307e-01 3.994395829211e-01 3.983427781515e-01 3.973380727822e-01 3.964137345114e-01 3.955897703281e-01 3.948517014229e-01 3.942115056991e-01 3.936694921116e-01 3.932188099695e-01 3.928772009061e-01 3.926254685316e-01 3.924826833056e-01 3.924409033247e-01 3.924969981818e-01 3.926666511468e-01 3.929280054483e-01 3.933039979319e-01 3.937772478347e-01 3.943529934140e-01 3.950394685651e-01 3.958136549153e-01 3.967036436854e-01 3.976822200550e-01 3.987620984708e-01 3.999432152638e-01 4.012067179937e-01 4.025789611526e-01 4.040254176945e-01 4.055696953348e-01 4.071976869754e-01 4.088999585030e-01 4.106958827531e-01 4.125504652041e-01 4.144915158712e-01 4.164948272277e-01 4.185603144127e-01 4.206985407136e-01 4.228783746957e-01 4.251269662597e-01 4.274147548129e-01 4.297494465166e-01 4.321330327145e-01 4.345388157049e-01 4.369916736036e-01 4.394603153368e-01 4.419548218794e-01 4.444731946726e-01 4.469921369490e-01 4.495344873426e-01 4.520679660379e-01 4.546053099241e-01 4.571409635504e-01 4.596540725358e-01 4.621674689807e-01 4.646460187510e-01 4.671073201357e-01 4.695406682457e-01 4.719285526934e-01 4.742927268983e-01 4.765961989161e-01 4.788622222680e-01 4.810721654912e-01 4.832166679276e-01 4.853126525901e-01 4.873256603833e-01 4.892802919484e-01 4.911529500458e-01 4.929433871475e-01 4.946597480474e-01 4.962751164624e-01 4.978101459673e-01 4.992435985483e-01 5.005760092574e-01 5.018133551316e-01 5.029326035887e-01 5.039526033425e-01 5.048531373696e-01 5.056372436453e-01 5.063087185752e-01 5.068486896960e-01 5.072734146102e-01 5.075670690855e-01 5.077312258871e-01 5.077704401298e-01 5.076689977804e-01 5.074414188933e-01 5.070740979971e-01 5.065697026940e-01 5.059328753227e-01 5.051511420077e-01 5.042379086689e-01 5.031825787726e-01 5.019887393719e-01 5.006629210496e-01 4.991938922091e-01 4.975956475036e-01 4.958623410512e-01 4.939950701083e-01 4.920050116011e-01 4.898812722280e-01 4.876403183810e-01 4.852791408505e-01 4.827974885652e-01 4.802130697041e-01 4.775138564148e-01 4.747215167432e-01 4.718317797852e-01 4.688509033666e-01 4.657975537590e-01 4.626604386775e-01 4.594683746672e-01 4.562142649331e-01 4.529121606511e-01 4.495799341487e-01 4.462107700794e-01 4.428353019772e-01 4.394500232715e-01 4.360732580768e-01 4.327220063152e-01 4.293972448427e-01 4.261296448940e-01 4.229177154930e-01 4.197850968458e-01 4.167475341367e-01 4.138111045069e-01 4.110066098785e-01 4.083344505905e-01 4.058195949566e-01 4.034768208922e-01 4.013145626817e-01 3.993603617163e-01 3.976158739930e-01 3.961037734174e-01 3.948360135331e-01 3.938187483383e-01 3.930731995202e-01 3.926011731184e-01 3.924144001649e-01 3.925234886292e-01 3.929254255627e-01 3.936334475268e-01 3.946440133439e-01 3.959563705763e-01 3.975770020056e-01 3.994894391811e-01 4.017027723463e-01 4.042009366138e-01 4.069758772587e-01 4.100256773547e-01 4.133258809800e-01 4.168781568710e-01 4.206560240493e-01 4.246496593023e-01 4.288476288178e-01 4.332199425949e-01 4.377651698336e-01 4.424519742154e-01 4.472660956859e-01 4.521935597684e-01 4.572041433108e-01 4.622929130907e-01 4.674270462043e-01 4.725949995360e-01 4.777781786303e-01 4.829498218825e-01 4.881036499376e-01 4.932085189100e-01 4.982549133168e-01 5.032233333322e-01 5.080926198401e-01 5.128537246913e-01 5.174831342198e-01 5.219696185987e-01 5.262977777698e-01 5.304514424560e-01 5.344191570645e-01 5.381869770707e-01 5.417417093616e-01 5.450738912754e-01 5.481715021884e-01 5.510237059597e-01 5.536236638887e-01 5.559597536732e-01 5.580275919719e-01 5.598198969794e-01 5.613274418746e-01 5.625521501284e-01 5.634839722181e-01 5.641247635356e-01 5.644713190389e-01 5.645213248836e-01 5.642802811604e-01 5.637443194429e-01 5.629202340153e-01 5.618116839831e-01 5.604229921065e-01 5.587628295006e-01 5.568374547537e-01 5.546580423205e-01 5.522354532137e-01 5.495816969946e-01 5.467109187196e-01 5.436399321947e-01 5.403837640806e-01 5.369625095247e-01 5.333970953440e-01 5.297061064773e-01 5.259175455395e-01 5.220518385503e-01 5.181377470738e-01 5.142023459957e-01 5.102718415383e-01 5.063817801491e-01 5.025572562566e-01 4.988347439251e-01 4.952443817721e-01 4.918183797214e-01 4.885939646296e-01 4.855962951858e-01 4.828667338289e-01 4.804277728071e-01 4.783137004528e-01 4.765532807768e-01 4.751667537661e-01 4.741852899639e-01 4.736213634810e-01 4.734956472958e-01 4.738218591507e-01 4.746048419720e-01 4.758553976813e-01 4.775687036685e-01 4.797449667256e-01 4.823762260234e-01 4.854492383878e-01 4.889495183456e-01 4.928599467780e-01 4.971538853370e-01 5.018101814643e-01 5.068005840468e-01 5.120915509761e-01 5.176592671052e-01 5.234634347297e-01 5.294742879393e-01 5.356602675307e-01 5.419784097512e-01 5.484053129030e-01 5.548987748155e-01 5.614264691576e-01 5.679618141316e-01 5.744646729443e-01 5.809106082774e-01 5.872675968771e-01 5.935074157781e-01 5.996070197100e-01 6.055385822332e-01 6.112788703737e-01 6.168080069511e-01 6.221069439518e-01 6.271539472449e-01 6.319393647633e-01 6.364428282074e-01 6.406543251591e-01 6.445675957170e-01 6.481655582434e-01 6.514494574879e-01 6.544107967396e-01 6.570453836035e-01 6.593565684206e-01 6.613403450062e-01 6.630023352239e-01 6.643458034036e-01 6.653766827947e-01 6.661019283562e-01 6.665313174476e-01 6.666777365737e-01 6.665487446271e-01 6.661644214748e-01 6.655357932211e-01 6.646795058760e-01 6.636186754983e-01 6.623649237606e-01 6.609447926753e-01 6.593784229777e-01 6.576850008904e-01 6.558922663771e-01 6.540224205002e-01 6.520992622027e-01 6.501500868737e-01 6.482003769212e-01 6.462747353464e-01 6.444030136622e-01 6.426092478061e-01 6.409198001131e-01 6.393646764576e-01 6.379656481418e-01 6.367510738738e-01 6.357459817860e-01 6.349732253253e-01 6.344572072720e-01 6.342190971185e-01 6.342818855550e-01 6.346613388561e-01 6.353782297515e-01 6.364473596113e-01 6.378790295095e-01 6.396903220514e-01 6.418868687676e-01 6.444735523506e-01 6.474593385480e-01 6.508398983399e-01 6.546145903489e-01 6.587833255920e-01 6.633312280701e-01 6.682533701771e-01 6.735344191618e-01 6.791564371690e-01 6.851049052530e-01 6.913544111433e-01 6.978837327540e-01 7.046655998094e-01 7.116716944230e-01 7.188745375829e-01 7.262377940219e-01 7.337338461490e-01 7.413250209775e-01 7.489790181107e-01 7.566592229713e-01 7.643316658855e-01 7.719617875436e-01 7.795118862347e-01 7.869548779172e-01 7.942523846122e-01 8.013750276629e-01 8.082991136690e-01 8.149912409947e-01 8.214312183514e-01 8.275979102864e-01 8.334717510138e-01 8.390381316619e-01 8.442871326212e-01 8.492099924231e-01 8.538009187334e-01 8.580646179441e-01 8.619996196328e-01 8.656175827579e-01 8.689294543383e-01 8.719472576992e-01 8.746946971585e-01 8.771858514107e-01 8.794516284160e-01 8.815134323577e-01 8.833969769313e-01 8.851372331776e-01 8.867542030660e-01 8.882811536516e-01 8.897414760707e-01 8.911606916743e-01 8.925629790709e-01 8.939603012561e-01 8.953763637370e-01 8.968132344157e-01 8.982799569289e-01 8.997780875995e-01 9.012983694355e-01 9.028352217686e-01 9.043684746018e-01 9.058843995819e-01 9.073534196340e-01 9.087508141893e-01 9.100496560419e-01 9.112119257331e-01 9.122148558367e-01 9.130205736665e-01 9.136019206408e-01 9.139346275852e-01 9.139915385841e-01 9.137608346012e-01 9.132238991541e-01 9.123817057241e-01 9.112322418164e-01 9.097872041150e-01 9.080649729750e-01 9.060874193163e-01 9.038943946285e-01 9.015197199573e-01 8.990164838453e-01 8.964356777566e-01 8.938312088009e-01 8.912662135214e-01 8.887965257897e-01 8.864860940479e-01 8.843841850994e-01 8.825450631761e-01 8.810120037700e-01 8.798156189415e-01 8.789861574763e-01 8.785293440131e-01 8.784516263035e-01 8.787391324195e-01 8.793703109565e-01 8.803123047054e-01 8.815184659549e-01 8.829432015506e-01 8.845236427024e-01 8.862046263853e-01 8.879203236037e-01 8.896112965195e-01 8.912201801349e-01 8.926913759019e-01 8.939845744420e-01 8.950561312484e-01 8.958825483555e-01 8.964428030966e-01 8.967296675082e-01 8.967476350510e-01 8.964999737673e-01 8.960157694601e-01 8.953132109492e-01 8.944275952285e-01 8.933968134193e-01 8.922529015548e-01 8.910446174674e-01 8.898034784435e-01 8.885753212159e-01 8.873948950377e-01 8.862970360439e-01 8.853235303117e-01 8.844978227841e-01 8.838664130627e-01 8.834559753528e-01 8.833063155664e-01 8.834602553634e-01 8.839522131056e-01 8.848401109418e-01 8.861577842439e-01 8.879620703964e-01 8.902969070804e-01 8.932009901853e-01 8.967155852577e-01 9.008540400559e-01 9.056342811757e-01 9.110411691718e-01 9.170470517064e-01 9.236044723767e-01 9.306361513955e-01 9.380597302065e-01 9.457569828496e-01 9.536180033831e-01 9.615061792180e-01 9.692912216059e-01 9.768523226356e-01 9.840612510196e-01 9.908291861559e-01 9.970640061501e-01 1.002713139382e+00 1.007745934840e+00 1.012149060259e+00 1.015953794229e+00 1.019187826402e+00 1.021923414176e+00 1.024223493141e+00 1.026165157709e+00 1.027831889323e+00 1.029282270574e+00 1.030583813249e+00 1.031768145165e+00 1.032864291472e+00 1.033877466498e+00 1.034791468750e+00 1.035599904454e+00 1.036264441491e+00 1.036773680513e+00 1.037107056003e+00 1.037262509544e+00 1.037265258496e+00 1.037140165816e+00 1.036957385325e+00 1.036782839642e+00 1.036713638864e+00 1.036852659031e+00 1.037300942405e+00 1.038180273078e+00 1.039584004557e+00 1.041626884963e+00 1.044400334210e+00 1.047993598230e+00 1.052504236170e+00 1.058001712745e+00 1.064574051024e+00 1.072280077884e+00 1.081171624234e+00 1.091281249987e+00 1.102593584584e+00 1.115071924899e+00 1.128607841814e+00 1.143061296683e+00 1.158232645153e+00 1.173874682639e+00 1.189728571865e+00 1.205497019763e+00 1.220911930828e+00 1.235709634766e+00 1.249665783205e+00 1.262609253779e+00 1.274394617120e+00 1.284944222219e+00 1.294188196321e+00 1.302084166160e+00 1.308593094641e+00 1.313646203466e+00 1.317180622013e+00 1.319086111350e+00 1.319258534227e+00 1.317604409077e+00 1.314039461148e+00 1.308574696963e+00 1.301270853437e+00 1.292977720162e+00 1.281628833783e+00 1.269055762757e+00 1.257393405237e+00 1.248106848141e+00 1.241317486988e+00 1.235836216302e+00 1.229869538517e+00 1.221958533533e+00 1.211744454405e+00 1.200166192948e+00 1.188980809996e+00 1.179830479261e+00 1.173357356503e+00 1.168794427671e+00 1.164273014592e+00 1.157737131006e+00 1.147950068001e+00 1.135090191828e+00 1.120732633574e+00 1.107206966829e+00 1.096552935837e+00 1.089616530193e+00 1.085761180812e+00 1.083303093174e+00 1.080415301211e+00 1.076023462081e+00 1.070230594435e+00 1.064112330882e+00 1.059097490257e+00 1.056259610188e+00 1.055876501628e+00 1.057479465588e+00 1.060205995582e+00 1.062931308034e+00 1.018699481052e+00 9.594074754366e-01 9.447468276071e-01 9.296869884779e-01 9.266852083315e-01 9.421950002577e-01 9.731103994851e-01 1.008801423097e+00 1.036496490586e+00 1.046206183577e+00 1.034083465998e+00 1.004855421525e+00 9.726376751074e-01 9.574943964549e-01 9.746880497006e-01 1.022038265169e+00 1.078940219457e+00 1.118441422717e+00 1.120796199715e+00 1.082225077185e+00 1.019503722044e+00 9.684067806750e-01 9.670098541248e-01 1.024273479960e+00 1.109516869410e+00 1.178402443964e+00 1.199117280404e+00 1.162843027430e+00 1.085927337772e+00 1.006648157716e+00 9.696435861870e-01 9.936512763442e-01 1.054121193436e+00 1.108039507389e+00 1.125414756711e+00 1.101205494800e+00 1.054038221796e+00 1.016163995534e+00 1.013052704697e+00 1.043379034275e+00 1.081767742713e+00 1.100659740812e+00 1.087465646013e+00 1.049177227866e+00 1.007627113663e+00 9.865849900271e-01 9.954779999762e-01 1.023775463108e+00 1.052416052542e+00 1.068773679440e+00 1.072533018404e+00 1.072117702289e+00 1.075851890072e+00 1.084422758171e+00 1.090685731010e+00 1.086396578969e+00 1.069724555661e+00 1.047882890172e+00 1.033231654682e+00 1.034742288741e+00 1.051348028524e+00 1.073638947703e+00 1.091774453692e+00 1.102020822911e+00 1.107131271417e+00 1.111426714415e+00 1.114863993344e+00 1.111437401015e+00 1.093799100734e+00 1.060533095627e+00 1.021091609294e+00 9.938736655441e-01 9.953308796625e-01 1.026211199845e+00 1.069426567110e+00 1.102389754170e+00 1.110422041977e+00 1.092797622403e+00 1.061085142789e+00 1.031310731122e+00 1.013216138778e+00 1.004283228644e+00 9.948631995307e-01 9.795960364132e-01 9.649218438199e-01 9.658652844031e-01 9.922855321042e-01 1.036163486138e+00 1.074145478390e+00 1.082220086464e+00 1.049257404831e+00 9.843575223252e-01 9.172116765046e-01 8.858145765896e-01 9.078469967983e-01 9.624121846380e-01 1.009990407678e+00 1.021737736779e+00 9.924218594846e-01 9.409311947694e-01 9.009618849540e-01 8.986494790612e-01 9.292323409888e-01 9.618643044230e-01 9.662606862878e-01 9.320581671827e-01 8.748899955117e-01 8.312804180004e-01 8.359569793753e-01 8.891454186955e-01 9.559036910514e-01 9.976560867221e-01 9.944157564952e-01 9.504434921164e-01 8.915153208009e-01 8.535831609713e-01 8.593936209164e-01 9.000428422045e-01 9.467148003081e-01 9.759901020985e-01 9.820800778593e-01 9.747155173809e-01 9.689115893892e-01 9.723568544565e-01 9.798815021184e-01 9.802010433746e-01 9.679752349823e-01 9.511220775505e-01 9.474850375749e-01 9.706540288205e-01 1.015539161771e+00 1.059718727600e+00 1.078509893737e+00 1.058953030901e+00 1.006932953107e+00 9.473939347979e-01 9.146429773560e-01 9.295007010177e-01 9.807242012507e-01 1.035912899156e+00 1.066010361596e+00 1.058578090951e+00 1.019220475317e+00 9.666948735064e-01 9.232513043065e-01 9.021874335514e-01 9.010823132858e-01 9.075094155903e-01 9.106435289143e-01 9.072983472337e-01 8.998237357052e-01 8.902661092360e-01 8.765443412101e-01 8.544396607740e-01 8.235848042115e-01 7.923934385462e-01 7.764580642761e-01 7.876888402208e-01 8.219162438721e-01 8.594293685431e-01 8.779602747183e-01 8.652423830006e-01
 8.171678562807e-01 8.136012897374e-01 8.102656792400e-01 8.072765277981e-01 8.044822589374e-01 8.016191820595e-01 7.984743082239e-01 7.950102456500e-01 7.914270435205e-01 7.880517189396e-01 7.850651802249e-01 7.823225290433e-01 7.794829731912e-01 7.763037454231e-01 7.728094004514e-01 7.692346427600e-01 7.658613541298e-01 7.628465252406e-01 7.600894974709e-01 7.572669051656e-01 7.540807415260e-01 7.505338551604e-01 7.469389064609e-01 7.436352118993e-01 7.407080908789e-01 7.379532085079e-01 7.350578048794e-01 7.318218561561e-01 7.282905279122e-01 7.247282773221e-01 7.214327160237e-01 7.184990960914e-01 7.157457275392e-01 7.128623618616e-01 7.096432813883e-01 7.061245637110e-01 7.025571757317e-01 6.992489199570e-01 6.963368135079e-01 6.936535529282e-01 6.908297041302e-01 6.875947645354e-01 6.840196054722e-01 6.804590201066e-01 6.772580471568e-01 6.744706642014e-01 6.718266389507e-01 6.689514256478e-01 6.656619804497e-01 6.621101928262e-01 6.586552315621e-01 6.555663410511e-01 6.528182294834e-01 6.501379675818e-01 6.472337760068e-01 6.439967110716e-01 6.405542178080e-01 6.371735370626e-01 6.340813431297e-01 6.313118284766e-01 6.286728023270e-01 6.258766046231e-01 6.227441889542e-01 6.193394487745e-01 6.159415418319e-01 6.128528584606e-01 6.101701521286e-01 6.076794784399e-01 6.049997766363e-01 6.018852241299e-01 5.984415477868e-01 5.950579459091e-01 5.920996165666e-01 5.896040899777e-01 5.872431386812e-01 5.845794560553e-01 5.814189079760e-01 5.779796509444e-01 5.747237531253e-01 5.719761176590e-01 5.696560714815e-01 5.673487082261e-01 5.646509359197e-01 5.614837463587e-01 5.581507933894e-01 5.550941034294e-01 5.525429269457e-01 5.503315117517e-01 5.480411176260e-01 5.453459126141e-01 5.422593939930e-01 5.391031242561e-01 5.362536729403e-01 5.338528456502e-01 5.317085937490e-01 5.294509346391e-01 5.268273092089e-01 5.238920315271e-01 5.209437995919e-01 5.182878364321e-01 5.160120306358e-01 5.139346658257e-01 5.117467471379e-01 5.092516802451e-01 5.065114921962e-01 5.037835674899e-01 5.013149840601e-01 4.991627169516e-01 4.971672302993e-01 4.950799981633e-01 4.927486450181e-01 4.902299647228e-01 4.877329462392e-01 4.854521893194e-01 4.834257991530e-01 4.815260174260e-01 4.795631275052e-01 4.774237417660e-01 4.751485574784e-01 4.728927750817e-01 4.708034735236e-01 4.689119797046e-01 4.671291323113e-01 4.653208192628e-01 4.634014495660e-01 4.613882996625e-01 4.593844976946e-01 4.574976999430e-01 4.557635195562e-01 4.541298035738e-01 4.525052112454e-01 4.508237842737e-01 4.490819658105e-01 4.473407124455e-01 4.456792666513e-01 4.441342747577e-01 4.426783325964e-01 4.412525836319e-01 4.398071780079e-01 4.383321740485e-01 4.368630236802e-01 4.354550417971e-01 4.341372169047e-01 4.328936056378e-01 4.316853242651e-01 4.304814612582e-01 4.292725958732e-01 4.280793740085e-01 4.269386811292e-01 4.258714079481e-01 4.248685016743e-01 4.239078093683e-01 4.229684466651e-01 4.220386055256e-01 4.211231887383e-01 4.202445948108e-01 4.194226217865e-01 4.186601178970e-01 4.179492493965e-01 4.172780829515e-01 4.166282219942e-01 4.159914220924e-01 4.153737147863e-01 4.147896109132e-01 4.142470257311e-01 4.137554333915e-01 4.133188915457e-01 4.129275968502e-01 4.125635290685e-01 4.122140491234e-01 4.118712779161e-01 4.115411689161e-01 4.112517567051e-01 4.110316880301e-01 4.108833277408e-01 4.107845141522e-01 4.107003892072e-01 4.106046107970e-01 4.105019260408e-01 4.104311087393e-01 4.104348986799e-01 4.105251976595e-01 4.106773388706e-01 4.108482739289e-01 4.110010754823e-01 4.111397080087e-01 4.113059745883e-01 4.115452710114e-01 4.118723091518e-01 4.122611448584e-01 4.126680374457e-01 4.130570484164e-01 4.134347562321e-01 4.138420695224e-01 4.143184028437e-01 4.148737771670e-01 4.154824304534e-01 4.161041657125e-01 4.167111475452e-01 4.173125696609e-01 4.179480505606e-01 4.186482278521e-01 4.194168153847e-01 4.202272569418e-01 4.210405170373e-01 4.218393072523e-01 4.226422466838e-01 4.234874389503e-01 4.243973491471e-01 4.253631506704e-01 4.263511535705e-01 4.273303809871e-01 4.282998153704e-01 4.292908093284e-01 4.303335800698e-01 4.314322380747e-01 4.325650022158e-01 4.336977333681e-01 4.348166359179e-01 4.359398530434e-01 4.370984164051e-01 4.383078961182e-01 4.395547832215e-01 4.408101181239e-01 4.420509457197e-01 4.432841749942e-01 4.445371388004e-01 4.458328750283e-01 4.471650487406e-01 4.485068001679e-01 4.498344361749e-01 4.511468614400e-01 4.524682083801e-01 4.538225994968e-01 4.552072572580e-01 4.565971299156e-01 4.579696268006e-01 4.593243000361e-01 4.606838525736e-01 4.620694247266e-01 4.634797214236e-01 4.648908889558e-01 4.662840111802e-01 4.676617142667e-01 4.690423106675e-01 4.704442804081e-01 4.718642873571e-01 4.732848260805e-01 4.746907566031e-01 4.760852226348e-01 4.774857642190e-01 4.789023868699e-01 4.803312621971e-01 4.817567998868e-01 4.831670591717e-01 4.845706981935e-01 4.859843018952e-01 4.874127202445e-01 4.888459658035e-01 4.902692454728e-01 4.916740360884e-01 4.930709375594e-01 4.944773124825e-01 4.958953413556e-01 4.973110749352e-01 4.987090441749e-01 5.000865811361e-01 5.014535626419e-01 5.028255793387e-01 5.041997034142e-01 5.055614096743e-01 5.069035387087e-01 5.082286012186e-01 5.095459071445e-01 5.108599527811e-01 5.121664849621e-01 5.134546044445e-01 5.147272646606e-01 5.159934833359e-01 5.172564081182e-01 5.185100068967e-01 5.197466511930e-01 5.209627484013e-01 5.221690826463e-01 5.233747520651e-01 5.245755912451e-01 5.257582296692e-01 5.269171243547e-01 5.280557262799e-01 5.291831528617e-01 5.303047317979e-01 5.314122817630e-01 5.324959313538e-01 5.335582216421e-01 5.346030526965e-01 5.356327874615e-01 5.366462679150e-01 5.376407258704e-01 5.386154957162e-01 5.395761534780e-01 5.405208934280e-01 5.414442241193e-01 5.423453032923e-01 5.432281671820e-01 5.440953024721e-01 5.449470724797e-01 5.457767556997e-01 5.465783106211e-01 5.473566878783e-01 5.481174316334e-01 5.488611515075e-01 5.495819358318e-01 5.502751771444e-01 5.509421146351e-01 5.515879885515e-01 5.522165624216e-01 5.528234208153e-01 5.534041421566e-01 5.539599155097e-01 5.544928871704e-01 5.550044835773e-01 5.554940620122e-01 5.559575923411e-01 5.563957833071e-01 5.568101596069e-01 5.571994536715e-01 5.575627670213e-01 5.579003253920e-01 5.582125143094e-01 5.584998048726e-01 5.587605421554e-01 5.589931265742e-01 5.591993461353e-01 5.593808865257e-01 5.595376091677e-01 5.596669312312e-01 5.597671758197e-01 5.598391655145e-01 5.598839088587e-01 5.599027502079e-01 5.598934276546e-01 5.598545070568e-01 5.597874879703e-01 5.596918676249e-01 5.595670448979e-01 5.594129391588e-01 5.592302273084e-01 5.590197129202e-01 5.587813336876e-01 5.585119291324e-01 5.582122542161e-01 5.578824946706e-01 5.575240669468e-01 5.571364155073e-01 5.567194763885e-01 5.562701337127e-01 5.557900958376e-01 5.552796907128e-01 5.547389229329e-01 5.541682200567e-01 5.535670220809e-01 5.529348775779e-01 5.522712919731e-01 5.515765181749e-01 5.508506632891e-01 5.500937398884e-01 5.493065962643e-01 5.484867327656e-01 5.476353198988e-01 5.467533174915e-01 5.458390955404e-01 5.448937811722e-01 5.439172935444e-01 5.429082932828e-01 5.418685234817e-01 5.407967792352e-01 5.396928345873e-01 5.385570646829e-01 5.373897065177e-01 5.361908737628e-01 5.349606942686e-01 5.336977369499e-01 5.324023177056e-01 5.310757940462e-01 5.297176536328e-01 5.283280015457e-01 5.269064733509e-01 5.254534207456e-01 5.239683828409e-01 5.224520692524e-01 5.209034826147e-01 5.193230060677e-01 5.177121833236e-01 5.160696786361e-01 5.143959794777e-01 5.126911569928e-01 5.109541659698e-01 5.091862083824e-01 5.073878501722e-01 5.055580705183e-01 5.036985467627e-01 5.018079864077e-01 4.998862377218e-01 4.979343597833e-01 4.959525240972e-01 4.939402162585e-01 4.918987186666e-01 4.898271531668e-01 4.877257757961e-01 4.855949187794e-01 4.834348479400e-01 4.812460448952e-01 4.790291752037e-01 4.767830091733e-01 4.745086891197e-01 4.722062788401e-01 4.698755540091e-01 4.675181556679e-01 4.651339439099e-01 4.627223223502e-01 4.602843627311e-01 4.578194526136e-01 4.553277893270e-01 4.528114873286e-01 4.502701403562e-01 4.477032886261e-01 4.451129503090e-01 4.424973170501e-01 4.398574798509e-01 4.371948538265e-01 4.345093932470e-01 4.318020218137e-01 4.290728346632e-01 4.263205954791e-01 4.235477780306e-01 4.207544423311e-01 4.179412437597e-01 4.151102038029e-01 4.122582080801e-01 4.093884895317e-01 4.065009645383e-01 4.035956719336e-01 4.006749457761e-01 3.977390772472e-01 3.947878478449e-01 3.918225017085e-01 3.888430372387e-01 3.858500685000e-01 3.828459081457e-01 3.798312763026e-01 3.768064034633e-01 3.737717976040e-01 3.707284066871e-01 3.676771680430e-01 3.646195981592e-01 3.615571882820e-01 3.584909448772e-01 3.554207430750e-01 3.523483045737e-01 3.492745395731e-01 3.462010694721e-01 3.431289141152e-01 3.400603336718e-01 3.369955828727e-01 3.339361300468e-01 3.308837931794e-01 3.278392926260e-01 3.248049163858e-01 3.217822730807e-01 3.187729615562e-01 3.157786651383e-01 3.128007597994e-01 3.098403135014e-01 3.069006761382e-01 3.039829598905e-01 3.010895343516e-01 2.982223982095e-01 2.953825005192e-01 2.925733076277e-01 2.897970988099e-01 2.870544909614e-01 2.843505214021e-01 2.816849062517e-01 2.790617595737e-01 2.764833701752e-01 2.739503827034e-01 2.714689666944e-01 2.690392334637e-01 2.666636331672e-01 2.643465998398e-01 2.620886811387e-01 2.598938603729e-01 2.577672559850e-01 2.557074996109e-01 2.537205681313e-01 2.518078450290e-01 2.499710511032e-01 2.482166397182e-01 2.465442308495e-01 2.449580473405e-01 2.434608682794e-01 2.420534231047e-01 2.407396972702e-01 2.395229257098e-01 2.384038809447e-01 2.373869387887e-01 2.364712696962e-01 2.356605244440e-01 2.349584521383e-01 2.343624942870e-01 2.338794063195e-01 2.335060872666e-01 2.332441275348e-01 2.330974737922e-01 2.330629775587e-01 2.331454984233e-01 2.333426984230e-01 2.336528896473e-01 2.340807076045e-01 2.346206793438e-01 2.352759936343e-01 2.360457839688e-01 2.369256790120e-01 2.379187330365e-01 2.390208332997e-01 2.402308847078e-01 2.415501503558e-01 2.429714669301e-01 2.444966155285e-01 2.461222033718e-01 2.478449231470e-01 2.496670608069e-01 2.515806661861e-01 2.535855930298e-01 2.556795829991e-01 2.578584543217e-01 2.601232537900e-01 2.624676665176e-01 2.648884115271e-01 2.673865773938e-01 2.699551531809e-01 2.725942760987e-01 2.753004778026e-01 2.780690727545e-01 2.809019164499e-01 2.837912094207e-01 2.867377277992e-01 2.897387576475e-01 2.927881773148e-01 2.958872836545e-01 2.990314728906e-01 3.022181699575e-01 3.054488768512e-01 3.087162248382e-01 3.120209795586e-01 3.153580514289e-01 3.187256298160e-01 3.221244809690e-01 3.255487481798e-01 3.289998741343e-01 3.324747725670e-01 3.359692307856e-01 3.394841158418e-01 3.430155260697e-01 3.465618262872e-01 3.501226735314e-01 3.536938302927e-01 3.572772859124e-01 3.608697150489e-01 3.644679069098e-01 3.680722170183e-01 3.716772239972e-01 3.752856702388e-01 3.788951226538e-01 3.825044406830e-01 3.861134949148e-01 3.897172048812e-01 3.933158118301e-01 3.969076273280e-01 4.004909177572e-01 4.040679469991e-01 4.076346879515e-01 4.111911778120e-01 4.147351118650e-01 4.182639380552e-01 4.217776918474e-01 4.252760782866e-01 4.287578813587e-01 4.322243213832e-01 4.356701966243e-01 4.390967993447e-01 4.425015563224e-01 4.458837742823e-01 4.492450736507e-01 4.525813338644e-01 4.558946092951e-01 4.591817578768e-01 4.624420048695e-01 4.656762734358e-01 4.688803046049e-01 4.720564105761e-01 4.752032880931e-01 4.783189681419e-01 4.814058299853e-01 4.844590475083e-01 4.874795579018e-01 4.904667986612e-01 4.934195542745e-01 4.963391175389e-01 4.992221805007e-01 5.020702045022e-01 5.048812870254e-01 5.076537409352e-01 5.103903646135e-01 5.130871644635e-01 5.157453155051e-01 5.183647779585e-01 5.209425976784e-01 5.234811831600e-01 5.259776673121e-01 5.284331477650e-01 5.308466059314e-01 5.332159779557e-01 5.355430759098e-01 5.378266924417e-01 5.400664396337e-01 5.422623054825e-01 5.444118465036e-01 5.465163313318e-01 5.485755001943e-01 5.505879248390e-01 5.525565250048e-01 5.544762958179e-01 5.563504365978e-01 5.581761521451e-01 5.599534699346e-01 5.616849876175e-01 5.633670948524e-01 5.650023042164e-01 5.665880496572e-01 5.681237942733e-01 5.696119364852e-01 5.710486043050e-01 5.724384282699e-01 5.737782737905e-01 5.750677962276e-01 5.763085097750e-01 5.774959962151e-01 5.786363241037e-01 5.797257217854e-01 5.807645237387e-01 5.817543656694e-01 5.826903495327e-01 5.835785046086e-01 5.844145813355e-01 5.852006532415e-01 5.859376029337e-01 5.866196090782e-01 5.872547869198e-01 5.878358305857e-01 5.883682939776e-01 5.888506003692e-01 5.892785779160e-01 5.896608541935e-01 5.899882773553e-01 5.902673710567e-01 5.904966539786e-01 5.906728417046e-01 5.908032951997e-01 5.908788307428e-01 5.909083692718e-01 5.908871373444e-01 5.908143848333e-01 5.906966697606e-01 5.905239653210e-01 5.903074223923e-01 5.900390291671e-01 5.897214568935e-01 5.893603183208e-01 5.889442564690e-01 5.884868042904e-01 5.879772776551e-01 5.874215590210e-01 5.868217194367e-01 5.861687853362e-01 5.854773418528e-01 5.847327956184e-01 5.839459709577e-01 5.831150477568e-01 5.822328948143e-01 5.813151408193e-01 5.803435841786e-01 5.793343699274e-01 5.782800777909e-01 5.771784884318e-01 5.760427542100e-01 5.748543104899e-01 5.736335384850e-01 5.723649051738e-01 5.710558170899e-01 5.697113535904e-01 5.683172886121e-01 5.668946186335e-01 5.654233815741e-01 5.639182582485e-01 5.623770859344e-01 5.607900818681e-01 5.591785399141e-01 5.575174405507e-01 5.558300026407e-01 5.541045847166e-01 5.523397536883e-01 5.505524468542e-01 5.487162221841e-01 5.468612315664e-01 5.449657226875e-01 5.430391525727e-01 5.410896847640e-01 5.390957604273e-01 5.370892499733e-01 5.350400373356e-01 5.329703572173e-01 5.308753094126e-01 5.287432014957e-01 5.266024077498e-01 5.244190860810e-01 5.222253265328e-01 5.200033969173e-01 5.177545109153e-01 5.154980753138e-01 5.132025519443e-01 5.109061298526e-01 5.085777540307e-01 5.062365361621e-01 5.038859083330e-01 5.015040261082e-01 4.991282606848e-01 4.967201226969e-01 4.943131887985e-01 4.918917961503e-01 4.894537582711e-01 4.870228005418e-01 4.845651511760e-01 4.821195262530e-01 4.796581202592e-01 4.771947317237e-01 4.747382422591e-01 4.722660106138e-01 4.698134598984e-01 4.673466568079e-01 4.648948371979e-01 4.624472076208e-01 4.600001190806e-01 4.575756498715e-01 4.551446780185e-01 4.527423659514e-01 4.503446430306e-01 4.479649571945e-01 4.456093492270e-01 4.432620809312e-01 4.409514661313e-01 4.386506696911e-01 4.363865398705e-01 4.341468191693e-01 4.319345508147e-01 4.297634109777e-01 4.276159491693e-01 4.255164272547e-01 4.234470589122e-01 4.214246683198e-01 4.194458144160e-01 4.175081729988e-01 4.156274353477e-01 4.137884279722e-01 4.120116354929e-01 4.102840314283e-01 4.086175089269e-01 4.070123147676e-01 4.054657264503e-01 4.039917500430e-01 4.025766636781e-01 4.012391102479e-01 3.999685535115e-01 3.987736190849e-01 3.976570402118e-01 3.966134241678e-01 3.956579054656e-01 3.947763888728e-01 3.939855412022e-01 3.932778437579e-01 3.926561154752e-01 3.921293013614e-01 3.916837385817e-01 3.913387849614e-01 3.910799551109e-01 3.909170153049e-01 3.908514721430e-01 3.908726202850e-01 3.909997999245e-01 3.912131201492e-01 3.915277415583e-01 3.919383541897e-01 3.924382765685e-01 3.930442235886e-01 3.937325399197e-01 3.945241332629e-01 3.954046079884e-01 3.963723450119e-01 3.974415478585e-01 3.985836577243e-01 3.998261785356e-01 4.011456535027e-01 4.025473272742e-01 4.040375240878e-01 4.055914330100e-01 4.072368933017e-01 4.089415000637e-01 4.107215299214e-01 4.125717346269e-01 4.144736111344e-01 4.164510709823e-01 4.184693868038e-01 4.205513868765e-01 4.226794629033e-01 4.248464436143e-01 4.270683479572e-01 4.293118956088e-01 4.316011409178e-01 4.339145539490e-01 4.362494328000e-01 4.386174620336e-01 4.409857060351e-01 4.433803234136e-01 4.457754283752e-01 4.481715892186e-01 4.505773598528e-01 4.529624695389e-01 4.553512746226e-01 4.577171088394e-01 4.600634583532e-01 4.623955919880e-01 4.646842962058e-01 4.669567182739e-01 4.691810876759e-01 4.713666758364e-01 4.735140534711e-01 4.755966120882e-01 4.776416996717e-01 4.796137512075e-01 4.815295642773e-01 4.833813903838e-01 4.851506917305e-01 4.868603203937e-01 4.884758710656e-01 4.900182868818e-01 4.914725476473e-01 4.928292346841e-01 4.941051618625e-01 4.952699048046e-01 4.963435615491e-01 4.973113420054e-01 4.981666704784e-01 4.989214856244e-01 4.995528460981e-01 5.000762975725e-01 5.004791857924e-01 5.007577045933e-01 5.009212640233e-01 5.009511818715e-01 5.008609572714e-01 5.006415985366e-01 5.002892319035e-01 4.998128110063e-01 4.991973568946e-01 4.984549944538e-01 4.975789851606e-01 4.965654638891e-01 4.954260011925e-01 4.941468188666e-01 4.927398901412e-01 4.912016305385e-01 4.895295826783e-01 4.877364696551e-01 4.858103365184e-01 4.837645345209e-01 4.815984810763e-01 4.793095663897e-01 4.769138806153e-01 4.744007881385e-01 4.717856460139e-01 4.690706265284e-01 4.662528573835e-01 4.633549602248e-01 4.603647831223e-01 4.573028569333e-01 4.541719336747e-01 4.509733395204e-01 4.477322341160e-01 4.444366706518e-01 4.411150044335e-01 4.377664867747e-01 4.344010591647e-01 4.310420309826e-01 4.276825293881e-01 4.243535309838e-01 4.210556162108e-01 4.178040363895e-01 4.146211487231e-01 4.115065503978e-01 4.084903501539e-01 4.055759134166e-01 4.027822666323e-01 4.001292878503e-01 3.976211884819e-01 3.952865846687e-01 3.931299189579e-01 3.911691620824e-01 3.894219877594e-01 3.878934405168e-01 3.866071212819e-01 3.855661193329e-01 3.847844287234e-01 3.842746138973e-01 3.840385226869e-01 3.840896767562e-01 3.844305369498e-01 3.850628665873e-01 3.859955734025e-01 3.872191235990e-01 3.887407835812e-01 3.905546699773e-01 3.926501064528e-01 3.950327724096e-01 3.976796763474e-01 4.005938518223e-01 4.037582188460e-01 4.071568791563e-01 4.107884056318e-01 4.146219558600e-01 4.186563669163e-01 4.228673374017e-01 4.272363357212e-01 4.317563145805e-01 4.363928638103e-01 4.411434331508e-01 4.459795754057e-01 4.508833825198e-01 4.558434350179e-01 4.608289961546e-01 4.658348041265e-01 4.708318073146e-01 4.758060548229e-01 4.807432349369e-01 4.856169101944e-01 4.904210081864e-01 4.951292086728e-01 4.997307564436e-01 5.042093559472e-01 5.085467860838e-01 5.127332653579e-01 5.167509298107e-01 5.205884587302e-01 5.242328958982e-01 5.276721517235e-01 5.308947249497e-01 5.338910779331e-01 5.366495254544e-01 5.391635567524e-01 5.414237521067e-01 5.434218027896e-01 5.451540975153e-01 5.466113328745e-01 5.477918583632e-01 5.486921254671e-01 5.493054180710e-01 5.496370228430e-01 5.496800611628e-01 5.494388764729e-01 5.489151590576e-01 5.481085870924e-01 5.470283218126e-01 5.456750148800e-01 5.440586483494e-01 5.421860175931e-01 5.400659938622e-01 5.377105320045e-01 5.351312562916e-01 5.323417378036e-01 5.293574837706e-01 5.261952799991e-01 5.228727985307e-01 5.194111930089e-01 5.158300457371e-01 5.121524882665e-01 5.084056031291e-01 5.046093214507e-01 5.007976550293e-01 4.969938486174e-01 4.932289404397e-01 4.895345291513e-01 4.859383884837e-01 4.824777611981e-01 4.791798210659e-01 4.760808487580e-01 4.732108130766e-01 4.706010882494e-01 4.682859818908e-01 4.662882133738e-01 4.646420966949e-01 4.633681871945e-01 4.624904361666e-01 4.620315945424e-01 4.620009266346e-01 4.624200966314e-01 4.632912129905e-01 4.646215382535e-01 4.664134140244e-01 4.686592934684e-01 4.713558330746e-01 4.744891632528e-01 4.780439239540e-01 4.820028978337e-01 4.863431385946e-01 4.910383078698e-01 4.960657298141e-01 5.013904087089e-01 5.069839689862e-01 5.128164251916e-01 5.188480634360e-01 5.250538184530e-01 5.313919572744e-01 5.378310185133e-01 5.443422659528e-01 5.508823282157e-01 5.574287678939e-01 5.639451498880e-01 5.703988116475e-01 5.767685655136e-01 5.830176246270e-01 5.891249922427e-01 5.950648780801e-01 6.008120294663e-01 6.063481238252e-01 6.116516656889e-01 6.167026326506e-01 6.214875905652e-01 6.259922611348e-01 6.301988666343e-01 6.341033802423e-01 6.376918934138e-01 6.409566704142e-01 6.438986217200e-01 6.465054119399e-01 6.487813791959e-01 6.507246681202e-01 6.523351233738e-01 6.536202085665e-01 6.545812557728e-01 6.552281076486e-01 6.555671404577e-01 6.556102911037e-01 6.553677643485e-01 6.548528041925e-01 6.540830853584e-01 6.530698236673e-01 6.518350790071e-01 6.503961683935e-01 6.487701805432e-01 6.469846193779e-01 6.450551672771e-01 6.430086758710e-01 6.408705004038e-01 6.386611884997e-01 6.364100320716e-01 6.341433088785e-01 6.318841818476e-01 6.296639441413e-01 6.275083030537e-01 6.254431472600e-01 6.234991083422e-01 6.217014841131e-01 6.200757508721e-01 6.186519538547e-01 6.174521901164e-01 6.165029027325e-01 6.158274869050e-01 6.154483157189e-01 6.153855836461e-01 6.156588208303e-01 6.162873012050e-01 6.172829037468e-01 6.186604962730e-01 6.204325863978e-01 6.226021704780e-01 6.251797913521e-01 6.281682020330e-01 6.315607457188e-01 6.353629993040e-01 6.395634949795e-01 6.441515500743e-01 6.491229292505e-01 6.544537876494e-01 6.601316326066e-01 6.661359474770e-01 6.724409525632e-01 6.790250587434e-01 6.858582663164e-01 6.929136546130e-01 7.001589049939e-01 7.075616924995e-01 7.150902068972e-01 7.227069060088e-01 7.303811417132e-01 7.380726434182e-01 7.457513064598e-01 7.533784080527e-01 7.609210472206e-01 7.683490097171e-01 7.756234557420e-01 7.827224519906e-01 7.896132466319e-01 7.962685367449e-01 8.026707426425e-01 8.087944244412e-01 8.146237870569e-01 8.201443987500e-01 8.253481721626e-01 8.302233153411e-01 8.347710111011e-01 8.389915763359e-01 8.428841909942e-01 8.464654480152e-01 8.497402145171e-01 8.527279836085e-01 8.554471015034e-01 8.579162442057e-01 8.601654257240e-01 8.622129282656e-01 8.640936661638e-01 8.658327269267e-01 8.674565401232e-01 8.689999457689e-01 8.704817025984e-01 8.719335079166e-01 8.733730965617e-01 8.748214286035e-01 8.762965519103e-01 8.778019638702e-01 8.793531502370e-01 8.809435279922e-01 8.825726394515e-01 8.842313877200e-01 8.859034244494e-01 8.875737232922e-01 8.892133274132e-01 8.908034330556e-01 8.923089431864e-01 8.937017578590e-01 8.949525053578e-01 8.960251704605e-01 8.968971706546e-01 8.975352687317e-01 8.979209506694e-01 8.980327531256e-01 8.978587934208e-01 8.973935761430e-01 8.966323568642e-01 8.955890802613e-01 8.942735118804e-01 8.927108236160e-01 8.909313757490e-01 8.889683986023e-01 8.868710213411e-01 8.846818523851e-01 8.824583827450e-01 8.802529054182e-01 8.781200308337e-01 8.761170604526e-01 8.742923246716e-01 8.726973605422e-01 8.713674208705e-01 8.703376878824e-01 8.696288233356e-01 8.692524170809e-01 8.692103046925e-01 8.694870920121e-01 8.700644629556e-01 8.709052456049e-01 8.719701876712e-01 8.732081736201e-01 8.745614370471e-01 8.759739731585e-01 8.773801558301e-01 8.787257254018e-01 8.799485930198e-01 8.809993259554e-01 8.818333352051e-01 8.824119769278e-01 8.827131032270e-01 8.827138489287e-01 8.824133258308e-01 8.818134875677e-01 8.809290975164e-01 8.797872448366e-01 8.784103885896e-01 8.768473244317e-01 8.751326550273e-01 8.733157079362e-01 8.714441016858e-01 8.695610180258e-01 8.677208297900e-01 8.659589372040e-01 8.643246965614e-01 8.628533996619e-01 8.615808951838e-01 8.605488972890e-01 8.597819959293e-01 8.593257898316e-01 8.592066268002e-01 8.594665532607e-01 8.601462693505e-01 8.612800920482e-01 8.629220735868e-01 8.651017432746e-01 8.678672738186e-01 8.712488867211e-01 8.752704011058e-01 8.799502694997e-01 8.852794608820e-01 8.912456396994e-01 8.978033756727e-01 9.048966025191e-01 9.124435146189e-01 9.203437669281e-01 9.284897363270e-01 9.367464442840e-01 9.449943456506e-01 9.530925285212e-01 9.609188385901e-01 9.683618411940e-01 9.753148948338e-01 9.817112535600e-01 9.874873750628e-01 9.926215431205e-01 9.971085764182e-01 1.000966498669e+00 1.004244636672e+00 1.006989324026e+00 1.009281484373e+00 1.011183587473e+00 1.012769960657e+00 1.014108833200e+00 1.015240894980e+00 1.016213617513e+00 1.017034822078e+00 1.017717528164e+00 1.018249335406e+00 1.018609958731e+00 1.018791400273e+00 1.018767526503e+00 1.018546816253e+00 1.018134297661e+00 1.017563820986e+00 1.016895326832e+00 1.016191444264e+00 1.015557447198e+00 1.015087011238e+00 1.014902806498e+00 1.015117766771e+00 1.015841849189e+00 1.017191982194e+00 1.019250585516e+00 1.022119704092e+00 1.025867863510e+00 1.030566919052e+00 1.036287485422e+00 1.043076080556e+00 1.050995919864e+00 1.060071904086e+00 1.070327897222e+00 1.081754146701e+00 1.094295388202e+00 1.107871130813e+00 1.122327291677e+00 1.137488527433e+00 1.153119941339e+00 1.168958865287e+00 1.184741790133e+00 1.200182511493e+00 1.215043195304e+00 1.229096796508e+00 1.242172199153e+00 1.254147530114e+00 1.264930994703e+00 1.274488935624e+00 1.282782480153e+00 1.289794265859e+00 1.295488088237e+00 1.299797051173e+00 1.302649392038e+00 1.303925395042e+00 1.303523692165e+00 1.301353164417e+00 1.297353961946e+00 1.291569247491e+00 1.284095273299e+00 1.275820753305e+00 1.264650118079e+00 1.252417242869e+00 1.241252566980e+00 1.232601769717e+00 1.226556297889e+00 1.221904262604e+00 1.216825663204e+00 1.209835413499e+00 1.200547445809e+00 1.189870089482e+00 1.179512352246e+00 1.171077830529e+00 1.165191720608e+00 1.161094962273e+00 1.156963506571e+00 1.150812370137e+00 1.141480741060e+00 1.129203144456e+00 1.115583416002e+00 1.102933255332e+00 1.093224674614e+00 1.087206765822e+00 1.084145734189e+00 1.082286245717e+00 1.079780960813e+00 1.075605313627e+00 1.069971863727e+00 1.064113840530e+00 1.059628590292e+00 1.057678711916e+00 1.058459957309e+00 1.061206576231e+00 1.064619833912e+00 1.067421177310e+00 1.063196653608e+00 9.679027870056e-01 9.550217878381e-01 9.387587968895e-01 9.294311496412e-01 9.378490252291e-01 9.658690923744e-01 1.004685320799e+00 1.039657097160e+00 1.057089717063e+00 1.049533182993e+00 1.019389125632e+00 9.804877466100e-01 9.553464485650e-01 9.640205035449e-01 1.008437710396e+00 1.068499901852e+00 1.114969591558e+00 1.125178703696e+00 1.092681888681e+00 1.031889639881e+00 9.770038473739e-01 9.672536725097e-01 1.016255581971e+00 1.097364853513e+00 1.166739408431e+00 1.190908717207e+00 1.158703504334e+00 1.083938172789e+00 1.002863608289e+00 9.605093170909e-01 9.797302732866e-01 1.040297918755e+00 1.100030674535e+00 1.127018354702e+00 1.112817249976e+00 1.071647411000e+00 1.031725284813e+00 1.018306028886e+00 1.035597733558e+00 1.065313683101e+00 1.083664512101e+00 1.077867637217e+00 1.051704436036e+00 1.021661048229e+00 1.006144079772e+00 1.013061294226e+00 1.035700589110e+00 1.060639603047e+00 1.078524006206e+00 1.088289242114e+00 1.094127500405e+00 1.099173303139e+00 1.101571108566e+00 1.096262389239e+00 1.080616409140e+00 1.059076638615e+00 1.042501885273e+00 1.041407510938e+00 1.057446730986e+00 1.081390283098e+00 1.100160513516e+00 1.106089160731e+00 1.101483284268e+00 1.095867684611e+00 1.097545777089e+00 1.105376752323e+00 1.108356770471e+00 1.094008441458e+00 1.058800528177e+00 1.014259619831e+00 9.842099033924e-01 9.900399859715e-01 1.031838111414e+00 1.086480912617e+00 1.125077070446e+00 1.129736298975e+00 1.100434681040e+00 1.053482787669e+00 1.012664237284e+00 9.944624986271e-01 9.969406991583e-01 1.004642233619e+00 1.004502811495e+00 9.972131476705e-01 9.960820572636e-01 1.014140898903e+00 1.049115599315e+00 1.081463851079e+00 1.087408941005e+00 1.054129293630e+00 9.891334193137e-01 9.219205658914e-01 8.919575177373e-01 9.182966653433e-01 9.790763723801e-01 1.032193563664e+00 1.046307385617e+00 1.014513177853e+00 9.554973662740e-01 9.053882759589e-01 8.954489062758e-01 9.247117120915e-01 9.613697015599e-01 9.717658025674e-01 9.427494070712e-01 8.886308394178e-01 8.460922369536e-01 8.511301216603e-01 9.050228502575e-01 9.723159905176e-01 1.012926615032e+00 1.005751575261e+00 9.554080249104e-01 8.904097540953e-01 8.515851552973e-01 8.646784830306e-01 9.175205158577e-01 9.748649609592e-01 1.008475092383e+00 1.010565270696e+00 9.920595482122e-01 9.727337100166e-01 9.669521318374e-01 9.739552050777e-01 9.820259772644e-01 9.818018074504e-01 9.759369819062e-01 9.776977741210e-01 9.989923110711e-01 1.036992193134e+00 1.073215099308e+00 1.085810153747e+00 1.063176210123e+00 1.011968238580e+00 9.576708681696e-01 9.338051086311e-01 9.578156736808e-01 1.014388740176e+00 1.069127788561e+00 1.092978389515e+00 1.074867999385e+00 1.023387798348e+00 9.621673804825e-01 9.186919594211e-01 9.076328210233e-01 9.214550869049e-01 9.397018923014e-01 9.457233240414e-01 9.349375451434e-01 9.130540752943e-01 8.890508369696e-01 8.679898892836e-01 8.490967295260e-01 8.302248084781e-01 8.139296873063e-01 8.084589827561e-01 8.209530930780e-01 8.483825969822e-01 8.761786597442e-01 8.866135157828e-01 8.701738101597e-01
 7.908547674633e-01 7.873293144532e-01 7.840259371418e-01 7.810678719099e-01 7.783039525080e-01 7.754719336667e-01 7.723683464512e-01 7.689593471067e-01 7.654322722050e-01 7.620979121911e-01 7.591390037648e-01 7.564279431079e-01 7.536345876107e-01 7.505120750889e-01 7.470768584091e-01 7.435612391944e-01 7.402413461537e-01 7.372689847503e-01 7.345500755959e-01 7.317765454418e-01 7.286578797758e-01 7.251854860485e-01 7.216568735591e-01 7.184072582984e-01 7.155291250492e-01 7.128252813363e-01 7.099913845324e-01 7.068308716829e-01 7.033834055182e-01 6.998985231684e-01 6.966647810931e-01 6.937850207669e-01 6.910927075976e-01 6.882851914253e-01 6.851542854000e-01 6.817275179279e-01 6.782468416370e-01 6.750132755937e-01 6.721664366452e-01 6.695530496363e-01 6.668158244965e-01 6.636840535798e-01 6.602142099258e-01 6.567482055265e-01 6.536282226435e-01 6.509164631126e-01 6.483556776468e-01 6.455805012679e-01 6.424070819721e-01 6.389723619649e-01 6.356208254913e-01 6.326203384549e-01 6.299581003310e-01 6.273762110995e-01 6.245880857002e-01 6.214796627094e-01 6.181654857263e-01 6.149006393356e-01 6.119103572430e-01 6.092392768520e-01 6.067118864383e-01 6.040476676583e-01 6.010602329319e-01 5.977987631071e-01 5.945307639897e-01 5.915570630167e-01 5.889858381837e-01 5.866211153787e-01 5.840901098186e-01 5.811391205173e-01 5.778542836189e-01 5.746117463185e-01 5.717791676107e-01 5.694099210498e-01 5.671927581308e-01 5.646957684858e-01 5.617158323788e-01 5.584491982705e-01 5.553451513466e-01 5.527344472826e-01 5.505559625592e-01 5.484128432130e-01 5.459011704023e-01 5.429306519372e-01 5.397834600003e-01 5.368908729492e-01 5.344899583303e-01 5.324382039987e-01 5.303321194744e-01 5.278445789459e-01 5.249710775176e-01 5.220147437960e-01 5.193431120818e-01 5.171097265088e-01 5.151433042080e-01 5.130913526554e-01 5.106958114098e-01 5.079909464758e-01 5.052575731376e-01 5.027941526149e-01 5.007043963589e-01 4.988257856246e-01 4.968635892942e-01 4.946156356545e-01 4.921214818396e-01 4.896223495772e-01 4.873633163702e-01 4.854161249326e-01 4.836408100099e-01 4.817981243351e-01 4.797287018902e-01 4.774694442018e-01 4.752148399352e-01 4.731616020934e-01 4.713611335760e-01 4.697009242220e-01 4.679989255054e-01 4.661330540664e-01 4.641288151494e-01 4.621309352864e-01 4.602868930234e-01 4.586414236818e-01 4.571158569499e-01 4.555801874795e-01 4.539438454734e-01 4.522129805165e-01 4.504814723964e-01 4.488579256649e-01 4.473868053634e-01 4.460238593177e-01 4.446817377709e-01 4.432902455554e-01 4.418396196737e-01 4.403825479488e-01 4.389985103225e-01 4.377293962419e-01 4.365549449086e-01 4.354175489818e-01 4.342666802381e-01 4.330869456126e-01 4.319082136982e-01 4.307850369404e-01 4.297512959110e-01 4.287954050053e-01 4.278800355248e-01 4.269719705342e-01 4.260586603973e-01 4.251575475308e-01 4.243039883552e-01 4.235231311251e-01 4.228094508523e-01 4.221401945235e-01 4.214951494023e-01 4.208590351980e-01 4.202359217039e-01 4.196448252114e-01 4.191081070616e-01 4.186299465881e-01 4.182042760609e-01 4.178191498051e-01 4.174578305849e-01 4.171075048292e-01 4.167749767685e-01 4.164702756062e-01 4.162048994165e-01 4.159868312568e-01 4.158224908946e-01 4.157036039594e-01 4.156131912070e-01 4.155365234439e-01 4.154645803637e-01 4.154004800005e-01 4.153694208932e-01 4.154009626071e-01 4.155031719224e-01 4.156568167002e-01 4.158280916099e-01 4.159872978898e-01 4.161331907915e-01 4.162997286181e-01 4.165320255518e-01 4.168475739295e-01 4.172277268800e-01 4.176296504297e-01 4.180144432349e-01 4.183777326269e-01 4.187567261557e-01 4.191990366585e-01 4.197251786907e-01 4.203151400908e-01 4.209260322266e-01 4.215190210108e-01 4.220924484536e-01 4.226842306725e-01 4.233359615429e-01 4.240636129371e-01 4.248451263562e-01 4.256414105090e-01 4.264208202631e-01 4.271869493692e-01 4.279762278439e-01 4.288228145139e-01 4.297349405240e-01 4.306889480115e-01 4.316465231632e-01 4.325855392733e-01 4.335199811355e-01 4.344872319980e-01 4.355128855233e-01 4.365927958871e-01 4.376950315264e-01 4.387875690095e-01 4.398638010994e-01 4.409517508401e-01 4.420841478437e-01 4.432690210554e-01 4.444864586935e-01 4.457041237823e-01 4.469036113259e-01 4.480986531582e-01 4.493214833421e-01 4.505897236709e-01 4.518940214999e-01 4.532054292422e-01 4.545001560967e-01 4.557805612352e-01 4.570724896122e-01 4.584011504380e-01 4.597637056145e-01 4.611354848015e-01 4.624908389359e-01 4.638257763082e-01 4.651619632172e-01 4.665251438333e-01 4.679158475210e-01 4.693116705638e-01 4.706877416290e-01 4.720419554607e-01 4.733938094614e-01 4.747656513053e-01 4.761604227008e-01 4.775557532453e-01 4.789308202406e-01 4.802864594666e-01 4.816386251515e-01 4.830069141422e-01 4.843915086109e-01 4.857758897684e-01 4.871431349310e-01 4.884944417578e-01 4.898468876638e-01 4.912110161151e-01 4.925856984800e-01 4.939560695894e-01 4.953084843868e-01 4.966497034618e-01 4.979952225273e-01 4.993535532008e-01 5.007158067176e-01 5.020663618161e-01 5.033956459263e-01 5.047115945640e-01 5.060330669081e-01 5.073644581913e-01 5.086925064661e-01 5.100013570718e-01 5.112858657191e-01 5.125562005159e-01 5.138273214569e-01 5.150993825626e-01 5.163590709041e-01 5.175948869321e-01 5.188116996293e-01 5.200161643068e-01 5.212164748967e-01 5.224067388816e-01 5.235781540526e-01 5.247293780542e-01 5.258719915519e-01 5.270087073861e-01 5.281357223343e-01 5.292438927804e-01 5.303297896053e-01 5.314007342724e-01 5.324700952201e-01 5.335329813366e-01 5.345770025137e-01 5.355951826030e-01 5.365908250187e-01 5.375718082396e-01 5.385456817221e-01 5.395039466626e-01 5.404378286169e-01 5.413468543930e-01 5.422371756603e-01 5.431103148845e-01 5.439657550187e-01 5.448001966893e-01 5.456136981123e-01 5.464102698777e-01 5.471904682217e-01 5.479479822228e-01 5.486814157090e-01 5.493941537912e-01 5.500900240833e-01 5.507691963718e-01 5.514254003216e-01 5.520522364972e-01 5.526537602752e-01 5.532361535560e-01 5.537995876923e-01 5.543401744324e-01 5.548517764817e-01 5.553352572306e-01 5.557961733068e-01 5.562383043337e-01 5.566577602134e-01 5.570504316160e-01 5.574166519705e-01 5.577586703747e-01 5.580783666180e-01 5.583747227614e-01 5.586444736705e-01 5.588872054533e-01 5.591057181456e-01 5.592978111357e-01 5.594627051702e-01 5.596011592982e-01 5.597128806232e-01 5.597986014594e-01 5.598579281012e-01 5.598876217553e-01 5.598896091140e-01 5.598666325868e-01 5.598171811501e-01 5.597407004574e-01 5.596340816256e-01 5.594983922127e-01 5.593346553906e-01 5.591436701053e-01 5.589247842889e-01 5.586754608399e-01 5.583972097738e-01 5.580898902952e-01 5.577521349546e-01 5.573860504099e-01 5.569890935108e-01 5.565647485258e-01 5.561114993806e-01 5.556278671230e-01 5.551124210425e-01 5.545673349719e-01 5.539922759060e-01 5.533884657191e-01 5.527543572599e-01 5.520879417062e-01 5.513903734611e-01 5.506623507213e-01 5.499035925786e-01 5.491141879225e-01 5.482950342541e-01 5.474441006824e-01 5.465619441421e-01 5.456482294001e-01 5.447036231648e-01 5.437272681451e-01 5.427211591050e-01 5.416826410936e-01 5.406123441661e-01 5.395113314545e-01 5.383782243485e-01 5.372139736727e-01 5.360190907004e-01 5.347914745629e-01 5.335330661461e-01 5.322439364222e-01 5.309219135037e-01 5.295682487926e-01 5.281839306902e-01 5.267679708583e-01 5.253215114745e-01 5.238424327882e-01 5.223312421795e-01 5.207898510507e-01 5.192165688030e-01 5.176129993540e-01 5.159778338733e-01 5.143119767956e-01 5.126145770445e-01 5.108865244652e-01 5.091271926932e-01 5.073366515190e-01 5.055162835832e-01 5.036653122535e-01 5.017840218755e-01 4.998724802155e-01 4.979296763769e-01 4.959568085866e-01 4.939545854148e-01 4.919224070994e-01 4.898609493380e-01 4.877704131206e-01 4.856492614863e-01 4.834994503586e-01 4.813210409153e-01 4.791131934599e-01 4.768778671161e-01 4.746139122955e-01 4.723214649701e-01 4.700015754439e-01 4.676533272302e-01 4.652786533648e-01 4.628771655945e-01 4.604484251191e-01 4.579930298778e-01 4.555114964926e-01 4.530041154316e-01 4.504714094723e-01 4.479145907983e-01 4.453319720840e-01 4.427256561793e-01 4.400941850849e-01 4.374385574774e-01 4.347611317190e-01 4.320602450568e-01 4.293377807924e-01 4.265933558848e-01 4.238266284472e-01 4.210389089966e-01 4.182308027903e-01 4.154031734019e-01 4.125570313082e-01 4.096917246891e-01 4.068074286024e-01 4.039055647090e-01 4.009865980007e-01 3.980512002133e-01 3.951016956109e-01 3.921361954856e-01 3.891554836072e-01 3.861623422754e-01 3.831547992251e-01 3.801367557463e-01 3.771082427945e-01 3.740681978040e-01 3.710192549344e-01 3.679614942650e-01 3.648954137867e-01 3.618234544546e-01 3.587457886926e-01 3.556644044695e-01 3.525791230700e-01 3.494903728946e-01 3.464006716738e-01 3.433112552489e-01 3.402231199736e-01 3.371383849404e-01 3.340570597133e-01 3.309804717681e-01 3.279106250483e-01 3.248484226568e-01 3.217963297605e-01 3.187557335317e-01 3.157277727039e-01 3.127142851238e-01 3.097170936925e-01 3.067376155703e-01 3.037774054087e-01 3.008403882974e-01 2.979263068695e-01 2.950387454957e-01 2.921785853188e-01 2.893478909025e-01 2.865493888560e-01 2.837856713740e-01 2.810584983681e-01 2.783709624848e-01 2.757237938319e-01 2.731219161359e-01 2.705662157530e-01 2.680593156900e-01 2.656055914655e-01 2.632056772198e-01 2.608631619380e-01 2.585819269842e-01 2.563622051865e-01 2.542096547139e-01 2.521261742676e-01 2.501135182476e-01 2.481760632248e-01 2.463152306289e-01 2.445345399357e-01 2.428391961422e-01 2.412281314276e-01 2.397066832386e-01 2.382767412014e-01 2.369397179368e-01 2.357006320513e-01 2.345609045363e-01 2.335226511319e-01 2.325888163758e-01 2.317585716977e-01 2.310370331677e-01 2.304250946544e-01 2.299232825778e-01 2.295354095471e-01 2.292590515905e-01 2.290976793367e-01 2.290524224697e-01 2.291218508305e-01 2.293093162764e-01 2.296113184929e-01 2.300285389999e-01 2.305634178964e-01 2.312115583036e-01 2.319759141933e-01 2.328535874213e-01 2.338415334416e-01 2.349428705039e-01 2.361512574739e-01 2.374677467646e-01 2.388917637859e-01 2.404169414154e-01 2.420454261907e-01 2.437728861545e-01 2.455963529561e-01 2.475164060997e-01 2.495261352652e-01 2.516251841304e-01 2.538112826640e-01 2.560793971837e-01 2.584315714154e-01 2.608599428328e-01 2.633629900988e-01 2.659405456037e-01 2.685853057485e-01 2.713002394430e-01 2.740778475092e-01 2.769159850899e-01 2.798147665373e-01 2.827672304602e-01 2.857742026679e-01 2.888319284898e-01 2.919360436849e-01 2.950887403571e-01 2.982821463657e-01 3.015171273802e-01 3.047909009946e-01 3.080990814114e-01 3.114418902010e-01 3.148151345125e-01 3.182173762605e-01 3.216489454431e-01 3.251039902557e-01 3.285830662853e-01 3.320821243778e-01 3.355976497596e-01 3.391328049809e-01 3.426813021837e-01 3.462444629818e-01 3.498197746691e-01 3.534033792857e-01 3.569965613268e-01 3.605950524713e-01 3.641981363980e-01 3.678052443866e-01 3.714126920972e-01 3.750227687163e-01 3.786316432293e-01 3.822377329942e-01 3.858398809382e-01 3.894344726415e-01 3.930230151728e-01 3.966047176113e-01 4.001768238480e-01 4.037412675747e-01 4.072928215284e-01 4.108305945506e-01 4.143544028281e-01 4.178619991825e-01 4.213559039952e-01 4.248325859436e-01 4.282917882665e-01 4.317316036020e-01 4.351499041443e-01 4.385463845552e-01 4.419204934429e-01 4.452727737362e-01 4.486026440144e-01 4.519063868160e-01 4.551847177027e-01 4.584354460596e-01 4.616580789615e-01 4.648540156696e-01 4.680199615382e-01 4.711566043193e-01 4.742627067967e-01 4.773366590795e-01 4.803795383269e-01 4.833876787857e-01 4.863621074179e-01 4.893035559562e-01 4.922091490920e-01 4.950807070551e-01 4.979148379899e-01 5.007118065045e-01 5.034712668229e-01 5.061918433514e-01 5.088753840384e-01 5.115184572873e-01 5.141222596540e-01 5.166863201765e-01 5.192069800745e-01 5.216883641177e-01 5.241277501704e-01 5.265233701346e-01 5.288779370929e-01 5.311876001869e-01 5.334538925724e-01 5.356761888357e-01 5.378532814211e-01 5.399865938412e-01 5.420723618529e-01 5.441132629112e-01 5.461081987890e-01 5.480559064288e-01 5.499584045524e-01 5.518114000136e-01 5.536172622653e-01 5.553757587496e-01 5.570848112258e-01 5.587478559719e-01 5.603609232942e-01 5.619256024444e-01 5.634407286234e-01 5.649054781662e-01 5.663228798890e-01 5.676888482420e-01 5.690069402523e-01 5.702739983844e-01 5.714894818848e-01 5.726569273747e-01 5.737706584386e-01 5.748372434171e-01 5.758529200183e-01 5.768168202830e-01 5.777318479924e-01 5.785924011301e-01 5.794052966418e-01 5.801665626995e-01 5.808771486741e-01 5.815390261722e-01 5.821456911445e-01 5.827050000337e-01 5.832122291088e-01 5.836688874731e-01 5.840773518313e-01 5.844305845966e-01 5.847371334961e-01 5.849909145038e-01 5.851951221459e-01 5.853513972015e-01 5.854533103632e-01 5.855095915856e-01 5.855130429162e-01 5.854680903050e-01 5.853756616113e-01 5.852305615866e-01 5.850405543810e-01 5.847981095839e-01 5.845099076912e-01 5.841738653491e-01 5.837867194598e-01 5.833566497019e-01 5.828743868844e-01 5.823488102940e-01 5.817751304982e-01 5.811529749803e-01 5.804902396095e-01 5.797747277509e-01 5.790200592226e-01 5.782168595478e-01 5.773688656409e-01 5.764809516999e-01 5.755415740401e-01 5.745669164406e-01 5.735438517681e-01 5.724791337246e-01 5.713759724598e-01 5.702238709830e-01 5.690393414071e-01 5.678058694406e-01 5.665366295620e-01 5.652288621527e-01 5.638756923528e-01 5.624931502716e-01 5.610624459949e-01 5.596020586752e-01 5.581015157374e-01 5.565610917763e-01 5.549934465647e-01 5.533791074084e-01 5.517405610736e-01 5.500609474922e-01 5.483491323882e-01 5.466100285405e-01 5.448278360422e-01 5.430270527574e-01 5.411843123305e-01 5.393171799291e-01 5.374222687061e-01 5.354899147314e-01 5.335432425895e-01 5.315544610495e-01 5.295506027468e-01 5.275158551305e-01 5.254533313367e-01 5.233773977356e-01 5.212623901207e-01 5.191410443445e-01 5.169868948673e-01 5.148149310948e-01 5.126291924727e-01 5.104111948582e-01 5.081922204965e-01 5.059401436900e-01 5.036823128481e-01 5.014077718232e-01 4.991112330202e-01 4.968166547849e-01 4.944915598226e-01 4.921718449645e-01 4.898326365364e-01 4.874847175445e-01 4.851395172597e-01 4.827702488032e-01 4.804151159434e-01 4.780401751998e-01 4.756706436216e-01 4.733011120374e-01 4.709203244655e-01 4.685581073522e-01 4.661793993871e-01 4.638198932979e-01 4.614579755784e-01 4.591004627642e-01 4.567626866072e-01 4.544175953864e-01 4.521022417905e-01 4.497854070002e-01 4.474900599243e-01 4.452133273351e-01 4.429439112439e-01 4.407104196939e-01 4.384804021702e-01 4.362879117231e-01 4.341135909706e-01 4.319647631627e-01 4.298529908203e-01 4.277594455128e-01 4.257125020198e-01 4.236877015832e-01 4.217071458342e-01 4.197645318523e-01 4.178577382508e-01 4.160028271078e-01 4.141814609253e-01 4.124176809850e-01 4.106947644749e-01 4.090267289776e-01 4.074134345459e-01 4.058488891744e-01 4.043506077975e-01 4.029023587666e-01 4.015244226405e-01 4.002035509052e-01 3.989505973298e-01 3.977668046388e-01 3.966469043638e-01 3.956063066279e-01 3.946300403340e-01 3.937357016838e-01 3.929131531525e-01 3.921688442447e-01 3.915078776924e-01 3.909199699078e-01 3.904235773392e-01 3.900015782958e-01 3.896701798837e-01 3.894232113048e-01 3.892583046635e-01 3.891880729614e-01 3.891958247729e-01 3.892997316220e-01 3.894869764379e-01 3.897627838373e-01 3.901315841388e-01 3.905791383460e-01 3.911250666442e-01 3.917497384253e-01 3.924641754473e-01 3.932676944516e-01 3.941469125991e-01 3.951217110598e-01 3.961672402848e-01 3.973013804266e-01 3.985136032045e-01 3.997956852857e-01 4.011663999347e-01 4.025951948022e-01 4.041060252616e-01 4.056811110679e-01 4.073182283591e-01 4.090295678235e-01 4.107855431603e-01 4.126148221547e-01 4.144877709759e-01 4.164143880324e-01 4.183960544945e-01 4.204084253478e-01 4.224781328303e-01 4.245720522249e-01 4.267061849209e-01 4.288728631715e-01 4.310551325593e-01 4.332754360894e-01 4.354996646545e-01 4.377473695240e-01 4.400060265437e-01 4.422625944464e-01 4.445367016030e-01 4.467937477527e-01 4.490555360441e-01 4.513058128879e-01 4.535347084507e-01 4.557600763704e-01 4.579464133211e-01 4.601184819010e-01 4.622559259141e-01 4.643535142868e-01 4.664246777385e-01 4.684360178101e-01 4.704151752253e-01 4.723360648010e-01 4.741996183724e-01 4.760152816109e-01 4.777515983975e-01 4.794368054829e-01 4.810404404036e-01 4.825715004927e-01 4.840318797595e-01 4.853965247044e-01 4.866912337194e-01 4.878855099062e-01 4.889918986617e-01 4.900071146967e-01 4.909132577741e-01 4.917320276331e-01 4.924346692966e-01 4.930363836165e-01 4.935292702632e-01 4.939031994651e-01 4.941723484365e-01 4.943159603004e-01 4.943452687682e-01 4.942546051822e-01 4.940360410799e-01 4.937016174412e-01 4.932345631526e-01 4.926453391356e-01 4.919309070398e-01 4.910834422339e-01 4.901148043352e-01 4.890126687605e-01 4.877851034245e-01 4.864319570928e-01 4.849463152494e-01 4.833417679986e-01 4.816073579257e-01 4.797510995179e-01 4.777773868693e-01 4.756786360464e-01 4.734714998515e-01 4.711463922409e-01 4.687128417248e-01 4.661783490654e-01 4.635356082703e-01 4.608046135972e-01 4.579766531181e-01 4.550650273069e-01 4.520775726325e-01 4.490096078854e-01 4.458861098449e-01 4.426971183965e-01 4.394618936702e-01 4.361891211284e-01 4.328761834150e-01 4.295529552583e-01 4.262091602098e-01 4.228712172498e-01 4.195445579385e-01 4.162353721569e-01 4.129713948255e-01 4.097465703159e-01 4.065907471888e-01 4.035086573821e-01 4.005130643819e-01 3.976288734366e-01 3.948555911685e-01 3.922213973544e-01 3.897336979710e-01 3.874065471890e-01 3.852623537051e-01 3.833035544540e-01 3.815541356595e-01 3.800219870268e-01 3.787177333288e-01 3.776598182874e-01 3.768494135132e-01 3.763042089980e-01 3.760283499373e-01 3.760258698830e-01 3.763098020951e-01 3.768747716283e-01 3.777287912167e-01 3.788721818852e-01 3.802980118173e-01 3.820125226950e-01 3.840011407180e-01 3.862631514404e-01 3.887928207486e-01 3.915706573873e-01 3.946004019338e-01 3.978559707103e-01 4.013334551694e-01 4.050170970664e-01 4.088851648705e-01 4.129348366367e-01 4.171340904068e-01 4.214793229567e-01 4.259463542246e-01 4.305142158296e-01 4.351767145931e-01 4.398996573011e-01 4.446788968969e-01 4.494889012943e-01 4.543099214676e-01 4.591334731421e-01 4.639297337427e-01 4.686923939228e-01 4.733971174095e-01 4.780285541234e-01 4.825760957742e-01 4.870153325841e-01 4.913387852137e-01 4.955267068460e-01 4.995668027018e-01 5.034465752809e-01 5.071499068707e-01 5.106677030018e-01 5.139870393661e-01 5.170963890108e-01 5.199862335315e-01 5.226480856428e-01 5.250707045911e-01 5.272492528149e-01 5.291732587320e-01 5.308392043810e-01 5.322413279263e-01 5.333727712399e-01 5.342338999645e-01 5.348179434118e-01 5.351261368017e-01 5.351582939228e-01 5.349112731410e-01 5.343922906506e-01 5.335996077216e-01 5.325391801633e-01 5.312179192626e-01 5.296381687063e-01 5.278123356401e-01 5.257461400813e-01 5.234520690147e-01 5.209417793358e-01 5.182278995047e-01 5.153261999938e-01 5.122520143383e-01 5.090245243150e-01 5.056608811778e-01 5.021859247397e-01 4.986171879517e-01 4.949822216962e-01 4.913043585675e-01 4.876098997877e-01 4.839300479919e-01 4.802877885350e-01 4.767200106812e-01 4.732520125751e-01 4.699172749522e-01 4.667484901849e-01 4.637738874704e-01 4.610310115676e-01 4.585443517123e-01 4.563498454670e-01 4.544724548777e-01 4.529395625475e-01 4.517804521345e-01 4.510096139745e-01 4.506544606513e-01 4.507255875997e-01 4.512367935267e-01 4.521997239468e-01 4.536126643528e-01 4.554836615196e-01 4.578036335833e-01 4.605664807867e-01 4.637627198698e-01 4.673742634687e-01 4.713840502657e-01 4.757706695237e-01 4.805074396876e-01 4.855701015032e-01 4.909289584016e-01 4.965505002718e-01 5.024082905340e-01 5.084644000937e-01 5.146863531844e-01 5.210452807083e-01 5.274985176733e-01 5.340225216240e-01 5.405777620621e-01 5.471324978851e-01 5.536628262247e-01 5.601265023500e-01 5.665049255202e-01 5.727662710107e-01 5.788815265960e-01 5.848325993187e-01 5.905897738026e-01 5.961336159905e-01 6.014456085390e-01 6.065056162969e-01 6.112964021475e-01 6.158064635351e-01 6.200173813588e-01 6.239210449471e-01 6.275104778106e-01 6.307702205579e-01 6.337014029314e-01 6.362969324422e-01 6.385517681508e-01 6.404726295917e-01 6.420515680759e-01 6.432971986103e-01 6.442129340954e-01 6.448029033024e-01 6.450777219608e-01 6.450443582789e-01 6.447160369866e-01 6.441031859752e-01 6.432218428894e-01 6.420862426099e-01 6.407121602918e-01 6.391224342326e-01 6.373302749676e-01 6.353614646718e-01 6.332368004993e-01 6.309761616943e-01 6.286081665763e-01 6.261548911179e-01 6.236411279647e-01 6.210969635517e-01 6.185456297476e-01 6.160153180304e-01 6.135370872264e-01 6.111332870052e-01 6.088357022277e-01 6.066732402390e-01 6.046692635026e-01 6.028560892522e-01 6.012573534484e-01 5.998995398857e-01 5.988081905793e-01 5.980063652315e-01 5.975170568022e-01 5.973600335189e-01 5.975555206936e-01 5.981193263259e-01 5.990660883636e-01 6.004106138006e-01 6.021598643967e-01 6.043208802895e-01 6.069012705378e-01 6.098983690363e-01 6.133122851765e-01 6.171421609526e-01 6.213725784263e-01 6.260007845537e-01 6.310099456952e-01 6.363809384448e-01 6.421019849689e-01 6.481444386378e-01 6.544870410991e-01 6.611047153168e-01 6.679659635298e-01 6.750443353863e-01 6.823046044742e-01 6.897179080904e-01 6.972469458439e-01 7.048585657925e-01 7.125188349553e-01 7.201891260188e-01 7.278387026641e-01 7.354284579161e-01 7.429296484996e-01 7.503052515883e-01 7.575245908393e-01 7.645628406647e-01 7.713847407115e-01 7.779720592085e-01 7.842995037662e-01 7.903452237762e-01 7.960971839821e-01 8.015394381815e-01 8.066627918600e-01 8.114586157507e-01 8.159305003535e-01 8.200727483484e-01 8.238945377780e-01 8.274059759001e-01 8.306135118096e-01 8.335412396652e-01 8.362012158131e-01 8.386205403015e-01 8.408223956327e-01 8.428300899201e-01 8.446793601173e-01 8.463896236030e-01 8.479980416408e-01 8.495303919696e-01 8.510111575103e-01 8.524725278169e-01 8.539304284176e-01 8.554111197078e-01 8.569250168804e-01 8.584869810889e-01 8.601056995461e-01 8.617771327432e-01 8.635054743811e-01 8.652763061430e-01 8.670805975887e-01 8.688979784133e-01 8.707065438120e-01 8.724845176028e-01 8.741961412783e-01 8.758195461992e-01 8.773177231509e-01 8.786623638986e-01 8.798248337333e-01 8.807740798485e-01 8.814914149329e-01 8.819515718635e-01 8.821447963186e-01 8.820587573600e-01 8.816940715804e-01 8.810555198120e-01 8.801516211377e-01 8.790091329078e-01 8.776471407243e-01 8.761033089525e-01 8.744166022513e-01 8.726285173582e-01 8.707923884016e-01 8.689536538866e-01 8.671685636560e-01 8.654858660117e-01 8.639533343576e-01 8.626163130188e-01 8.615096728719e-01 8.606678000304e-01 8.601059219272e-01 8.598377399253e-01 8.598617439140e-01 8.601656941871e-01 8.607282639436e-01 8.615141039990e-01 8.624854790101e-01 8.635889607342e-01 8.647722886407e-01 8.659769253546e-01 8.671396717711e-01 8.682053201058e-01 8.691124179800e-01 8.698157347770e-01 8.702650458264e-01 8.704272281018e-01 8.702757590911e-01 8.697927754353e-01 8.689776681243e-01 8.678302884732e-01 8.663740357032e-01 8.646305848758e-01 8.626376007670e-01 8.604399197416e-01 8.580792092010e-01 8.556164580066e-01 8.530987833848e-01 8.505848621110e-01 8.481288177657e-01 8.457773875432e-01 8.435875105444e-01 8.415932072919e-01 8.398446904415e-01 8.383738056839e-01 8.372162118915e-01 8.364097072539e-01 8.359784414696e-01 8.359657139072e-01 8.363954888155e-01 8.373099813654e-01 8.387443504292e-01 8.407298111520e-01 8.433112564735e-01 8.465095125835e-01 8.503579978113e-01 8.548678568058e-01 8.600432538013e-01 8.658739899924e-01 8.723252352630e-01 8.793546989202e-01 8.868854655032e-01 8.948365634380e-01 9.030981086194e-01 9.115538555105e-01 9.200791540375e-01 9.285354164080e-01 9.368028014255e-01 9.447493123167e-01 9.522705146354e-01 9.592737796525e-01 9.656824515122e-01 9.714581027556e-01 9.765673286542e-01 9.810210748884e-01 9.848387648911e-01 9.880630294308e-01 9.907576355990e-01 9.929795779835e-01 9.948098733489e-01 9.963040394828e-01 9.975253747973e-01 9.985209579349e-01 9.993133476300e-01 9.999272337173e-01 1.000350996252e+00 1.000585993335e+00 1.000609621481e+00 1.000407976292e+00 9.999802306075e-01 9.993211661011e-01 9.984675612392e-01 9.974552104729e-01 9.963571757986e-01 9.952652025816e-01 9.942777520755e-01 9.935265861603e-01 9.931227764583e-01 9.932028953329e-01 9.938771634793e-01 9.952511206037e-01 9.974240468453e-01 1.000458931825e+00 1.004434862884e+00 1.009391426881e+00 1.015378381230e+00 1.022435765307e+00 1.030585332267e+00 1.039860575609e+00 1.050252540767e+00 1.061753426452e+00 1.074310491341e+00 1.087830691804e+00 1.102192572126e+00 1.117205094951e+00 1.132667290466e+00 1.148323158823e+00 1.163912621260e+00 1.179182577030e+00 1.193876704607e+00 1.207801217228e+00 1.220777319852e+00 1.232694740459e+00 1.243483950978e+00 1.253104538432e+00 1.261561998255e+00 1.268839076879e+00 1.274934669291e+00 1.279806588113e+00 1.283384053945e+00 1.285581312628e+00 1.286269359480e+00 1.285352537209e+00 1.282742946354e+00 1.278412040438e+00 1.272432864470e+00 1.264938627550e+00 1.256813971081e+00 1.245961204666e+00 1.234209549820e+00 1.223673559625e+00 1.215765769444e+00 1.210539893885e+00 1.206759382541e+00 1.202577422338e+00 1.196491395756e+00 1.188098534808e+00 1.178284797530e+00 1.168725384600e+00 1.160995137009e+00 1.155708991999e+00 1.152118483383e+00 1.148443342323e+00 1.142765430220e+00 1.133986628984e+00 1.122381924658e+00 1.109566603463e+00 1.097814611999e+00 1.089019984426e+00 1.083840493608e+00 1.081469863463e+00 1.080122354482e+00 1.077983265318e+00 1.074125487676e+00 1.068897261585e+00 1.063685245564e+00 1.060198548269e+00 1.059599965634e+00 1.061915130406e+00 1.066058167768e+00 1.070370519157e+00 1.073402845888e+00 1.074608644979e+00 1.022447333098e+00 9.606379367014e-01 9.482294505596e-01 9.349332098494e-01 9.361334937929e-01 9.586431419394e-01 9.968623701926e-01 1.036094009394e+00 1.060235526597e+00 1.058702924829e+00 1.031101271871e+00 9.894965886120e-01 9.566591925867e-01 9.558832023121e-01 9.939356312436e-01 1.053516949824e+00 1.104942479123e+00 1.123356005607e+00 1.099502137044e+00 1.044524063619e+00 9.892403422517e-01 9.716667715905e-01 1.009315793187e+00 1.081656260498e+00 1.147864521287e+00 1.174150078282e+00 1.147374078265e+00 1.078528717946e+00 1.000669115278e+00 9.568552588192e-01 9.718630367739e-01 1.030204483505e+00 1.092626468374e+00 1.126907224995e+00 1.121928072922e+00 1.087603432443e+00 1.047576258390e+00 1.025528095322e+00 1.029904196019e+00 1.049837308937e+00 1.066770474558e+00 1.068795340076e+00 1.056542556204e+00 1.040345068441e+00 1.032004866070e+00 1.036665475257e+00 1.050872621931e+00 1.067653661685e+00 1.082705403221e+00 1.095878472626e+00 1.107965392138e+00 1.116668892792e+00 1.116280411907e+00 1.101974815690e+00 1.075447154935e+00 1.047535940075e+00 1.034026871907e+00 1.044891310810e+00 1.075135010721e+00 1.107481186790e+00 1.124475148405e+00 1.119157956051e+00 1.098716203048e+00 1.079764805928e+00 1.076374128010e+00 1.088056872151e+00 1.099355693691e+00 1.092133465793e+00 1.059508538836e+00 1.013328469002e+00 9.811795977429e-01 9.890333440224e-01 1.037744990955e+00 1.100245875744e+00 1.142775686235e+00 1.144529809243e+00 1.105507546983e+00 1.045611959469e+00 9.956301999060e-01 9.788908578543e-01 9.941027371363e-01 1.019587208640e+00 1.034361980151e+00 1.033362428928e+00 1.027986105875e+00 1.034302471965e+00 1.056595379024e+00 1.080737550178e+00 1.084369590046e+00 1.053204277756e+00 9.924838703951e-01 9.298145984727e-01 9.035407129134e-01 9.325363572445e-01 9.953425749358e-01 1.049791383604e+00 1.063713395919e+00 1.029182571808e+00 9.644969424064e-01 9.071433760596e-01 8.918949073538e-01 9.207231530934e-01 9.612869044799e-01 9.774665736105e-01 9.539476767733e-01 9.037053099861e-01 8.627850572497e-01 8.673834197152e-01 9.198138877256e-01 9.852845252489e-01 1.023375845161e+00 1.012527520674e+00 9.578322802399e-01 8.899761548362e-01 8.531814307293e-01 8.742796865842e-01 9.373287918624e-01 1.002061508696e+00 1.037133391320e+00 1.033787415398e+00 1.004368529640e+00 9.730358162649e-01 9.603021897705e-01 9.692999693685e-01 9.871442177156e-01 9.997350101280e-01 1.004183477653e+00 1.009468072019e+00 1.026484232460e+00 1.055422550370e+00 1.082512082152e+00 1.089361766548e+00 1.065907703807e+00 1.019045549072e+00 9.732767887287e-01 9.590939293153e-01 9.895044066810e-01 1.046642551964e+00 1.096502330887e+00 1.111646381613e+00 1.083077685424e+00 1.022336487973e+00 9.570655322824e-01 9.180631049488e-01 9.188080262274e-01 9.455040281421e-01 9.711858959387e-01 9.759738033861e-01 9.557233232299e-01 9.200438130097e-01 8.844621470369e-01 8.603436841735e-01 8.489461865416e-01 8.444927348615e-01 8.425241847698e-01 8.445311447024e-01 8.547280708573e-01 8.726948010991e-01 8.896001757557e-01 8.924765163274e-01 8.745919933316e-01
 7.652566838291e-01 7.617827948654e-01 7.585206052200e-01 7.556021746042e-01 7.528780629248e-01 7.500881409758e-01 7.470347082944e-01 7.436901690994e-01 7.402295940323e-01 7.369471412842e-01 7.340256992016e-01 7.313559287552e-01 7.286186305978e-01 7.255636312748e-01 7.221989303319e-01 7.187522761284e-01 7.154960822537e-01 7.125771802304e-01 7.099073995805e-01 7.071937530932e-01 7.041528444395e-01 7.007667358124e-01 6.973160528809e-01 6.941314793329e-01 6.913127040060e-01 6.886718654193e-01 6.859113395393e-01 6.828376754937e-01 6.794855912361e-01 6.760902497814e-01 6.729308572634e-01 6.701169121092e-01 6.674971419262e-01 6.647783534460e-01 6.617479084954e-01 6.584257487378e-01 6.550446740042e-01 6.518983874707e-01 6.491297053043e-01 6.465983136943e-01 6.439607492418e-01 6.409453753691e-01 6.375942163761e-01 6.342365190521e-01 6.312103857563e-01 6.285873431876e-01 6.261229097167e-01 6.234618417111e-01 6.204174124232e-01 6.171143803512e-01 6.138805188348e-01 6.109823694966e-01 6.084196693375e-01 6.059500117573e-01 6.032920299990e-01 6.003265659650e-01 5.971562124763e-01 5.940225341722e-01 5.911488459741e-01 5.885906115633e-01 5.861888758263e-01 5.836708895759e-01 5.808438951572e-01 5.777417525379e-01 5.746191642687e-01 5.717759976011e-01 5.693309869146e-01 5.671060440024e-01 5.647391499123e-01 5.619675556716e-01 5.588582619653e-01 5.557730116466e-01 5.530808605631e-01 5.508523830684e-01 5.487939413199e-01 5.464799522772e-01 5.436957972665e-01 5.406187752823e-01 5.376823566691e-01 5.352238490669e-01 5.332016233337e-01 5.312377485089e-01 5.289286971243e-01 5.261703516112e-01 5.232247490560e-01 5.205119699988e-01 5.182776818058e-01 5.163992442158e-01 5.144933567127e-01 5.122281197678e-01 5.095834083588e-01 5.068428921266e-01 5.043648991364e-01 5.023135993338e-01 5.005398850784e-01 4.987066950938e-01 4.965534730385e-01 4.940939308235e-01 4.915900210370e-01 4.893359234639e-01 4.874449477193e-01 4.857780984251e-01 4.840538985098e-01 4.820650072792e-01 4.798307299204e-01 4.775744005191e-01 4.755384359995e-01 4.738086938156e-01 4.722639973822e-01 4.706757084308e-01 4.688790194167e-01 4.668903724926e-01 4.648909618980e-01 4.630755955851e-01 4.615107466435e-01 4.600986246308e-01 4.586634440659e-01 4.570796413829e-01 4.553551381226e-01 4.536234258127e-01 4.520330025465e-01 4.506392900343e-01 4.493759858126e-01 4.481170149160e-01 4.467677314850e-01 4.453233652834e-01 4.438687159434e-01 4.425123469241e-01 4.413060730648e-01 4.402147958123e-01 4.391549693885e-01 4.380532033503e-01 4.368927864232e-01 4.357199148499e-01 4.346117691027e-01 4.336158220099e-01 4.327185151243e-01 4.318651879082e-01 4.310034061418e-01 4.301130733176e-01 4.292188731688e-01 4.283735832604e-01 4.276153829272e-01 4.269379111323e-01 4.263052999596e-01 4.256818476703e-01 4.250531801205e-01 4.244319505688e-01 4.238529581463e-01 4.233448411270e-01 4.229043681208e-01 4.225116888521e-01 4.221431646349e-01 4.217840895533e-01 4.214345477892e-01 4.211133481745e-01 4.208417546756e-01 4.206276907128e-01 4.204653346660e-01 4.203442037876e-01 4.202475926438e-01 4.201608732432e-01 4.200885674038e-01 4.200398872407e-01 4.200258903202e-01 4.200554649237e-01 4.201355632215e-01 4.202613483883e-01 4.204159596749e-01 4.205834760293e-01 4.207529161530e-01 4.209258488236e-01 4.211230450046e-01 4.213764456024e-01 4.216971830232e-01 4.220705053883e-01 4.224636634776e-01 4.228452569063e-01 4.232074719071e-01 4.235790946169e-01 4.240072022020e-01 4.245137486482e-01 4.250860598933e-01 4.256837422264e-01 4.262647624297e-01 4.268185743899e-01 4.273760799817e-01 4.279872370748e-01 4.286762077731e-01 4.294310338758e-01 4.302087313302e-01 4.309688475309e-01 4.317030925703e-01 4.324443574111e-01 4.332361619116e-01 4.340992663472e-01 4.350171113965e-01 4.359509921690e-01 4.368663975094e-01 4.377622318757e-01 4.386704323315e-01 4.396283311770e-01 4.406476652876e-01 4.417094892092e-01 4.427754844030e-01 4.438198092849e-01 4.448521076078e-01 4.459066746698e-01 4.470145432639e-01 4.481736887104e-01 4.493561739150e-01 4.505271197839e-01 4.516776816839e-01 4.528300780306e-01 4.540200637268e-01 4.552586345527e-01 4.565283402713e-01 4.577985200664e-01 4.590470515046e-01 4.602841150361e-01 4.615404031471e-01 4.628373169456e-01 4.641686246200e-01 4.655062609854e-01 4.668256613096e-01 4.681244484621e-01 4.694279912114e-01 4.707612001440e-01 4.721267292999e-01 4.735005259416e-01 4.748566022810e-01 4.761882999307e-01 4.775135109616e-01 4.788599781211e-01 4.802317924123e-01 4.816076957923e-01 4.829634256541e-01 4.842926554487e-01 4.856139770155e-01 4.869491409377e-01 4.883049731456e-01 4.896615330652e-01 4.909968383434e-01 4.923080312775e-01 4.936108569295e-01 4.949242481296e-01 4.962526616335e-01 4.975796054681e-01 4.988883638799e-01 5.001768656377e-01 5.014617053335e-01 5.027543680461e-01 5.040561392836e-01 5.053519987043e-01 5.066289272327e-01 5.078894313949e-01 5.091500252991e-01 5.104208104458e-01 5.116947146515e-01 5.129557621606e-01 5.141932444847e-01 5.154128013328e-01 5.166336110590e-01 5.178627584158e-01 5.190876165198e-01 5.202926084696e-01 5.214699257630e-01 5.226294505416e-01 5.237855700485e-01 5.249422390225e-01 5.260853130896e-01 5.272026969635e-01 5.282973864010e-01 5.293771289712e-01 5.304503499157e-01 5.315131292364e-01 5.325546880367e-01 5.335741583376e-01 5.345810266209e-01 5.355812864511e-01 5.365698321735e-01 5.375387599865e-01 5.384832922281e-01 5.394098122674e-01 5.403322080680e-01 5.412474812434e-01 5.421431449987e-01 5.430118343056e-01 5.438544427634e-01 5.446807764339e-01 5.454974563654e-01 5.462982710055e-01 5.470734066205e-01 5.478218550664e-01 5.485492551103e-01 5.492579943008e-01 5.499480181841e-01 5.506154520366e-01 5.512598119321e-01 5.518858135697e-01 5.524942636269e-01 5.530797931363e-01 5.536387603730e-01 5.541757548107e-01 5.546937872610e-01 5.551942362097e-01 5.556717194958e-01 5.561184726412e-01 5.565375855523e-01 5.569363592720e-01 5.573147509406e-01 5.576700740015e-01 5.579954776447e-01 5.582907814685e-01 5.585627704722e-01 5.588140099084e-01 5.590424113710e-01 5.592429676542e-01 5.594162296728e-01 5.595633047423e-01 5.596878611007e-01 5.597880240741e-01 5.598607927141e-01 5.599056302000e-01 5.599249338644e-01 5.599174299893e-01 5.598817116925e-01 5.598187625053e-01 5.597280887398e-01 5.596106156203e-01 5.594660782569e-01 5.592916172299e-01 5.590883092397e-01 5.588590835257e-01 5.586028468619e-01 5.583189933429e-01 5.580049591718e-01 5.576609415294e-01 5.572880634043e-01 5.568872604133e-01 5.564582356416e-01 5.559981881729e-01 5.555090991805e-01 5.549899800528e-01 5.544406489274e-01 5.538618634274e-01 5.532525691850e-01 5.526146626375e-01 5.519480750067e-01 5.512508635968e-01 5.505218247458e-01 5.497619222710e-01 5.489727408235e-01 5.481536326001e-01 5.473047044773e-01 5.464238354476e-01 5.455103884606e-01 5.445675340005e-01 5.435931341621e-01 5.425883156576e-01 5.415535658932e-01 5.404872448050e-01 5.393897381023e-01 5.382605560670e-01 5.371002450268e-01 5.359090537368e-01 5.346873480835e-01 5.334346377245e-01 5.321491202711e-01 5.308337310737e-01 5.294867771520e-01 5.281080005825e-01 5.266991725049e-01 5.252584059681e-01 5.237870523549e-01 5.222854144915e-01 5.207512201001e-01 5.191857422975e-01 5.175900485389e-01 5.159636725190e-01 5.143068660117e-01 5.126188053542e-01 5.108979966542e-01 5.091484097734e-01 5.073683077429e-01 5.055571704421e-01 5.037164894736e-01 5.018449998244e-01 4.999433914258e-01 4.980118304924e-01 4.960500681780e-01 4.940581762048e-01 4.920370783852e-01 4.899867354136e-01 4.879066776984e-01 4.857980761908e-01 4.836592083816e-01 4.814914595119e-01 4.792954523769e-01 4.770709105740e-01 4.748188197575e-01 4.725384040013e-01 4.702291324044e-01 4.678930076373e-01 4.655295443664e-01 4.631383609567e-01 4.607213100171e-01 4.582774919447e-01 4.558067450631e-01 4.533104562753e-01 4.507880426313e-01 4.482406922642e-01 4.456688143344e-01 4.430717261473e-01 4.404500720400e-01 4.378047970332e-01 4.351354270968e-01 4.324436319142e-01 4.297298702190e-01 4.269932324270e-01 4.242346567625e-01 4.214542518943e-01 4.186524543694e-01 4.158314645360e-01 4.129902280768e-01 4.101303624733e-01 4.072516582980e-01 4.043536740341e-01 4.014383460096e-01 3.985059694206e-01 3.955574352221e-01 3.925945582653e-01 3.896160146266e-01 3.866223037063e-01 3.836149964033e-01 3.805946948531e-01 3.775627994563e-01 3.745201094179e-01 3.714671043216e-01 3.684031694017e-01 3.653316129978e-01 3.622511983922e-01 3.591648228213e-01 3.560736330067e-01 3.529765110040e-01 3.498761481857e-01 3.467725948455e-01 3.436675322050e-01 3.405626382932e-01 3.374584560551e-01 3.343571198471e-01 3.312591039098e-01 3.281651693300e-01 3.250774092671e-01 3.219978743495e-01 3.189274382232e-01 3.158692064547e-01 3.128223290136e-01 3.097892592001e-01 3.067723534440e-01 3.037721242544e-01 3.007922021347e-01 2.978334334511e-01 2.948981544534e-01 2.919879917800e-01 2.891049428354e-01 2.862513225977e-01 2.834292553555e-01 2.806418761737e-01 2.778903595141e-01 2.751783713032e-01 2.725071217358e-01 2.698788045971e-01 2.672973114101e-01 2.647643298238e-01 2.622830333612e-01 2.598564012266e-01 2.574862694973e-01 2.551764787618e-01 2.529291874435e-01 2.507474620376e-01 2.486348995570e-01 2.465936470468e-01 2.446264619580e-01 2.427378519110e-01 2.409283761302e-01 2.392028743167e-01 2.375644115373e-01 2.360131988125e-01 2.345550695759e-01 2.331902360776e-01 2.319228269375e-01 2.307562451605e-01 2.296909380882e-01 2.287303301563e-01 2.278757909625e-01 2.271285440004e-01 2.264932024688e-01 2.259695408698e-01 2.255591430980e-01 2.252640623455e-01 2.250819393347e-01 2.250179651343e-01 2.250706131045e-01 2.252394872659e-01 2.255277568223e-01 2.259311747772e-01 2.264520362247e-01 2.270900116385e-01 2.278425046990e-01 2.287108149961e-01 2.296921073192e-01 2.307834892993e-01 2.319873606974e-01 2.332977441837e-01 2.347164596439e-01 2.362406551055e-01 2.378645753652e-01 2.395907697426e-01 2.414129369717e-01 2.433303311844e-01 2.453424429417e-01 2.474415536779e-01 2.496295188463e-01 2.519017091026e-01 2.542543575944e-01 2.566874747083e-01 2.591942122261e-01 2.617745992095e-01 2.644253903282e-01 2.671414282052e-01 2.699249349702e-01 2.727679838375e-01 2.756692901353e-01 2.786285625899e-01 2.816386661105e-01 2.847022021492e-01 2.878127981283e-01 2.909680043896e-01 2.941678645902e-01 2.974060818739e-01 3.006834784962e-01 3.039967520102e-01 3.073418662179e-01 3.107203842022e-01 3.141268111673e-01 3.175593165880e-01 3.210184488152e-01 3.244984661628e-01 3.279996510775e-01 3.315186596103e-01 3.350545282765e-01 3.386076051585e-01 3.421724660225e-01 3.457492486396e-01 3.493350629586e-01 3.529266868029e-01 3.565267135104e-01 3.601299925655e-01 3.637366402922e-01 3.673470401915e-01 3.709549673194e-01 3.745634530807e-01 3.781678912772e-01 3.817672941370e-01 3.853620855460e-01 3.889487339343e-01 3.925292576078e-01 3.961007953645e-01 3.996607898465e-01 4.032096085380e-01 4.067426189598e-01 4.102624843417e-01 4.137675394862e-01 4.172559320871e-01 4.207297436132e-01 4.241834298811e-01 4.276173132145e-01 4.310300017610e-01 4.344201791115e-01 4.377898519730e-01 4.411367503650e-01 4.444593269757e-01 4.477577749433e-01 4.510277041199e-01 4.542704623686e-01 4.574853551612e-01 4.606727847007e-01 4.638321238800e-01 4.669610693701e-01 4.700585512107e-01 4.731238520575e-01 4.761560009727e-01 4.791562595877e-01 4.821222318615e-01 4.850533910251e-01 4.879508144559e-01 4.908110306022e-01 4.936352377046e-01 4.964214181391e-01 4.991690402877e-01 5.018798670479e-01 5.045508033151e-01 5.071835778600e-01 5.097757032215e-01 5.123260936704e-01 5.148363405357e-01 5.173033085988e-01 5.197296456864e-01 5.221130984685e-01 5.244527874751e-01 5.267504323148e-01 5.290016545793e-01 5.312097701814e-01 5.333730123671e-01 5.354901464858e-01 5.375631395543e-01 5.395882747777e-01 5.415675348064e-01 5.435002904411e-01 5.453857674553e-01 5.472243383250e-01 5.490137408703e-01 5.507558111128e-01 5.524494654854e-01 5.540938140880e-01 5.556913139002e-01 5.572375741875e-01 5.587345563247e-01 5.601823068030e-01 5.615798287978e-01 5.629284616083e-01 5.642264072442e-01 5.654743489959e-01 5.666721168982e-01 5.678174267951e-01 5.689148709061e-01 5.699596385828e-01 5.709546607013e-01 5.718992144492e-01 5.727911065798e-01 5.736333341494e-01 5.744227867203e-01 5.751627002765e-01 5.758526844198e-01 5.764901384841e-01 5.770782025024e-01 5.776123681079e-01 5.780975674473e-01 5.785325507725e-01 5.789160897436e-01 5.792513565450e-01 5.795322762851e-01 5.797651743728e-01 5.799474829161e-01 5.800791292163e-01 5.801635429246e-01 5.801938616919e-01 5.801775925429e-01 5.801104318591e-01 5.799938769850e-01 5.798313725767e-01 5.796154465560e-01 5.793549862984e-01 5.790437071637e-01 5.786849874485e-01 5.782810884017e-01 5.778258409124e-01 5.773275206846e-01 5.767793080355e-01 5.761864528119e-01 5.755487487281e-01 5.748616679656e-01 5.741346406393e-01 5.733575879251e-01 5.725394618699e-01 5.716771091510e-01 5.707676243847e-01 5.698210497266e-01 5.688251405872e-01 5.677919782804e-01 5.667157028910e-01 5.655953378009e-01 5.644405040526e-01 5.632373132066e-01 5.620015616110e-01 5.607227085662e-01 5.594045072562e-01 5.580531230649e-01 5.566564041550e-01 5.552305858758e-01 5.537620216680e-01 5.522601480429e-01 5.507261494501e-01 5.491502733477e-01 5.475498833562e-01 5.459074008534e-01 5.442376305774e-01 5.425359452259e-01 5.407972545826e-01 5.390382990749e-01 5.372375170816e-01 5.354169323028e-01 5.335640423005e-01 5.316807264025e-01 5.297796065838e-01 5.278396676239e-01 5.258866421661e-01 5.239006777091e-01 5.218929617624e-01 5.198677992227e-01 5.178090186282e-01 5.157436366814e-01 5.136441047923e-01 5.115333147815e-01 5.094035109190e-01 5.072486875954e-01 5.050903149619e-01 5.029001360652e-01 5.007086851335e-01 4.984965220268e-01 4.962697618601e-01 4.940408911261e-01 4.917852541457e-01 4.895372067365e-01 4.872664860635e-01 4.849944758678e-01 4.827187121813e-01 4.804255273197e-01 4.781448489661e-01 4.758430274359e-01 4.735528254150e-01 4.712563743870e-01 4.689558885298e-01 4.666703899501e-01 4.643691596840e-01 4.620899091171e-01 4.598037002785e-01 4.575278260580e-01 4.552664886477e-01 4.530000079158e-01 4.507633439907e-01 4.485206909144e-01 4.463045151771e-01 4.440994465835e-01 4.419053191671e-01 4.397435863690e-01 4.375833547374e-01 4.354626793924e-01 4.333523483595e-01 4.312708792663e-01 4.292207552469e-01 4.271865807832e-01 4.251980869645e-01 4.232251366950e-01 4.212967151883e-01 4.193993051098e-01 4.175345878938e-01 4.157184861656e-01 4.139295227648e-01 4.121958373774e-01 4.104955556281e-01 4.088466093572e-01 4.072459429427e-01 4.056889247542e-01 4.041920483394e-01 4.027381356609e-01 4.013483852064e-01 4.000080516231e-01 3.987291946037e-01 3.975123363619e-01 3.963508077571e-01 3.952613116505e-01 3.942279158788e-01 3.932696123199e-01 3.923737471988e-01 3.915494619424e-01 3.907982599027e-01 3.901136529625e-01 3.895114635160e-01 3.889748584604e-01 3.885216661023e-01 3.881409894686e-01 3.878380785410e-01 3.876188048027e-01 3.874699378937e-01 3.874111479931e-01 3.874240409979e-01 3.875234633140e-01 3.877036370848e-01 3.879594693302e-01 3.883058599769e-01 3.887227430847e-01 3.892284752186e-01 3.898108763396e-01 3.904706496729e-01 3.912166771659e-01 3.920298996134e-01 3.929303676275e-01 3.939001834070e-01 3.949454984782e-01 3.960697507446e-01 3.972543667322e-01 3.985219918292e-01 3.998471186496e-01 4.012434867353e-01 4.027062038406e-01 4.042204115064e-01 4.058086861776e-01 4.074400035302e-01 4.091339551063e-01 4.108790779010e-01 4.126655516903e-01 4.145111586784e-01 4.163844394054e-01 4.183108792770e-01 4.202677833631e-01 4.222554464824e-01 4.242845803441e-01 4.263250899878e-01 4.284036367840e-01 4.304926656983e-01 4.325989799896e-01 4.347260201638e-01 4.368468304654e-01 4.389896021246e-01 4.411211356358e-01 4.432553071963e-01 4.453880755319e-01 4.474988554924e-01 4.496117496679e-01 4.516933218745e-01 4.537601898881e-01 4.558051141143e-01 4.578091270531e-01 4.597959352410e-01 4.617311318018e-01 4.636339850322e-01 4.654931864275e-01 4.672945177046e-01 4.690588883909e-01 4.707513718791e-01 4.723956774634e-01 4.739745450132e-01 4.754801170307e-01 4.769299572947e-01 4.782886654242e-01 4.795841745260e-01 4.807932415771e-01 4.819150192596e-01 4.829613433607e-01 4.839017844111e-01 4.847640352252e-01 4.855211676171e-01 4.861798496686e-01 4.867447340862e-01 4.871931788182e-01 4.875483351497e-01 4.877862538315e-01 4.879148871257e-01 4.879352994468e-01 4.878323375404e-01 4.876218403475e-01 4.872867632224e-01 4.868344839778e-01 4.862644627963e-01 4.855665108567e-01 4.847528388184e-01 4.838117378610e-01 4.827485688967e-01 4.815669231179e-01 4.802552091518e-01 4.788275438430e-01 4.772750091691e-01 4.756011223104e-01 4.738129504527e-01 4.719002395753e-01 4.698783037749e-01 4.677396707994e-01 4.654890424952e-01 4.631365265110e-01 4.606721253577e-01 4.581142425352e-01 4.554571241551e-01 4.527066476645e-01 4.498770237725e-01 4.469575290419e-01 4.439715891663e-01 4.409130096011e-01 4.377919322399e-01 4.346235125635e-01 4.313993799325e-01 4.281478507380e-01 4.248617960351e-01 4.215574430962e-01 4.182496293986e-01 4.149342163441e-01 4.116421177552e-01 4.083669324163e-01 4.051320333755e-01 4.019481166568e-01 3.988196394042e-01 3.957751450488e-01 3.928122137904e-01 3.899559562443e-01 3.872168110910e-01 3.846041793325e-01 3.821427346100e-01 3.798343801353e-01 3.777021023190e-01 3.757567007114e-01 3.740079589887e-01 3.724767265190e-01 3.711649965050e-01 3.700910173264e-01 3.692624928941e-01 3.686851442871e-01 3.683741806460e-01 3.683276489527e-01 3.685557894758e-01 3.690624135809e-01 3.698434219882e-01 3.709087692069e-01 3.722479910549e-01 3.738625066302e-01 3.757507644237e-01 3.778975854949e-01 3.803069608929e-01 3.829607999520e-01 3.858503067955e-01 3.889714894473e-01 3.922968389571e-01 3.958296861754e-01 3.995411508341e-01 4.034229712020e-01 4.074622880607e-01 4.116299288028e-01 4.159263118910e-01 4.203187989840e-01 4.247993942290e-01 4.293485444619e-01 4.339428684924e-01 4.385763906355e-01 4.432184083558e-01 4.478608132952e-01 4.524840978179e-01 4.570669753712e-01 4.616027903108e-01 4.660643640945e-01 4.704440870915e-01 4.747229057311e-01 4.788852612042e-01 4.829230930058e-01 4.868138868721e-01 4.905511487603e-01 4.941195657982e-01 4.975065061537e-01 5.007032149277e-01 5.036961622182e-01 5.064765973923e-01 5.090365036798e-01 5.113653765612e-01 5.134560220731e-01 5.153034281369e-01 5.168982667616e-01 5.182386503176e-01 5.193175233185e-01 5.201325726750e-01 5.206827988464e-01 5.209629991795e-01 5.209767101225e-01 5.207216575636e-01 5.202001435096e-01 5.194167056780e-01 5.183714875887e-01 5.170742720818e-01 5.155280522377e-01 5.137413272060e-01 5.117247113501e-01 5.094854295530e-01 5.070389256608e-01 5.043948940708e-01 5.015700708025e-01 4.985793747449e-01 4.954412751181e-01 4.921731831398e-01 4.887966392670e-01 4.853344650620e-01 4.818065364953e-01 4.782430284204e-01 4.746643233178e-01 4.711019686045e-01 4.675829395568e-01 4.641351823316e-01 4.607936254956e-01 4.575828339961e-01 4.545394697368e-01 4.516913857017e-01 4.490711334872e-01 4.467097914021e-01 4.446339195465e-01 4.428775146408e-01 4.414595320960e-01 4.404117120329e-01 4.397522003315e-01 4.394986517575e-01 4.396725939974e-01 4.402778484546e-01 4.413309124516e-01 4.428309638898e-01 4.447791284665e-01 4.471749972113e-01 4.500059060955e-01 4.532646619842e-01 4.569337296313e-01 4.609945669010e-01 4.654275376622e-01 4.702066486121e-01 4.753043237062e-01 4.806955712936e-01 4.863462370125e-01 4.922257436728e-01 4.983051105040e-01 5.045446707877e-01 5.109183120496e-01 5.173883705931e-01 5.239207187158e-01 5.304904920509e-01 5.370549956160e-01 5.435924171382e-01 5.500690550781e-01 5.564528833789e-01 5.627260585431e-01 5.688511758718e-01 5.748101096472e-01 5.805792586093e-01 5.861323731519e-01 5.914554920029e-01 5.965262188053e-01 6.013268607052e-01 6.058454424275e-01 6.100675059446e-01 6.139775383098e-01 6.175723454214e-01 6.208373367366e-01 6.237673253848e-01 6.263636944496e-01 6.286122959254e-01 6.305203022480e-01 6.320864179595e-01 6.333082463750e-01 6.341977671090e-01 6.347521934735e-01 6.349832412357e-01 6.348989213001e-01 6.345082360663e-01 6.338248093265e-01 6.328600411163e-01 6.316309663013e-01 6.301517225897e-01 6.284412859556e-01 6.265188625400e-01 6.244022954182e-01 6.221170595139e-01 6.196816217726e-01 6.171215999557e-01 6.144634157931e-01 6.117272490634e-01 6.089444960347e-01 6.061411557544e-01 6.033411299348e-01 6.005772375667e-01 5.978754664675e-01 5.952622947181e-01 5.927721668523e-01 5.904261416690e-01 5.882558668731e-01 5.862913408504e-01 5.845537817386e-01 5.830743609732e-01 5.818751580251e-01 5.809811286594e-01 5.804133473880e-01 5.801923509843e-01 5.803376700472e-01 5.808639007889e-01 5.817866829631e-01 5.831165601011e-01 5.848612782468e-01 5.870299072839e-01 5.896235133233e-01 5.926403475357e-01 5.960811763183e-01 5.999387751955e-01 6.042011096506e-01 6.088635725962e-01 6.139028910920e-01 6.193054742416e-01 6.250543004705e-01 6.311185126741e-01 6.374813211939e-01 6.441103940878e-01 6.509773199924e-01 6.580528510713e-01 6.653035642829e-01 6.726975357467e-01 6.801975487819e-01 6.877745389291e-01 6.953874795621e-01 7.030051475158e-01 7.105929096984e-01 7.181129656790e-01 7.255378710890e-01 7.328286220331e-01 7.399613211982e-01 7.469029441554e-01 7.536262518678e-01 7.601117969592e-01 7.663317050975e-01 7.722706967536e-01 7.779128697815e-01 7.832445069822e-01 7.882568675053e-01 7.929457284574e-01 7.973092303929e-01 8.013455420746e-01 8.050678196354e-01 8.084790131330e-01 8.115937123369e-01 8.144326661074e-01 8.170079290892e-01 8.193506710630e-01 8.214783403189e-01 8.234238319221e-01 8.252137168521e-01 8.268738621840e-01 8.284433168199e-01 8.299406461431e-01 8.314018226951e-01 8.328502140857e-01 8.343085957733e-01 8.358016026660e-01 8.373397830688e-01 8.389427509010e-01 8.406127112974e-01 8.423559239907e-01 8.441700442254e-01 8.460446528296e-01 8.479718116442e-01 8.499298456249e-01 8.519022908184e-01 8.538604267911e-01 8.557773281037e-01 8.576271641056e-01 8.593714720011e-01 8.609866596629e-01 8.624383479095e-01 8.637006207424e-01 8.647485167032e-01 8.655588784885e-01 8.661198080028e-01 8.664160056199e-01 8.664471783665e-01 8.662136414294e-01 8.657260028866e-01 8.650015127735e-01 8.640597166224e-01 8.629367219521e-01 8.616613051851e-01 8.602787931827e-01 8.588321586364e-01 8.573669088466e-01 8.559346112682e-01 8.545781212155e-01 8.533470768136e-01 8.522795137405e-01 8.514109338019e-01 8.507701900076e-01 8.503752913605e-01 8.502381439600e-01 8.503534142720e-01 8.507137110156e-01 8.512942997761e-01 8.520634587242e-01 8.529817418182e-01 8.539971055999e-01 8.550613170099e-01 8.561104895471e-01 8.570884974021e-01 8.579364728438e-01 8.585957857260e-01 8.590184304950e-01 8.591552042406e-01 8.589753117000e-01 8.584462156977e-01 8.575570772575e-01 8.563007054785e-01 8.546831644090e-01 8.527258278761e-01 8.504512962468e-01 8.479055870753e-01 8.451279821498e-01 8.421761054088e-01 8.391072106872e-01 8.359784701113e-01 8.328587529367e-01 8.298008377763e-01 8.268689974033e-01 8.241170403583e-01 8.215928398880e-01 8.193483923974e-01 8.174166794714e-01 8.158419569047e-01 8.146522257696e-01 8.138803759335e-01 8.135577442660e-01 8.137078220716e-01 8.143685611276e-01 8.155605959084e-01 8.173219851262e-01 8.196792675630e-01 8.226580412680e-01 8.262872102535e-01 8.305748919033e-01 8.355351662020e-01 8.411549927131e-01 8.474150934176e-01 8.542754187465e-01 8.616747535026e-01 8.695417091531e-01 8.777740388100e-01 8.862713470826e-01 8.949050139287e-01 9.035511289496e-01 9.120816727247e-01 9.203635475805e-01 9.282892353568e-01 9.357446478655e-01 9.426533389401e-01 9.489483217919e-01 9.545874327192e-01 9.595632031814e-01 9.638720976448e-01 9.675559572155e-01 9.706531441131e-01 9.732242216907e-01 9.753411931919e-01 9.770606291295e-01 9.784577530019e-01 9.795730422961e-01 9.804527553262e-01 9.811202362343e-01 9.815799394789e-01 9.818348696626e-01 9.818615309773e-01 9.816549036260e-01 9.811929695882e-01 9.804761095010e-01 9.795204518608e-01 9.783495076084e-01 9.770329240379e-01 9.756391788013e-01 9.742797515134e-01 9.730727000244e-01 9.721452307753e-01 9.716422216407e-01 9.716816177859e-01 9.723992321411e-01 9.738881630811e-01 9.762376545793e-01 9.795185510781e-01 9.837668574098e-01 9.890313834381e-01 9.953212452290e-01 1.002662115391e+00 1.011061187180e+00 1.020515715702e+00 1.031029020821e+00 1.042558929962e+00 1.055065792733e+00 1.068457056195e+00 1.082607232613e+00 1.097360416252e+00 1.112500864549e+00 1.127814600818e+00 1.143041558841e+00 1.157941099740e+00 1.172284854485e+00 1.185864868347e+00 1.198539221464e+00 1.210186660876e+00 1.220760987045e+00 1.230241838312e+00 1.238635320850e+00 1.245975632476e+00 1.252258126513e+00 1.257486242778e+00 1.261604628903e+00 1.264531243114e+00 1.266163848279e+00 1.266365398646e+00 1.265046743427e+00 1.262128121185e+00 1.257615112500e+00 1.251607462311e+00 1.244273076563e+00 1.236445388673e+00 1.226058568957e+00 1.214931354337e+00 1.205150105786e+00 1.198083859672e+00 1.193745336932e+00 1.190870232220e+00 1.187590749662e+00 1.182393708328e+00 1.174872151043e+00 1.165897700449e+00 1.157120782949e+00 1.150094020320e+00 1.145423646656e+00 1.142370412898e+00 1.139192190701e+00 1.134030313405e+00 1.125835201949e+00 1.114911212029e+00 1.102871687557e+00 1.091945245060e+00 1.083950803679e+00 1.079475293481e+00 1.077673046468e+00 1.076767621543e+00 1.075020516526e+00 1.071627138078e+00 1.067075327014e+00 1.062874194226e+00 1.060778299636e+00 1.061863199338e+00 1.065920055756e+00 1.071517859258e+00 1.076632728764e+00 1.079553004616e+00 1.079803432355e+00 1.072933903491e+00 9.737405626008e-01 9.589176103741e-01 9.427002445878e-01 9.375286459620e-01 9.529069796361e-01 9.870024804629e-01 1.026888489741e+00 1.055696181512e+00 1.060543557478e+00 1.038170511088e+00 9.978667995122e-01 9.607059871383e-01 9.511257269972e-01 9.803830504430e-01 1.035825399574e+00 1.089433045434e+00 1.115280662662e+00 1.101478778838e+00 1.055378120091e+00 1.003148750622e+00 9.795569728734e-01 1.004495730018e+00 1.064524204335e+00 1.124167688364e+00 1.150941599004e+00 1.130370162924e+00 1.070518180942e+00 1.000321423300e+00 9.588458235539e-01 9.705393822288e-01 1.024509302276e+00 1.086259316471e+00 1.124978264143e+00 1.127785120848e+00 1.100599388311e+00 1.062258064213e+00 1.033815628372e+00 1.026467609768e+00 1.036386504125e+00 1.051266827645e+00 1.061119242746e+00 1.063616717926e+00 1.062469103924e+00 1.062229695107e+00 1.064471173638e+00 1.068175281957e+00 1.072936966365e+00 1.080931296102e+00 1.094731116822e+00 1.112800851752e+00 1.127355738459e+00 1.127787734461e+00 1.107811172278e+00 1.071827558717e+00 1.036484718410e+00 1.023370077242e+00 1.043486149542e+00 1.086422954298e+00 1.127436630865e+00 1.144366668367e+00 1.129714582539e+00 1.094091538352e+00 1.060743879195e+00 1.050704759600e+00 1.065832999570e+00 1.086902595064e+00 1.089820389462e+00 1.063470977131e+00 1.018566272876e+00 9.847551036764e-01 9.919720379551e-01 1.043311945635e+00 1.110036383503e+00 1.154927751347e+00 1.154527579025e+00 1.108254726042e+00 1.038444610122e+00 9.817420823011e-01 9.678237898140e-01 9.959393882914e-01 1.038288446010e+00 1.066485174688e+00 1.070206257538e+00 1.058900069122e+00 1.051250405697e+00 1.058289617971e+00 1.072519421056e+00 1.074141586966e+00 1.047633876483e+00 9.952671079076e-01 9.410924279725e-01 9.200192511540e-01 9.495965883893e-01 1.010227345909e+00 1.062031013586e+00 1.073528069861e+00 1.036351020288e+00 9.682383736491e-01 9.069999278914e-01 8.891668810217e-01 9.185043496278e-01 9.625657811657e-01 9.838619960752e-01 9.656504427642e-01 9.196127495092e-01 8.804834857371e-01 8.837528503039e-01 9.327468244479e-01 9.943530903853e-01 1.028892780429e+00 1.014975269150e+00 9.582667828041e-01 8.909565456763e-01 8.588804197053e-01 8.879254535633e-01 9.584114173388e-01 1.026924334386e+00 1.060716760470e+00 1.050967277853e+00 1.011623602876e+00 9.707698494815e-01 9.541903261207e-01 9.678471312625e-01 9.967358331967e-01 1.021663902312e+00 1.034579028966e+00 1.040994994107e+00 1.051587766571e+00 1.070077681743e+00 1.087805098245e+00 1.090142518819e+00 1.068452374194e+00 1.029051291154e+00 9.938199276601e-01 9.885093152201e-01 1.021677498986e+00 1.074782799548e+00 1.116195414286e+00 1.121295434966e+00 1.083639572867e+00 1.017494823277e+00 9.532962751074e-01 9.226686226852e-01 9.353696734355e-01 9.713862345894e-01 9.997108721795e-01 9.997400280305e-01 9.691690578910e-01 9.217628004349e-01 8.789110631875e-01 8.567749158051e-01 8.564829461784e-01 8.668949697781e-01 8.765888528390e-01 8.820629433635e-01 8.866315005281e-01 8.934669141477e-01 8.995583457304e-01 8.964953860716e-01 8.797523493580e-01
 7.404508650918e-01 7.370389827542e-01 7.338274910596e-01 7.309570538769e-01 7.282835237939e-01 7.255464680892e-01 7.225542533549e-01 7.192829843833e-01 7.158992014473e-01 7.126797789606e-01 7.098069843662e-01 7.071882443849e-01 7.045172708290e-01 7.015411074332e-01 6.982583500018e-01 6.948915103061e-01 6.917094811241e-01 6.888555307482e-01 6.862463416051e-01 6.836033726353e-01 6.806514525272e-01 6.773632577006e-01 6.740025789917e-01 6.708946588127e-01 6.681463284014e-01 6.655804785358e-01 6.629052442239e-01 6.599306313164e-01 6.566857764981e-01 6.533928420235e-01 6.503205193915e-01 6.475845825510e-01 6.450493654338e-01 6.424314593479e-01 6.395150545302e-01 6.363106514940e-01 6.330419512658e-01 6.299963909350e-01 6.273188815417e-01 6.248817874411e-01 6.223571597911e-01 6.194711094731e-01 6.162533816518e-01 6.130171241601e-01 6.100981458877e-01 6.075773920079e-01 6.052224915966e-01 6.026889425719e-01 5.997883481313e-01 5.966303111971e-01 5.935289311125e-01 5.907476261593e-01 5.882984870941e-01 5.859543302106e-01 5.834407702121e-01 5.806327891077e-01 5.776207248339e-01 5.746338640988e-01 5.718920343472e-01 5.694608185445e-01 5.671986282084e-01 5.648410460041e-01 5.621891840508e-01 5.592623926213e-01 5.563008204200e-01 5.536031801140e-01 5.512986652239e-01 5.492278051824e-01 5.470387407143e-01 5.444621915589e-01 5.415443189615e-01 5.386316380323e-01 5.360950029037e-01 5.340211422512e-01 5.321354031530e-01 5.300189452760e-01 5.274463955150e-01 5.245737315835e-01 5.218201398764e-01 5.195277891548e-01 5.176765127862e-01 5.159047301939e-01 5.138133405611e-01 5.112816731500e-01 5.085524585706e-01 5.060341584110e-01 5.039798098468e-01 5.022888698207e-01 5.005949976067e-01 4.985654263758e-01 4.961635812974e-01 4.936519671243e-01 4.913821330457e-01 4.895261624784e-01 4.879571496178e-01 4.863538243538e-01 4.844540006895e-01 4.822517753563e-01 4.799901092136e-01 4.779575570001e-01 4.762775593494e-01 4.748323569250e-01 4.733544695996e-01 4.716330247992e-01 4.696691522221e-01 4.676660813271e-01 4.658640783138e-01 4.643606193616e-01 4.630531791452e-01 4.617251099089e-01 4.602065014036e-01 4.584967192066e-01 4.567594645545e-01 4.551897061287e-01 4.538654523760e-01 4.527050818584e-01 4.515399979068e-01 4.502395027586e-01 4.487989882977e-01 4.473372182260e-01 4.460033811280e-01 4.448628354888e-01 4.438608195743e-01 4.428775365413e-01 4.418140239750e-01 4.406546782321e-01 4.394763332322e-01 4.383850482163e-01 4.374399251807e-01 4.366156080476e-01 4.358318419741e-01 4.350137411093e-01 4.341371625274e-01 4.332422802217e-01 4.324026535003e-01 4.316712979631e-01 4.310410409180e-01 4.304610534036e-01 4.298766386847e-01 4.292642247564e-01 4.286428068429e-01 4.280627875562e-01 4.275659670833e-01 4.271513904258e-01 4.267854477909e-01 4.264305570745e-01 4.260691401714e-01 4.257105344204e-01 4.253880741808e-01 4.251326362732e-01 4.249455895915e-01 4.248074896356e-01 4.246942002888e-01 4.245896500890e-01 4.244914452246e-01 4.244162903495e-01 4.243861125277e-01 4.244112019032e-01 4.244863944936e-01 4.246026681356e-01 4.247430249775e-01 4.248931769789e-01 4.250522725187e-01 4.252324920866e-01 4.254410104352e-01 4.256894349809e-01 4.259843105377e-01 4.263237191283e-01 4.266921079113e-01 4.270720972081e-01 4.274521221518e-01 4.278305305937e-01 4.282249495473e-01 4.286680307006e-01 4.291748153237e-01 4.297340176420e-01 4.303150424848e-01 4.308843802253e-01 4.314299548443e-01 4.319748422961e-01 4.325651490603e-01 4.332289541977e-01 4.339581789290e-01 4.347162440910e-01 4.354585192251e-01 4.361686459202e-01 4.368722494319e-01 4.376175220921e-01 4.384361780544e-01 4.393196822561e-01 4.402290581364e-01 4.411214730944e-01 4.419825542835e-01 4.428403753583e-01 4.437389926745e-01 4.447038187499e-01 4.457231601062e-01 4.467601208565e-01 4.477781637710e-01 4.487704956367e-01 4.497657683709e-01 4.508024410014e-01 4.518968159504e-01 4.530323632830e-01 4.541743143977e-01 4.552923271596e-01 4.563905631837e-01 4.575032117349e-01 4.586613965143e-01 4.598691682236e-01 4.611000152894e-01 4.623197228914e-01 4.635141494529e-01 4.647033502246e-01 4.659211487486e-01 4.671844430230e-01 4.684783520437e-01 4.697716484820e-01 4.710414828685e-01 4.722936665703e-01 4.735568325689e-01 4.748558835930e-01 4.761872000654e-01 4.775247021589e-01 4.788425918615e-01 4.801352888992e-01 4.814256608731e-01 4.827396561662e-01 4.840834028546e-01 4.854349513043e-01 4.867682930094e-01 4.880733413650e-01 4.893660501240e-01 4.906734304920e-01 4.920040536850e-01 4.933386344373e-01 4.946522169712e-01 4.959357512911e-01 4.972063567351e-01 4.984850435683e-01 4.997817304856e-01 5.010796718022e-01 5.023552995249e-01 5.036042686314e-01 5.048388719608e-01 5.060795074565e-01 5.073330878255e-01 5.085850666409e-01 5.098178426431e-01 5.110264993034e-01 5.122266991312e-01 5.134320823239e-01 5.146438581584e-01 5.158497192599e-01 5.170349753511e-01 5.181999224366e-01 5.193608914894e-01 5.205290389926e-01 5.216992575993e-01 5.228568538392e-01 5.239884182856e-01 5.250982820523e-01 5.262048666092e-01 5.273185013931e-01 5.284271047691e-01 5.295149329549e-01 5.305732223028e-01 5.316094180746e-01 5.326391450248e-01 5.336683940207e-01 5.346829891634e-01 5.356712426968e-01 5.366324881071e-01 5.375772529913e-01 5.385122139658e-01 5.394372627185e-01 5.403389507896e-01 5.412162874236e-01 5.420781851774e-01 5.429321943417e-01 5.437731684343e-01 5.445940325103e-01 5.453881511339e-01 5.461619606222e-01 5.469285965458e-01 5.476878459894e-01 5.484272091901e-01 5.491377982302e-01 5.498207255009e-01 5.504845830486e-01 5.511368404450e-01 5.517732332761e-01 5.523823502067e-01 5.529634400849e-01 5.535214801696e-01 5.540596570206e-01 5.545776789012e-01 5.550723302682e-01 5.555416869296e-01 5.559914703612e-01 5.564224575572e-01 5.568299825471e-01 5.572101834950e-01 5.575665352981e-01 5.579017400992e-01 5.582189031689e-01 5.585128501221e-01 5.587752457787e-01 5.590081495763e-01 5.592188892999e-01 5.594091455162e-01 5.595745417330e-01 5.597102866284e-01 5.598148754658e-01 5.598936447041e-01 5.599518427068e-01 5.599856345273e-01 5.599916412320e-01 5.599688659918e-01 5.599196300086e-01 5.598459086702e-01 5.597479260455e-01 5.596218282893e-01 5.594669336289e-01 5.592852542935e-01 5.590765277025e-01 5.588390271848e-01 5.585730797181e-01 5.582795210426e-01 5.579577953112e-01 5.576083527168e-01 5.572293149929e-01 5.568203010533e-01 5.563841987224e-01 5.559213584387e-01 5.554300210446e-01 5.549086970040e-01 5.543563707293e-01 5.537748683410e-01 5.531651629672e-01 5.525263979281e-01 5.518567454872e-01 5.511573575879e-01 5.504283004335e-01 5.496683475209e-01 5.488782697286e-01 5.480584875475e-01 5.472083544266e-01 5.463306377725e-01 5.454218614614e-01 5.444814792598e-01 5.435095566286e-01 5.425083333751e-01 5.414768051845e-01 5.404159987507e-01 5.393231572242e-01 5.381979458970e-01 5.370428748468e-01 5.358566961573e-01 5.346401939483e-01 5.333932810642e-01 5.321158392601e-01 5.308068814910e-01 5.294666883784e-01 5.280952857320e-01 5.266937857061e-01 5.252615333777e-01 5.237990245913e-01 5.223041345478e-01 5.207793783812e-01 5.192233049146e-01 5.176366424128e-01 5.160193417096e-01 5.143717542227e-01 5.126935644886e-01 5.109854100183e-01 5.092460368895e-01 5.074754019861e-01 5.056755000049e-01 5.038457071287e-01 5.019858164107e-01 5.000959379064e-01 4.981740631988e-01 4.962237570393e-01 4.942446342559e-01 4.922349637546e-01 4.901966673646e-01 4.881286217883e-01 4.860317654453e-01 4.839058079844e-01 4.817511345863e-01 4.795671815545e-01 4.773553911030e-01 4.751157749264e-01 4.728474346848e-01 4.705520928681e-01 4.682281546413e-01 4.658764068551e-01 4.634982929901e-01 4.610929829439e-01 4.586616441114e-01 4.562038839957e-01 4.537190634692e-01 4.512087939915e-01 4.486732608260e-01 4.461122643663e-01 4.435269655579e-01 4.409170594451e-01 4.382821863294e-01 4.356242379446e-01 4.329425127852e-01 4.302375270143e-01 4.275107025564e-01 4.247612015530e-01 4.219898859090e-01 4.191976834619e-01 4.163832272373e-01 4.135498418468e-01 4.106969606912e-01 4.078243553350e-01 4.049326947523e-01 4.020227636214e-01 3.990944681578e-01 3.961499763924e-01 3.931897025660e-01 3.902129451384e-01 3.872220217350e-01 3.842154516410e-01 3.811948534968e-01 3.781622508076e-01 3.751171903300e-01 3.720620329848e-01 3.689960602871e-01 3.659189653952e-01 3.628331903488e-01 3.597396056777e-01 3.566388860844e-01 3.535335277035e-01 3.504222864948e-01 3.473070323912e-01 3.441887273993e-01 3.410682751967e-01 3.379474877218e-01 3.348281657966e-01 3.317105083494e-01 3.285955445183e-01 3.254851391553e-01 3.223800687825e-01 3.192827319065e-01 3.161944076142e-01 3.131164982616e-01 3.100507704233e-01 3.069975689728e-01 3.039597042859e-01 3.009391211582e-01 2.979377114441e-01 2.949579599526e-01 2.919999256207e-01 2.890665450023e-01 2.861601043768e-01 2.832822388193e-01 2.804353718087e-01 2.776227410924e-01 2.748454868759e-01 2.721058499642e-01 2.694073419132e-01 2.667511804862e-01 2.641412764081e-01 2.615792708144e-01 2.590688575751e-01 2.566128052045e-01 2.542128618725e-01 2.518715760639e-01 2.495934747805e-01 2.473797109329e-01 2.452350402114e-01 2.431617277548e-01 2.411617632104e-01 2.392394658410e-01 2.373977153974e-01 2.356382957718e-01 2.339659664866e-01 2.323820698415e-01 2.308901480966e-01 2.294938995197e-01 2.281935388289e-01 2.269937543236e-01 2.258970670334e-01 2.249040616957e-01 2.240189857183e-01 2.232418911450e-01 2.225758983365e-01 2.220240861128e-01 2.215854361200e-01 2.212626377234e-01 2.210557323222e-01 2.209655743081e-01 2.209950912601e-01 2.211423853381e-01 2.214084440141e-01 2.217936324003e-01 2.222951573708e-01 2.229149700022e-01 2.236518885383e-01 2.245038085186e-01 2.254718051405e-01 2.265515644552e-01 2.277424514570e-01 2.290447616451e-01 2.304528305210e-01 2.319689052706e-01 2.335875900527e-01 2.353051854896e-01 2.371234610428e-01 2.390360448602e-01 2.410435864075e-01 2.431420300600e-01 2.453256774825e-01 2.475964722900e-01 2.499480646636e-01 2.523786215030e-01 2.548871313998e-01 2.574671853397e-01 2.601188537878e-01 2.628380740310e-01 2.656209582559e-01 2.684672883468e-01 2.713708649309e-01 2.743312405434e-01 2.773456564551e-01 2.804088208567e-01 2.835231781805e-01 2.866814988070e-01 2.898816668156e-01 2.931241888691e-01 2.964032299459e-01 2.997198449455e-01 3.030693338200e-01 3.064480796622e-01 3.098582585152e-01 3.132932222170e-01 3.167526162443e-01 3.202357852440e-01 3.237374586549e-01 3.272596556837e-01 3.307974646462e-01 3.343493199235e-01 3.379163775899e-01 3.414924676968e-01 3.450786786374e-01 3.486719143017e-01 3.522706160641e-01 3.558767665776e-01 3.594844999311e-01 3.630937352041e-01 3.667031116709e-01 3.703083971082e-01 3.739125266878e-01 3.775113710239e-01 3.811045906449e-01 3.846928952236e-01 3.882710666707e-01 3.918406912481e-01 3.953989312275e-01 3.989435645454e-01 4.024766487076e-01 4.059938594142e-01 4.094974585427e-01 4.129851802475e-01 4.164538799166e-01 4.199051869839e-01 4.233339435524e-01 4.267424534015e-01 4.301300685452e-01 4.334951694248e-01 4.368385128378e-01 4.401566623486e-01 4.434488535296e-01 4.467139812041e-01 4.499513267187e-01 4.531616136200e-01 4.563443484947e-01 4.594980001846e-01 4.626213231796e-01 4.657118036539e-01 4.687697694095e-01 4.717953062351e-01 4.747875725495e-01 4.777484160704e-01 4.806733628093e-01 4.835627734109e-01 4.864160248332e-01 4.892308085147e-01 4.920102766649e-01 4.947504014966e-01 4.974527157730e-01 5.001168427019e-01 5.027399171812e-01 5.053233588042e-01 5.078650426851e-01 5.103643898241e-01 5.128234279754e-01 5.152393079944e-01 5.176133699961e-01 5.199438348758e-01 5.222292346594e-01 5.244716047881e-01 5.266676539076e-01 5.288196511693e-01 5.309263316188e-01 5.329863320554e-01 5.350013524390e-01 5.369680735558e-01 5.388882068701e-01 5.407615972902e-01 5.425865376554e-01 5.443644893840e-01 5.460924188732e-01 5.477729803447e-01 5.494044716746e-01 5.509867282045e-01 5.525204012869e-01 5.540035888246e-01 5.554366628908e-01 5.568203245946e-01 5.581532252101e-01 5.594371048776e-01 5.606691782916e-01 5.618499957332e-01 5.629810643466e-01 5.640598842066e-01 5.650896723646e-01 5.660670332510e-01 5.669940347953e-01 5.678699418317e-01 5.686932209118e-01 5.694667811614e-01 5.701882119586e-01 5.708585645600e-01 5.714789038641e-01 5.720460301356e-01 5.725635836042e-01 5.730279902556e-01 5.734425198519e-01 5.738078761703e-01 5.741205228327e-01 5.743839740589e-01 5.745945170351e-01 5.747556307687e-01 5.748685354684e-01 5.749295008361e-01 5.749427939096e-01 5.749037567722e-01 5.748167472620e-01 5.746805709894e-01 5.744945921375e-01 5.742627417630e-01 5.739786952777e-01 5.736485905538e-01 5.732703301816e-01 5.728431392761e-01 5.723722611687e-01 5.718499133598e-01 5.712844370608e-01 5.706713423288e-01 5.700119614804e-01 5.693103433897e-01 5.685591332961e-01 5.677678071144e-01 5.669290957136e-01 5.660474315151e-01 5.651254525101e-01 5.641556124173e-01 5.631494804526e-01 5.620967519181e-01 5.610049127809e-01 5.598740740203e-01 5.586979217100e-01 5.574886124401e-01 5.562344428570e-01 5.549450999180e-01 5.536186042778e-01 5.522507058165e-01 5.508526010150e-01 5.494112460152e-01 5.479398871512e-01 5.464320105917e-01 5.448875634661e-01 5.433156877657e-01 5.417027406593e-01 5.400652863167e-01 5.383918623428e-01 5.366875501261e-01 5.349588454852e-01 5.331922256888e-01 5.314061802176e-01 5.295855709102e-01 5.277409608362e-01 5.258724726190e-01 5.239716245428e-01 5.220567364881e-01 5.201071173069e-01 5.181418923863e-01 5.161535971429e-01 5.141386748663e-01 5.121139959501e-01 5.100572938926e-01 5.079933952925e-01 5.059056159207e-01 5.038002553610e-01 5.016869914312e-01 4.995468002547e-01 4.974060554313e-01 4.952414132026e-01 4.930698370720e-01 4.908909623536e-01 4.886911572062e-01 4.864977762765e-01 4.842811326887e-01 4.820687684476e-01 4.798477799047e-01 4.776165351220e-01 4.753944901395e-01 4.731536435413e-01 4.709275049122e-01 4.686908827182e-01 4.664568815766e-01 4.642331941992e-01 4.619974462868e-01 4.597846667069e-01 4.575610522128e-01 4.553549458864e-01 4.531568307181e-01 4.509591528671e-01 4.487892882519e-01 4.466116146980e-01 4.444645704733e-01 4.423235136357e-01 4.401981252970e-01 4.381008057492e-01 4.360056097259e-01 4.339502070503e-01 4.319004337476e-01 4.298835483239e-01 4.278911238796e-01 4.259160950303e-01 4.239848434299e-01 4.220652094406e-01 4.201919919527e-01 4.183423390580e-01 4.165272477801e-01 4.147557651407e-01 4.130077460865e-01 4.113140353280e-01 4.096470021467e-01 4.080308241957e-01 4.064559939958e-01 4.049210020461e-01 4.034433578062e-01 4.020010537248e-01 4.006208261753e-01 3.992827188912e-01 3.980018089009e-01 3.967768240778e-01 3.956011993304e-01 3.944927205306e-01 3.934325663847e-01 3.924412596137e-01 3.915055664612e-01 3.906349631390e-01 3.898302561157e-01 3.890845472452e-01 3.884142776238e-01 3.878022376978e-01 3.872671388308e-01 3.867960356678e-01 3.863970745698e-01 3.860716307697e-01 3.858120063219e-01 3.856343709519e-01 3.855197377553e-01 3.854864526056e-01 3.855233780995e-01 3.856335485356e-01 3.858235892379e-01 3.860789376536e-01 3.864186349150e-01 3.868245437062e-01 3.873083982930e-01 3.878668318946e-01 3.884917584234e-01 3.891988944480e-01 3.899675628472e-01 3.908137352459e-01 3.917279271595e-01 3.927059674864e-01 3.937603248587e-01 3.948690845438e-01 3.960518033952e-01 3.972924484598e-01 3.985924389738e-01 3.999595201583e-01 4.013718311436e-01 4.028514016733e-01 4.043765480576e-01 4.059527044662e-01 4.075842827628e-01 4.092486067943e-01 4.109714581322e-01 4.127232075401e-01 4.145173453686e-01 4.163506784154e-01 4.182049161098e-01 4.201035448515e-01 4.220145136908e-01 4.239579058971e-01 4.259207500078e-01 4.278918946197e-01 4.298920904366e-01 4.318862622231e-01 4.338995246209e-01 4.359123202721e-01 4.379204126757e-01 4.399375202769e-01 4.419314889700e-01 4.439302356619e-01 4.459066260827e-01 4.478647129277e-01 4.498119473815e-01 4.517191633311e-01 4.536144644180e-01 4.554674206218e-01 4.572872938794e-01 4.590767667165e-01 4.608089020690e-01 4.625111745523e-01 4.641522164659e-01 4.657440639360e-01 4.672858996698e-01 4.687542032881e-01 4.701764171724e-01 4.715179043645e-01 4.727966125960e-01 4.740054886924e-01 4.751275088777e-01 4.761860727831e-01 4.771475153499e-01 4.780331601020e-01 4.788301827058e-01 4.795286440800e-01 4.801475214811e-01 4.806549526844e-01 4.810749485126e-01 4.813900093971e-01 4.815978864737e-01 4.817108348604e-01 4.817041386667e-01 4.815986046966e-01 4.813777982346e-01 4.810425218498e-01 4.806007786625e-01 4.800347598779e-01 4.793605017732e-01 4.785655427206e-01 4.776523796237e-01 4.766263911937e-01 4.754753898342e-01 4.742110120819e-01 4.728279886471e-01 4.713250020113e-01 4.697122642512e-01 4.679766991889e-01 4.661320736261e-01 4.641748668354e-01 4.621034366256e-01 4.599311116631e-01 4.576455907243e-01 4.552631678831e-01 4.527812421608e-01 4.501996871073e-01 4.475344864961e-01 4.447744381195e-01 4.419387893164e-01 4.390259804144e-01 4.360384822996e-01 4.329955426036e-01 4.298865628753e-01 4.267346051758e-01 4.235385749821e-01 4.203043048151e-01 4.170533915352e-01 4.137761514273e-01 4.105019885152e-01 4.072273484583e-01 4.039649093878e-01 4.007357758690e-01 3.975342914806e-01 3.943921134267e-01 3.913059473048e-01 3.882951858169e-01 3.853767871665e-01 3.825524598415e-01 3.798506902900e-01 3.772713384048e-01 3.748361048201e-01 3.725580037140e-01 3.704437978721e-01 3.685168550857e-01 3.667798806798e-01 3.652498903187e-01 3.639405224683e-01 3.628555441424e-01 3.620125997251e-01 3.614138119446e-01 3.610689591514e-01 3.609863926594e-01 3.611654477484e-01 3.616161161941e-01 3.623348926618e-01 3.633229754589e-01 3.645832095303e-01 3.661053640974e-01 3.678927667027e-01 3.699352902295e-01 3.722234017796e-01 3.747571245327e-01 3.775144740892e-01 3.804956679143e-01 3.836821655101e-01 3.870584174549e-01 3.906205994850e-01 3.943389346647e-01 3.982128590900e-01 4.022163353383e-01 4.063346850892e-01 4.105587283272e-01 4.148572014114e-01 4.192302575828e-01 4.236469917663e-01 4.280961328703e-01 4.325641858255e-01 4.370239481293e-01 4.414719895843e-01 4.458811187337e-01 4.502399486635e-01 4.545350689247e-01 4.587441754050e-01 4.628620959292e-01 4.668653495205e-01 4.707459621837e-01 4.744887817054e-01 4.780788847048e-01 4.815101641168e-01 4.847642417055e-01 4.878342134218e-01 4.907083732221e-01 4.933765166078e-01 4.958308590071e-01 4.980626901116e-01 5.000632724722e-01 5.018279536992e-01 5.033498166097e-01 5.046224900156e-01 5.056450070313e-01 5.064104020482e-01 5.069194146995e-01 5.071686266128e-01 5.071574310867e-01 5.068891703002e-01 5.063609888877e-01 5.055792729141e-01 5.045463950362e-01 5.032671307702e-01 5.017491075111e-01 4.999969988707e-01 4.980232168006e-01 4.958352535681e-01 4.934452082081e-01 4.908669600776e-01 4.881128400055e-01 4.852006014616e-01 4.821457967380e-01 4.789686923730e-01 4.756867358804e-01 4.723245213449e-01 4.689021555709e-01 4.654454362552e-01 4.619810572820e-01 4.585319459915e-01 4.551315859661e-01 4.518037194825e-01 4.485813503438e-01 4.454943139578e-01 4.425717148360e-01 4.398482500730e-01 4.373486927563e-01 4.351085571021e-01 4.331537240316e-01 4.315125380521e-01 4.302125083157e-01 4.292744736718e-01 4.287242344045e-01 4.285749922413e-01 4.288467201891e-01 4.295499023440e-01 4.306900882568e-01 4.322766616959e-01 4.343032892600e-01 4.367720986547e-01 4.396723344783e-01 4.429914619034e-01 4.467183068454e-01 4.508297372919e-01 4.553075672175e-01 4.601269552915e-01 4.652602675999e-01 4.706803852446e-01 4.763584550963e-01 4.822599343042e-01 4.883574173499e-01 4.946151408163e-01 5.009992131089e-01 5.074828590668e-01 5.140248753315e-01 5.206009158050e-01 5.271764749870e-01 5.337173641854e-01 5.402037309871e-01 5.465956731607e-01 5.528731507541e-01 5.590094844959e-01 5.649744044785e-01 5.707543864384e-01 5.763190831967e-01 5.816506818002e-01 5.867340286671e-01 5.915468819914e-01 5.960772273336e-01 6.003116426659e-01 6.042341228479e-01 6.078383077052e-01 6.111157785478e-01 6.140538346117e-01 6.166541994902e-01 6.189101026813e-01 6.208164836097e-01 6.223817193356e-01 6.235966151262e-01 6.244711322711e-01 6.250099733285e-01 6.252143039576e-01 6.250991115228e-01 6.246691422454e-01 6.239365797583e-01 6.229152653720e-01 6.216176156575e-01 6.200606793353e-01 6.182602654509e-01 6.162362951324e-01 6.140062789046e-01 6.115926346571e-01 6.090177152365e-01 6.063024017528e-01 6.034736165963e-01 6.005554968715e-01 5.975720102036e-01 5.945542355270e-01 5.915250497836e-01 5.885141337350e-01 5.855530519062e-01 5.826644580228e-01 5.798813318263e-01 5.772329309748e-01 5.747429569636e-01 5.724462987279e-01 5.703651122513e-01 5.685274002088e-01 5.669623460515e-01 5.656895272218e-01 5.647364191167e-01 5.641223518625e-01 5.638683930861e-01 5.639908863122e-01 5.645054193996e-01 5.654269067920e-01 5.667631814473e-01 5.685235253627e-01 5.707118480426e-01 5.733301961944e-01 5.763767442387e-01 5.798494213391e-01 5.837361110651e-01 5.880311947439e-01 5.927210330664e-01 5.977838496547e-01 6.032100455720e-01 6.089701666177e-01 6.150419905900e-01 6.214061731654e-01 6.280247679310e-01 6.348758203358e-01 6.419245763116e-01 6.491392219329e-01 6.564863791513e-01 6.639320536064e-01 6.714420668152e-01 6.789792760439e-01 6.865145759297e-01 6.940075027036e-01 7.014282564591e-01 7.087441995763e-01 7.159207137708e-01 7.229342318565e-01 7.297484256706e-01 7.363445510813e-01 7.426965491171e-01 7.487800266033e-01 7.545833161570e-01 7.600870684455e-01 7.652803011358e-01 7.701552380664e-01 7.747087834371e-01 7.789361979086e-01 7.828429335429e-01 7.864377176789e-01 7.897227295765e-01 7.927218225796e-01 7.954450099421e-01 7.979135373624e-01 8.001549466340e-01 8.021873108277e-01 8.040473245519e-01 8.057550943434e-01 8.073476090549e-01 8.088533411881e-01 8.102981384618e-01 8.117199244895e-01 8.131365104977e-01 8.145784487177e-01 8.160654208782e-01 8.176146545974e-01 8.192420264232e-01 8.209510382738e-01 8.227531325681e-01 8.246405143198e-01 8.266100011312e-01 8.286502746202e-01 8.307423234808e-01 8.328691704514e-01 8.350021800462e-01 8.371198928083e-01 8.391878232488e-01 8.411763231981e-01 8.430579231598e-01 8.447961140649e-01 8.463671376888e-01 8.477429014899e-01 8.489026855199e-01 8.498270415018e-01 8.505038007390e-01 8.509299044215e-01 8.510989879947e-01 8.510244875215e-01 8.507152550129e-01 8.501935517226e-01 8.494860524846e-01 8.486220658648e-01 8.476433594800e-01 8.465851370773e-01 8.454947747121e-01 8.444151392472e-01 8.433899341381e-01 8.424635649478e-01 8.416711049246e-01 8.410493262908e-01 8.406211873593e-01 8.404068181506e-01 8.404142012817e-01 8.406419773437e-01 8.410813063293e-01 8.417056848529e-01 8.424888841158e-01 8.433874191017e-01 8.443560090245e-01 8.453413732989e-01 8.462835448944e-01 8.471296954090e-01 8.478142477144e-01 8.482863878262e-01 8.484916599684e-01 8.483855294963e-01 8.479324852136e-01 8.471012918959e-01 8.458808498821e-01 8.442592698716e-01 8.422486504742e-01 8.398650393760e-01 8.371370365898e-01 8.341069325598e-01 8.308187124260e-01 8.273361927836e-01 8.237153809230e-01 8.200260411976e-01 8.163352765836e-01 8.127080071302e-01 8.092165443043e-01 8.059149233641e-01 8.028663757241e-01 8.001186343715e-01 7.977186629345e-01 7.957085401523e-01 7.941170559936e-01 7.929814195320e-01 7.923225676277e-01 7.921694738009e-01 7.925466554689e-01 7.934743386372e-01 7.949825372971e-01 7.970873521156e-01 7.998189582832e-01 8.031919399871e-01 8.072215405391e-01 8.119169494626e-01 8.172696656720e-01 8.232704282753e-01 8.298793386434e-01 8.370535388370e-01 8.447233773709e-01 8.528054550505e-01 8.612037171124e-01 8.697990300708e-01 8.784784873339e-01 8.871075946168e-01 8.955641651780e-01 9.037287661442e-01 9.114838569945e-01 9.187445202497e-01 9.254240300529e-01 9.314779522707e-01 9.368708960171e-01 9.415954810272e-01 9.456750271311e-01 9.491336998696e-01 9.520361183975e-01 9.544344737602e-01 9.563993707947e-01 9.579993883151e-01 9.592852346290e-01 9.603160111444e-01 9.611136567095e-01 9.617029281539e-01 9.620837040120e-01 9.622434524420e-01 9.621702375306e-01 9.618352073057e-01 9.612364752360e-01 9.603616668244e-01 9.592344415051e-01 9.578941058499e-01 9.563993389146e-01 9.548527677044e-01 9.533550790585e-01 9.520495160185e-01 9.510718688613e-01 9.505654943082e-01 9.506753530660e-01 9.515128717468e-01 9.531949622849e-01 9.557886626639e-01 9.593553873379e-01 9.639294913689e-01 9.695155598692e-01 9.761314033719e-01 9.837553864313e-01 9.923891006455e-01 1.002009778926e+00 1.012591953214e+00 1.024110629097e+00 1.036492943643e+00 1.049670667769e+00 1.063517337910e+00 1.077882775989e+00 1.092585836557e+00 1.107401773328e+00 1.122116322773e+00 1.136483216210e+00 1.150296144693e+00 1.163366474834e+00 1.175544956010e+00 1.186749000966e+00 1.196919631940e+00 1.206070329036e+00 1.214224690422e+00 1.221426807184e+00 1.227725246880e+00 1.233119928631e+00 1.237604844389e+00 1.241103513638e+00 1.243519599002e+00 1.244730125417e+00 1.244596018124e+00 1.243032383788e+00 1.239974410622e+00 1.235461167658e+00 1.229615974059e+00 1.222638933426e+00 1.215260330090e+00 1.205486239814e+00 1.195119037618e+00 1.186207459760e+00 1.180068745428e+00 1.176674163546e+00 1.174729653232e+00 1.172353775496e+00 1.168031069828e+00 1.161360008633e+00 1.153204905095e+00 1.145193331943e+00 1.138861742378e+00 1.134803935662e+00 1.132285381364e+00 1.129598166165e+00 1.124932910704e+00 1.117278284493e+00 1.106961746885e+00 1.095589300830e+00 1.085345288120e+00 1.077989298207e+00 1.074063791185e+00 1.072717670693e+00 1.072216690494e+00 1.070923849394e+00 1.068162423160e+00 1.064541258263e+00 1.061641568716e+00 1.061194586112e+00 1.064115512434e+00 1.069922407288e+00 1.076842973144e+00 1.082526786373e+00 1.085005145207e+00 1.083574350618e+00 1.079238123676e+00 1.026477039489e+00 9.640323397896e-01 9.507088466538e-01 9.416890542939e-01 9.496698258676e-01 9.768217835729e-01 1.013574694863e+00 1.044188313598e+00 1.054701305781e+00 1.039305459463e+00 1.003933168285e+00 9.664250748350e-01 9.501529969938e-01 9.695325663393e-01 1.017560290190e+00 1.070021970621e+00 1.101431660652e+00 1.097808113230e+00 1.062551607398e+00 1.016446603082e+00 9.895202763014e-01 1.002202278402e+00 1.047907608166e+00 1.098239147139e+00 1.123791266133e+00 1.109649469964e+00 1.061036698827e+00 1.002078517584e+00 9.662585870066e-01 9.757207431634e-01 1.023551718618e+00 1.081313967231e+00 1.121282050413e+00 1.129900123589e+00 1.109613242200e+00 1.074479144052e+00 1.042182328060e+00 1.025170212559e+00 1.025665784101e+00 1.038035168220e+00 1.055123158577e+00 1.072060336740e+00 1.085940218210e+00 1.094040883239e+00 1.093969097469e+00 1.086155594613e+00 1.076166032678e+00 1.073475690865e+00 1.085153559444e+00 1.108654772912e+00 1.130887833979e+00 1.135597411307e+00 1.113648567608e+00 1.070464307078e+00 1.027300840730e+00 1.011796781000e+00 1.037627056088e+00 1.090716616028e+00 1.139845433694e+00 1.158139247051e+00 1.136615693048e+00 1.087848600168e+00 1.040666288828e+00 1.023481709928e+00 1.041886012459e+00 1.073660796469e+00 1.088726463010e+00 1.071221473658e+00 1.029640421229e+00 9.941794090948e-01 9.979957180898e-01 1.047748873980e+00 1.115272153881e+00 1.161235920274e+00 1.159765710769e+00 1.109158917952e+00 1.033019584053e+00 9.723413670571e-01 9.620504816604e-01 1.001834794459e+00 1.058603627884e+00 1.097744149162e+00 1.104445425074e+00 1.086221650334e+00 1.063735772394e+00 1.054394242302e+00 1.058044309574e+00 1.058444930962e+00 1.039042960136e+00 9.984087203266e-01 9.555558776506e-01 9.402462326010e-01 9.681314786807e-01 1.022774252328e+00 1.068519359671e+00 1.075891173007e+00 1.036595393535e+00 9.676242849587e-01 9.060704765401e-01 8.884020399539e-01 9.189432152262e-01 9.656694315983e-01 9.909609634802e-01 9.774404434630e-01 9.355670859254e-01 8.982014172683e-01 8.993623612964e-01 9.432969738445e-01 9.993939801755e-01 1.029696535204e+00 1.013589005393e+00 9.573729526417e-01 8.939446300752e-01 8.687804079429e-01 9.049649442065e-01 9.796667689583e-01 1.048366802621e+00 1.078473003498e+00 1.061890888540e+00 1.014317530842e+00 9.672128652078e-01 9.503808485051e-01 9.710654293805e-01 1.011212288173e+00 1.046763445167e+00 1.065482328843e+00 1.070512511755e+00 1.073038956756e+00 1.080553054738e+00 1.089571415910e+00 1.089202891145e+00 1.071833928136e+00 1.042182516723e+00 1.018042676484e+00 1.019539654503e+00 1.051579177043e+00 1.096729228986e+00 1.127219577947e+00 1.122111648401e+00 1.077797111652e+00 1.010804898980e+00 9.527108830775e-01 9.331311745016e-01 9.562417961081e-01 9.971162983453e-01 1.023514576185e+00 1.016220019630e+00 9.757684484105e-01 9.200782447966e-01 8.753071522340e-01 8.601239095759e-01 8.729556258318e-01 8.964343956262e-01 9.136003378237e-01 9.182895285695e-01 9.146263914866e-01 9.098568317497e-01 9.064494507149e-01 8.999310967763e-01 8.868518335748e-01
 7.165140555206e-01 7.131756274321e-01 7.100249688388e-01 7.072113486265e-01 7.045985715378e-01 7.019258033923e-01 6.990057097670e-01 6.958177749534e-01 6.925209770146e-01 6.893767175979e-01 6.865634603997e-01 6.840058495688e-01 6.814120677269e-01 6.785265037403e-01 6.753375336417e-01 6.720611423913e-01 6.689642309855e-01 6.661872338002e-01 6.636505066756e-01 6.610893662807e-01 6.582379073832e-01 6.550596571272e-01 6.518011800481e-01 6.487821986467e-01 6.461156581814e-01 6.436365704026e-01 6.410595412380e-01 6.381961740273e-01 6.350704900305e-01 6.318928440280e-01 6.289211235565e-01 6.262757893576e-01 6.238374312586e-01 6.213327108046e-01 6.185436850412e-01 6.154702966483e-01 6.123269826142e-01 6.093951884150e-01 6.068226296908e-01 6.044931514928e-01 6.020931588728e-01 5.993506123629e-01 5.962797204683e-01 5.931790560047e-01 5.903812054371e-01 5.879749006406e-01 5.857439226636e-01 5.833510002345e-01 5.806078153181e-01 5.776091147103e-01 5.746544820752e-01 5.720041721060e-01 5.696824556079e-01 5.674778559326e-01 5.651223553407e-01 5.624858627816e-01 5.596464744704e-01 5.568207399444e-01 5.542263153442e-01 5.519362443963e-01 5.498263357615e-01 5.476428222985e-01 5.451806351761e-01 5.424439993847e-01 5.396583553990e-01 5.371206698994e-01 5.349703854513e-01 5.330666558186e-01 5.310688125187e-01 5.287011484146e-01 5.259895888174e-01 5.232641435602e-01 5.208965178753e-01 5.189903242789e-01 5.172901500613e-01 5.153837174851e-01 5.130368441116e-01 5.103823904374e-01 5.078254106943e-01 5.057122171797e-01 5.040435974932e-01 5.024765133519e-01 5.006140955662e-01 4.983221242475e-01 4.958217477265e-01 4.935108565122e-01 4.916484074308e-01 4.901559564905e-01 4.886842693177e-01 4.869015971100e-01 4.847516764468e-01 4.824813239798e-01 4.804302632281e-01 4.787809134552e-01 4.774254066130e-01 4.760600562404e-01 4.744211417907e-01 4.724850044156e-01 4.704746488076e-01 4.686725562348e-01 4.672126634817e-01 4.659947429822e-01 4.647682205573e-01 4.633190531192e-01 4.616305311331e-01 4.598876941132e-01 4.583260797572e-01 4.570537798971e-01 4.559868149224e-01 4.549198596433e-01 4.536801781523e-01 4.522516385239e-01 4.507798115147e-01 4.494580184267e-01 4.483752290440e-01 4.474647099424e-01 4.465674358851e-01 4.455478772062e-01 4.443886443038e-01 4.431960100843e-01 4.421165366496e-01 4.412249113777e-01 4.404794556756e-01 4.397640823217e-01 4.389786495755e-01 4.380985579399e-01 4.371892023273e-01 4.363559423155e-01 4.356637748791e-01 4.350956945126e-01 4.345765734616e-01 4.340295047788e-01 4.334251086049e-01 4.327954128813e-01 4.322125696902e-01 4.317319119842e-01 4.313537111707e-01 4.310303650835e-01 4.307069750127e-01 4.303550748686e-01 4.299891129546e-01 4.296569810121e-01 4.294027100196e-01 4.292310026148e-01 4.291104245172e-01 4.290029010610e-01 4.288871765405e-01 4.287695508257e-01 4.286812244888e-01 4.286549544742e-01 4.286971023837e-01 4.287877665170e-01 4.289045796781e-01 4.290284363779e-01 4.291554229102e-01 4.292998357676e-01 4.294841539438e-01 4.297201080529e-01 4.300051833233e-01 4.303292207608e-01 4.306774805083e-01 4.310339444855e-01 4.313960116691e-01 4.317730721466e-01 4.321750144680e-01 4.326111884895e-01 4.330904105087e-01 4.336116256338e-01 4.341615817835e-01 4.347220657994e-01 4.352798913006e-01 4.358318451357e-01 4.363927222334e-01 4.369926616744e-01 4.376530604040e-01 4.383648799372e-01 4.391000029429e-01 4.398237250021e-01 4.405199590670e-01 4.412061493176e-01 4.419271176334e-01 4.427154049774e-01 4.435679953965e-01 4.444520036810e-01 4.453221043249e-01 4.461563757020e-01 4.469742476398e-01 4.478223037117e-01 4.487382258607e-01 4.497172175068e-01 4.507253419837e-01 4.517176577561e-01 4.526738857593e-01 4.536175359173e-01 4.545926957669e-01 4.556278424690e-01 4.567169685918e-01 4.578257142075e-01 4.589150570866e-01 4.599740180204e-01 4.610274639266e-01 4.621133827023e-01 4.632530899773e-01 4.644335148819e-01 4.656207729964e-01 4.667836240412e-01 4.679202973017e-01 4.690634580658e-01 4.702448105153e-01 4.714730341580e-01 4.727250971704e-01 4.739658837289e-01 4.751781151229e-01 4.763779772897e-01 4.775986049763e-01 4.788610696403e-01 4.801531604842e-01 4.814447409858e-01 4.827111221895e-01 4.839542723918e-01 4.852016146481e-01 4.864792597282e-01 4.877873067263e-01 4.891014253573e-01 4.903949813271e-01 4.916599954231e-01 4.929154221851e-01 4.941893322984e-01 4.954902575590e-01 4.967985810006e-01 4.980882824763e-01 4.993467735145e-01 5.005874742800e-01 5.018372694069e-01 5.031068564633e-01 5.043811521453e-01 5.056336951230e-01 5.068540769312e-01 5.080561903739e-01 5.092613493499e-01 5.104817621085e-01 5.117034913644e-01 5.129028616493e-01 5.140728046470e-01 5.152239077155e-01 5.163765839643e-01 5.175389622446e-01 5.187006716600e-01 5.198419411391e-01 5.209564612519e-01 5.220581883021e-01 5.231617714016e-01 5.242691939032e-01 5.253715263498e-01 5.264515026804e-01 5.275080236747e-01 5.285562613379e-01 5.296090294876e-01 5.306631600657e-01 5.317042436578e-01 5.327182832734e-01 5.337069825881e-01 5.346880584244e-01 5.356745994587e-01 5.366556653592e-01 5.376156698993e-01 5.385441132056e-01 5.394470028769e-01 5.403404841908e-01 5.412312269358e-01 5.421085493719e-01 5.429566273232e-01 5.437766061040e-01 5.445762398244e-01 5.453650434479e-01 5.461425419817e-01 5.468970381230e-01 5.476234742534e-01 5.483324736129e-01 5.490312621747e-01 5.497176779593e-01 5.503821702650e-01 5.510191148844e-01 5.516328253787e-01 5.522369046144e-01 5.528332413503e-01 5.534092501429e-01 5.539552353853e-01 5.544721111498e-01 5.549673011032e-01 5.554495499348e-01 5.559154464746e-01 5.563533780152e-01 5.567612106661e-01 5.571446797225e-01 5.575066550406e-01 5.578482222659e-01 5.581647291259e-01 5.584552027656e-01 5.587236149195e-01 5.589732330459e-01 5.591985665188e-01 5.593958981241e-01 5.595670287320e-01 5.597167218583e-01 5.598467843652e-01 5.599534947424e-01 5.600284379396e-01 5.600720539799e-01 5.600921210413e-01 5.600906155584e-01 5.600640198250e-01 5.600075703810e-01 5.599188016530e-01 5.598026965256e-01 5.596654241395e-01 5.595031214429e-01 5.593125340785e-01 5.590923500386e-01 5.588449878127e-01 5.585721289511e-01 5.582747786156e-01 5.579486981186e-01 5.575928391285e-01 5.572099294965e-01 5.567992195952e-01 5.563595750215e-01 5.558906084206e-01 5.553935523524e-01 5.548677235345e-01 5.543140599996e-01 5.537301020837e-01 5.531155960055e-01 5.524739967675e-01 5.518045828872e-01 5.511072755471e-01 5.503791360010e-01 5.496198440185e-01 5.488310029441e-01 5.480134804317e-01 5.471671846429e-01 5.462896645820e-01 5.453817865364e-01 5.444446782667e-01 5.434761731372e-01 5.424781083866e-01 5.414490811267e-01 5.403904973902e-01 5.393039070620e-01 5.381868681795e-01 5.370373622621e-01 5.358574221010e-01 5.346470739627e-01 5.334076376574e-01 5.321377973386e-01 5.308371116076e-01 5.295043764276e-01 5.281409236041e-01 5.267478245765e-01 5.253235455286e-01 5.238697960718e-01 5.223856321857e-01 5.208704579757e-01 5.193243544503e-01 5.177476247146e-01 5.161406004765e-01 5.145040873701e-01 5.128373728526e-01 5.111394107827e-01 5.094111130385e-01 5.076524017743e-01 5.058644653950e-01 5.040458795715e-01 5.021978967490e-01 5.003201846626e-01 4.984131274168e-01 4.964757381796e-01 4.945076897697e-01 4.925116460996e-01 4.904861282493e-01 4.884318465405e-01 4.863480242125e-01 4.842346595264e-01 4.820924977348e-01 4.799226605586e-01 4.777240925809e-01 4.754978988286e-01 4.732433096635e-01 4.709606045360e-01 4.686512269726e-01 4.663136126827e-01 4.639487156527e-01 4.615570912329e-01 4.591388894397e-01 4.566942529263e-01 4.542238052023e-01 4.517268209832e-01 4.492034463345e-01 4.466557773241e-01 4.440824630191e-01 4.414849158540e-01 4.388634624982e-01 4.362168281202e-01 4.335465818101e-01 4.308534950227e-01 4.281371783695e-01 4.253988005562e-01 4.226380478890e-01 4.198549077005e-01 4.170516257582e-01 4.142264466886e-01 4.113813194033e-01 4.085168967065e-01 4.056324367635e-01 4.027298237767e-01 3.998088500878e-01 3.968694342326e-01 3.939131422496e-01 3.909414979617e-01 3.879530323642e-01 3.849502798247e-01 3.819319292379e-01 3.788991877742e-01 3.758549451781e-01 3.727977481679e-01 3.697290559026e-01 3.666505917254e-01 3.635601743236e-01 3.604611771597e-01 3.573550407211e-01 3.542408634242e-01 3.511214529266e-01 3.479970913021e-01 3.448669925606e-01 3.417340179127e-01 3.385985145710e-01 3.354622063139e-01 3.323277191511e-01 3.291939207210e-01 3.260623022379e-01 3.229348773044e-01 3.198122112885e-01 3.166971300733e-01 3.135904657522e-01 3.104935431595e-01 3.074083462197e-01 3.043357436590e-01 3.012768655255e-01 2.982352872383e-01 2.952121769447e-01 2.922089507577e-01 2.892282290244e-01 2.862702663119e-01 2.833388403021e-01 2.804361973186e-01 2.775631683568e-01 2.747238174926e-01 2.719197623201e-01 2.691516219656e-01 2.664244365574e-01 2.637388407876e-01 2.610982486104e-01 2.585060864243e-01 2.559633585356e-01 2.534743737953e-01 2.510410714581e-01 2.486663013442e-01 2.463531329128e-01 2.441054071004e-01 2.419251649591e-01 2.398162885744e-01 2.377811435283e-01 2.358214850725e-01 2.339426440135e-01 2.321463616524e-01 2.304360781799e-01 2.288154559171e-01 2.272858270640e-01 2.258511315152e-01 2.245140341893e-01 2.232763700580e-01 2.221424480499e-01 2.211132045798e-01 2.201915625280e-01 2.193801154479e-01 2.186789433793e-01 2.180919492692e-01 2.176201008019e-01 2.172641813646e-01 2.170259829841e-01 2.169055362324e-01 2.169042919636e-01 2.170241137473e-01 2.172622230899e-01 2.176210789534e-01 2.180985173839e-01 2.186942307385e-01 2.194094684314e-01 2.202416574694e-01 2.211897319020e-01 2.222525331037e-01 2.234267083923e-01 2.247125560701e-01 2.261079603779e-01 2.276090711729e-01 2.292166850669e-01 2.309248622567e-01 2.327323913079e-01 2.346381851826e-01 2.366365875006e-01 2.387286856406e-01 2.409081028901e-01 2.431719602587e-01 2.455198681095e-01 2.479470445908e-01 2.504515684283e-01 2.530306576013e-01 2.556787193343e-01 2.583960903748e-01 2.611780325035e-01 2.640213838548e-01 2.669262553520e-01 2.698856979857e-01 2.729001683529e-01 2.759655503603e-01 2.790777652646e-01 2.822383263134e-01 2.854399581609e-01 2.886820517636e-01 2.919636409922e-01 2.952790178246e-01 2.986297869190e-01 3.020115183074e-01 3.054196328334e-01 3.088570038929e-01 3.123173748962e-01 3.158012290387e-01 3.193061606501e-01 3.228270588121e-01 3.263671447027e-01 3.299202102106e-01 3.334856825737e-01 3.370638070051e-01 3.406488974880e-01 3.442439632414e-01 3.478437425995e-01 3.514474969174e-01 3.550558933816e-01 3.586638132781e-01 3.622721586987e-01 3.658784946699e-01 3.694803131490e-01 3.730810157011e-01 3.766745742483e-01 3.802613500223e-01 3.838399324686e-01 3.874062436004e-01 3.909631701791e-01 3.945073806089e-01 3.980382121746e-01 4.015564949167e-01 4.050584944623e-01 4.085438487237e-01 4.120110003648e-01 4.154579589234e-01 4.188870746558e-01 4.222933171134e-01 4.256797109715e-01 4.290438445167e-01 4.323834327991e-01 4.356989863391e-01 4.389872027589e-01 4.422484912627e-01 4.454836083815e-01 4.486903835670e-01 4.518706528118e-01 4.550206090549e-01 4.581387493390e-01 4.612255370608e-01 4.642788133454e-01 4.673007039016e-01 4.702899650820e-01 4.732458262816e-01 4.761669108253e-01 4.790503548817e-01 4.818971066617e-01 4.847071686988e-01 4.874799802503e-01 4.902166593700e-01 4.929140000470e-01 4.955716964405e-01 4.981894586339e-01 5.007654318128e-01 5.033012411790e-01 5.057956177323e-01 5.082475725686e-01 5.106583107218e-01 5.130249735399e-01 5.153484533571e-01 5.176269631230e-01 5.198600224663e-01 5.220499579542e-01 5.241933920635e-01 5.262926063956e-01 5.283450876435e-01 5.303501096143e-01 5.323094809763e-01 5.342198323438e-01 5.360839411848e-01 5.379007825924e-01 5.396676094676e-01 5.413875682935e-01 5.430572971258e-01 5.446783577674e-01 5.462510272301e-01 5.477727810790e-01 5.492455109569e-01 5.506674516521e-01 5.520395392870e-01 5.533618227143e-01 5.546324090529e-01 5.558539737799e-01 5.570230844378e-01 5.581406218403e-01 5.592087540016e-01 5.602239173917e-01 5.611893083174e-01 5.621026199625e-01 5.629632840074e-01 5.637737677198e-01 5.645310559472e-01 5.652389210434e-01 5.658944539297e-01 5.664981905296e-01 5.670516830773e-01 5.675517457059e-01 5.680015389925e-01 5.683997908978e-01 5.687472922415e-01 5.690446048531e-01 5.692887475456e-01 5.694841854779e-01 5.696264705450e-01 5.697200094393e-01 5.697644377708e-01 5.697564567277e-01 5.697013328696e-01 5.695938335691e-01 5.694376265314e-01 5.692344320739e-01 5.689805631910e-01 5.686809071915e-01 5.683294032044e-01 5.679316284427e-01 5.674873756541e-01 5.669935646017e-01 5.664567305613e-01 5.658694835840e-01 5.652374418800e-01 5.645607235203e-01 5.638364244607e-01 5.630708616917e-01 5.622567595915e-01 5.614011290153e-01 5.605019100867e-01 5.595579888291e-01 5.585753729074e-01 5.575460355521e-01 5.564790421895e-01 5.553692593888e-01 5.542181805478e-01 5.530314811335e-01 5.518002740039e-01 5.505355223961e-01 5.492297341828e-01 5.478865847199e-01 5.465098700765e-01 5.450913676232e-01 5.436440835619e-01 5.421565663030e-01 5.406371706212e-01 5.390870069094e-01 5.374986229228e-01 5.358851406329e-01 5.342343873794e-01 5.325564795272e-01 5.308498469872e-01 5.291092087672e-01 5.273483688363e-01 5.255515559743e-01 5.237349063450e-01 5.218899498988e-01 5.200178760289e-01 5.181289029136e-01 5.162074927303e-01 5.142718697486e-01 5.123099345142e-01 5.103280196072e-01 5.083316366930e-01 5.063070308226e-01 5.042757824800e-01 5.022183032677e-01 5.001490200682e-01 4.980671771414e-01 4.959636072327e-01 4.938581682913e-01 4.917291784682e-01 4.895979923563e-01 4.874540047136e-01 4.852967667856e-01 4.831420989040e-01 4.809670713178e-01 4.787990995719e-01 4.766179705334e-01 4.744340853859e-01 4.722552024729e-01 4.700614321429e-01 4.678825505301e-01 4.656912107779e-01 4.635096904534e-01 4.613315233278e-01 4.591489382329e-01 4.569864921365e-01 4.548143739840e-01 4.526636109098e-01 4.505152057189e-01 4.483746877727e-01 4.462568019066e-01 4.441348009039e-01 4.420435936736e-01 4.399548392615e-01 4.378885357478e-01 4.358439262815e-01 4.338053361361e-01 4.318052639072e-01 4.298085954592e-01 4.278485831122e-01 4.259077518946e-01 4.239886275957e-01 4.221089643693e-01 4.202401666414e-01 4.184194584131e-01 4.166160143289e-01 4.148507267224e-01 4.131231015051e-01 4.114186409083e-01 4.097676904698e-01 4.081377738471e-01 4.065602920810e-01 4.050183235762e-01 4.035154203502e-01 4.020667445657e-01 4.006477652605e-01 3.992908867225e-01 3.979686942950e-01 3.967022977453e-01 3.954861251286e-01 3.943149567480e-01 3.932069935457e-01 3.921414349304e-01 3.911416145234e-01 3.901902935582e-01 3.892996361371e-01 3.884698423170e-01 3.876929969625e-01 3.869864068557e-01 3.863307697515e-01 3.857466540087e-01 3.852203721845e-01 3.847593435507e-01 3.843660253133e-01 3.840310280820e-01 3.837721114605e-01 3.835699547818e-01 3.834437890042e-01 3.833793356922e-01 3.833835186028e-01 3.834599334862e-01 3.835965838813e-01 3.838117973584e-01 3.840848427886e-01 3.844332910018e-01 3.848465369677e-01 3.853247338197e-01 3.858776334344e-01 3.864861344918e-01 3.871711960821e-01 3.879140954938e-01 3.887237537936e-01 3.896002193903e-01 3.905304334069e-01 3.915327326990e-01 3.925861542095e-01 3.937027956892e-01 3.948777413140e-01 3.961016955893e-01 3.973894942497e-01 3.987195349233e-01 4.001074623978e-01 4.015420585683e-01 4.030187855149e-01 4.045500828913e-01 4.061115875052e-01 4.077232380556e-01 4.093694593643e-01 4.110468673406e-01 4.127674853644e-01 4.145046042229e-01 4.162828520708e-01 4.180781850729e-01 4.198957063930e-01 4.217411266954e-01 4.235887334627e-01 4.254661926020e-01 4.273421705409e-01 4.292312961797e-01 4.311293202005e-01 4.330162949217e-01 4.349192219761e-01 4.368021092163e-01 4.386863045326e-01 4.405599931230e-01 4.424095756347e-01 4.442571933766e-01 4.460685294563e-01 4.478663794974e-01 4.496350259610e-01 4.513655276023e-01 4.530769416053e-01 4.547346986421e-01 4.563653201623e-01 4.579471606849e-01 4.594782713793e-01 4.609718445776e-01 4.623952596730e-01 4.637772003858e-01 4.650906391000e-01 4.663409418810e-01 4.675350142845e-01 4.686445946829e-01 4.696984686710e-01 4.706662817490e-01 4.715588255008e-01 4.723784991473e-01 4.731011533917e-01 4.737537307743e-01 4.743057581620e-01 4.747718214056e-01 4.751484004323e-01 4.754189629648e-01 4.756054907551e-01 4.756795872110e-01 4.756581526304e-01 4.755345234017e-01 4.752978126894e-01 4.749656938735e-01 4.745148290109e-01 4.739614172106e-01 4.732960407400e-01 4.725154757777e-01 4.716298842858e-01 4.706242178230e-01 4.695106960933e-01 4.682832202469e-01 4.669392362984e-01 4.654888367075e-01 4.639206033372e-01 4.622432415357e-01 4.604576021654e-01 4.585589151499e-01 4.565596367067e-01 4.544498351627e-01 4.522391863016e-01 4.499313988929e-01 4.475205112931e-01 4.450229791883e-01 4.424295304733e-01 4.397521254827e-01 4.369961579739e-01 4.341559639279e-01 4.312529994512e-01 4.282769496804e-01 4.252447072252e-01 4.221611478901e-01 4.190251786000e-01 4.158600741575e-01 4.126565666827e-01 4.094352455006e-01 4.062021951930e-01 4.029583226619e-01 3.997308435886e-01 3.965103017924e-01 3.933230601331e-01 3.901735642677e-01 3.870690670891e-01 3.840347590552e-01 3.810659868252e-01 3.781921812764e-01 3.754140296132e-01 3.727474728540e-01 3.702124427693e-01 3.678087575502e-01 3.655639348615e-01 3.634791960679e-01 3.615718910950e-01 3.598564347070e-01 3.583368257924e-01 3.570327823809e-01 3.559477745902e-01 3.550927429114e-01 3.544800511632e-01 3.541096135005e-01 3.539935102013e-01 3.541334062732e-01 3.545307163353e-01 3.551927224200e-01 3.561123778810e-01 3.572947128200e-01 3.587346239343e-01 3.604242397968e-01 3.623659178549e-01 3.645433797428e-01 3.669552493855e-01 3.695904941146e-01 3.724324317210e-01 3.754808753781e-01 3.787105251116e-01 3.821166436120e-01 3.856834298985e-01 3.893891438905e-01 3.932312737870e-01 3.971786607118e-01 4.012284949962e-01 4.053574547183e-01 4.095469623804e-01 4.137908921071e-01 4.180587370023e-01 4.223476964275e-01 4.266322879209e-01 4.308987585936e-01 4.351364807271e-01 4.393195531707e-01 4.434445000259e-01 4.474881270310e-01 4.514383233638e-01 4.552843863544e-01 4.590066302875e-01 4.625994967305e-01 4.660448529615e-01 4.693329370435e-01 4.724534517319e-01 4.753928463758e-01 4.781458874823e-01 4.806989270609e-01 4.830444340677e-01 4.851755810163e-01 4.870836648506e-01 4.887622197481e-01 4.902068650526e-01 4.914107239986e-01 4.923705964248e-01 4.930843155677e-01 4.935462544021e-01 4.937601066440e-01 4.937206734817e-01 4.934316011228e-01 4.928938387013e-01 4.921080641634e-01 4.910821032877e-01 4.898160742828e-01 4.883198901170e-01 4.865984995903e-01 4.846622218429e-01 4.825200523580e-01 4.801822998358e-01 4.776636340829e-01 4.749759442334e-01 4.721365227709e-01 4.691607682167e-01 4.660674858259e-01 4.628762675438e-01 4.596082745530e-01 4.562872599115e-01 4.529337914245e-01 4.495766848038e-01 4.462401945936e-01 4.429512031370e-01 4.397418753536e-01 4.366354034959e-01 4.336681641916e-01 4.308649925314e-01 4.282587399955e-01 4.258806371160e-01 4.237574016134e-01 4.219209788264e-01 4.203935784544e-01 4.192064228393e-01 4.183790799437e-01 4.179335510213e-01 4.178894568383e-01 4.182581615949e-01 4.190554088010e-01 4.202846420646e-01 4.219525339833e-01 4.240593165917e-01 4.265975568901e-01 4.295648115211e-01 4.329442442018e-01 4.367243342348e-01 4.408859510497e-01 4.454058188778e-01 4.502633502830e-01 4.554297522707e-01 4.608779748202e-01 4.665787759899e-01 4.725007212088e-01 4.786119827208e-01 4.848841703533e-01 4.912787992855e-01 4.977684826598e-01 5.043203031530e-01 5.108984417695e-01 5.174803169920e-01 5.240257840760e-01 5.305129503545e-01 5.369128945120e-01 5.431921574475e-01 5.493355089798e-01 5.553088366110e-01 5.610927958183e-01 5.666690788127e-01 5.720095361069e-01 5.771041054843e-01 5.819302744106e-01 5.864726451032e-01 5.907204822768e-01 5.946591916239e-01 5.982765358941e-01 6.015682154128e-01 6.045218226941e-01 6.071326481669e-01 6.094019055807e-01 6.113174403625e-01 6.128865812614e-01 6.141090056455e-01 6.149809562652e-01 6.155167236677e-01 6.157129330639e-01 6.155800283679e-01 6.151306996271e-01 6.143684237335e-01 6.133108923045e-01 6.119692613745e-01 6.103576007860e-01 6.084943431895e-01 6.063951568892e-01 6.040803132622e-01 6.015694424841e-01 5.988849751042e-01 5.960480462506e-01 5.930830611124e-01 5.900161630374e-01 5.868699773170e-01 5.836734933946e-01 5.804531524610e-01 5.772347090645e-01 5.740502066295e-01 5.709262030111e-01 5.678892055659e-01 5.649747238308e-01 5.622045895672e-01 5.596101257311e-01 5.572224602824e-01 5.550626074862e-01 5.531628544430e-01 5.515466341301e-01 5.502356910734e-01 5.492572985688e-01 5.486283609228e-01 5.483697833625e-01 5.484978019552e-01 5.490274396175e-01 5.499690638856e-01 5.513321535891e-01 5.531243105709e-01 5.553475896933e-01 5.580023413980e-01 5.610861012211e-01 5.645939106789e-01 5.685136073797e-01 5.728393105581e-01 5.775500235847e-01 5.826320784110e-01 5.880678081456e-01 5.938270438358e-01 5.998945521883e-01 6.062380971002e-01 6.128282678816e-01 6.196410071999e-01 6.266386980271e-01 6.337924037516e-01 6.410675836369e-01 6.484308744720e-01 6.558469108199e-01 6.632821956008e-01 6.707039809909e-01 6.780739374322e-01 6.853668721275e-01 6.925443718891e-01 6.995787182422e-01 7.064415507538e-01 7.131027677637e-01 7.195425974207e-01 7.257317876388e-01 7.316549567515e-01 7.372951636071e-01 7.426328911678e-01 7.476638818364e-01 7.523768740277e-01 7.567691639025e-01 7.608383137139e-01 7.645930136231e-01 7.680343802768e-01 7.711747512999e-01 7.740336395880e-01 7.766190477996e-01 7.789618016617e-01 7.810786601387e-01 7.829982501515e-01 7.847505199773e-01 7.863598336711e-01 7.878652904680e-01 7.892880548230e-01 7.906662190218e-01 7.920285554235e-01 7.933980057372e-01 7.948081265768e-01 7.962739463903e-01 7.978193409902e-01 7.994558267245e-01 8.011941460702e-01 8.030411389938e-01 8.049909566892e-01 8.070455421644e-01 8.091878607134e-01 8.114054452465e-01 8.136781725766e-01 8.159810162116e-01 8.182893985522e-01 8.205696921999e-01 8.227975741718e-01 8.249360659631e-01 8.269566070809e-01 8.288312455263e-01 8.305297529813e-01 8.320315666570e-01 8.333149705936e-01 8.343683332544e-01 8.351809208527e-01 8.357497031270e-01 8.360819290428e-01 8.361832544968e-01 8.360759353337e-01 8.357778782910e-01 8.353212755781e-01 8.347390574379e-01 8.340658530635e-01 8.333468052683e-01 8.326167231751e-01 8.319219055648e-01 8.312993559170e-01 8.307853715244e-01 8.304124717600e-01 8.302029590450e-01 8.301772036792e-01 8.303404991155e-01 8.306948451953e-01 8.312273560626e-01 8.319167892931e-01 8.327376593965e-01 8.336442912492e-01 8.345963366141e-01 8.355387401169e-01 8.364170256562e-01 8.371726890937e-01 8.377457590948e-01 8.380832818068e-01 8.381297435758e-01 8.378432513998e-01 8.371821127202e-01 8.361197496433e-01 8.346386946124e-01 8.327298669300e-01 8.304028247176e-01 8.276695033676e-01 8.245641915927e-01 8.211252210321e-01 8.174025806187e-01 8.134566404393e-01 8.093486531215e-01 8.051561455728e-01 8.009458813831e-01 7.967951637600e-01 7.927747038082e-01 7.889517359604e-01 7.853948730999e-01 7.821551133667e-01 7.792892793314e-01 7.768369798285e-01 7.748365066325e-01 7.733212182872e-01 7.723110781238e-01 7.718366360047e-01 7.719099315183e-01 7.725548717503e-01 7.737871118315e-01 7.756232386614e-01 7.780832958163e-01 7.811755744191e-01 7.849194469906e-01 7.893141288333e-01 7.943612636203e-01 8.000476320533e-01 8.063439326677e-01 8.132168448736e-01 8.206012181711e-01 8.284312967220e-01 8.366129114362e-01 8.450453558226e-01 8.536179122669e-01 8.622015756996e-01 8.706826028795e-01 8.789308433782e-01 8.868386192427e-01 8.943018271246e-01 9.012315617734e-01 9.075701613789e-01 9.132650575382e-01 9.183065070609e-01 9.226916840715e-01 9.264470937013e-01 9.296218571885e-01 9.322626000113e-01 9.344476902420e-01 9.362357983651e-01 9.376974410764e-01 9.388878596003e-01 9.398462162996e-01 9.406073134900e-01 9.411718470196e-01 9.415436288444e-01 9.416993547830e-01 9.416167167125e-01 9.412756580733e-01 9.406510295275e-01 9.397526764819e-01 9.385874689589e-01 9.372082442495e-01 9.356823321788e-01 9.341058919099e-01 9.326101955805e-01 9.313229274872e-01 9.304092014999e-01 9.300094902065e-01 9.302694046193e-01 9.313187935912e-01 9.332465432630e-01 9.361398516053e-01 9.400288880504e-01 9.449407590354e-01 9.508699396298e-01 9.577918871393e-01 9.656930890281e-01 9.745259660581e-01 9.842709664051e-01 9.948808891000e-01 1.006310863295e+00 1.018509230457e+00 1.031379669193e+00 1.044829552373e+00 1.058705982617e+00 1.072844725210e+00 1.087050173439e+00 1.101104542839e+00 1.114806704138e+00 1.127940411190e+00 1.140346274632e+00 1.151887687230e+00 1.162480553862e+00 1.172105112097e+00 1.180762808210e+00 1.188519325751e+00 1.195435104783e+00 1.201576700395e+00 1.206995209252e+00 1.211681862143e+00 1.215609949801e+00 1.218677350466e+00 1.220767875566e+00 1.221739671666e+00 1.221453021273e+00 1.219830630370e+00 1.216827210633e+00 1.212512448757e+00 1.207031623136e+00 1.200611507786e+00 1.193827711477e+00 1.184802491106e+00 1.175315606663e+00 1.167370936921e+00 1.162228618581e+00 1.159817982602e+00 1.158817171194e+00 1.157337179751e+00 1.153868133265e+00 1.148020493278e+00 1.140652399247e+00 1.133373709509e+00 1.127702471299e+00 1.124214558184e+00 1.122178622332e+00 1.119917162862e+00 1.115662498729e+00 1.108437373304e+00 1.098589423916e+00 1.087719548960e+00 1.077977506307e+00 1.071084217707e+00 1.067566307797e+00 1.066591108644e+00 1.066491665094e+00 1.065736893355e+00 1.063765267476e+00 1.061270322964e+00 1.059848351040e+00 1.061140998258e+00 1.065855574866e+00 1.073223155511e+00 1.081165685759e+00 1.087065046134e+00 1.088733045448e+00 1.085229912820e+00 1.077235395990e+00 1.063561577741e+00 9.706159335785e-01 9.595558278986e-01 9.479071967619e-01 9.492856303388e-01 9.677866558735e-01 9.979235094440e-01 1.026986408929e+00 1.041520516597e+00 1.033868496350e+00 1.006402787532e+00 9.726346675487e-01 9.528856082500e-01 9.627831705919e-01 1.000915937899e+00 1.048678201398e+00 1.082844827289e+00 1.088288283345e+00 1.064662094118e+00 1.027076535599e+00 9.998857667073e-01 1.002279619335e+00 1.033322772693e+00 1.072522659325e+00 1.095233347412e+00 1.087231876433e+00 1.051197022577e+00 1.005996270384e+00 9.784361380592e-01 9.868433105376e-01 1.027329515016e+00 1.078121349227e+00 1.116032400751e+00 1.128069663977e+00 1.113951801986e+00 1.083223067109e+00 1.049731472738e+00 1.025775786477e+00 1.018172997338e+00 1.027693061027e+00 1.050701802762e+00 1.080498356165e+00 1.108143395896e+00 1.124170899960e+00 1.122169608859e+00 1.103009758163e+00 1.077060139420e+00 1.061134847025e+00 1.068263499542e+00 1.096388420518e+00 1.127570486771e+00 1.139503973246e+00 1.119213893742e+00 1.071636337886e+00 1.021056079331e+00 1.000685146682e+00 1.028284872015e+00 1.088249516657e+00 1.144233860962e+00 1.164910386548e+00 1.139175823796e+00 1.080279472987e+00 1.021249308396e+00 9.974926523119e-01 1.019192679101e+00 1.061973219665e+00 1.090074239923e+00 1.082765830396e+00 1.045626526376e+00 1.008173585657e+00 1.005992459695e+00 1.050304849245e+00 1.115570645692e+00 1.161644526442e+00 1.160484362082e+00 1.108785198459e+00 1.030249262858e+00 9.684031963163e-01 9.618172228921e-01 1.010668480641e+00 1.078167882207e+00 1.125115748511e+00 1.133085350687e+00 1.107689742019e+00 1.070848298521e+00 1.045538951049e+00 1.039089287211e+00 1.039508798459e+00 1.029335838860e+00 1.002758646815e+00 9.726379112531e-01 9.626812676730e-01 9.866212430381e-01 1.032139704657e+00 1.069206368508e+00 1.071432411327e+00 1.031033592318e+00 9.640134953748e-01 9.056584120842e-01 8.905567350616e-01 9.224945242826e-01 9.705615880379e-01 9.983221937501e-01 9.885530417172e-01 9.505791838553e-01 9.149188476385e-01 9.134704408738e-01 9.512072592179e-01 1.000616369124e+00 1.026338193476e+00 1.009114224351e+00 9.558854193043e-01 8.993255556726e-01 8.825552182710e-01 9.244530228808e-01 1.000041156950e+00 1.065634948193e+00 1.090145252650e+00 1.066888497645e+00 1.013402333056e+00 9.638364867122e-01 9.503780908100e-01 9.797054272339e-01 1.030126922701e+00 1.073601654306e+00 1.095070649651e+00 1.096426926960e+00 1.089921287412e+00 1.086802625958e+00 1.088508698144e+00 1.087535177780e+00 1.076638469198e+00 1.057901884653e+00 1.044043963123e+00 1.049554865492e+00 1.076900137787e+00 1.111186409854e+00 1.129503758307e+00 1.115176278595e+00 1.067496533823e+00 1.004475323302e+00 9.567579630720e-01 9.492299333484e-01 9.798045447688e-01 1.020844910645e+00 1.041490206961e+00 1.025519055109e+00 9.769572301337e-01 9.175596907805e-01 8.765809186181e-01 8.722268548454e-01 8.979793770789e-01 9.307956341525e-01 9.505472995619e-01 9.506541833271e-01 9.372470280394e-01 9.216860405052e-01 9.111902930206e-01 9.041858800716e-01 8.967878941605e-01
 6.935226256508e-01 6.902692212805e-01 6.871896313939e-01 6.844427809394e-01 6.819008264536e-01 6.793043726350e-01 6.764673782390e-01 6.733732282444e-01 6.701739913492e-01 6.671164285331e-01 6.643751586325e-01 6.618891209993e-01 6.593830326820e-01 6.565999111221e-01 6.535168712086e-01 6.503425157148e-01 6.473414976588e-01 6.446531364627e-01 6.422015352428e-01 6.397336703327e-01 6.369935645146e-01 6.339376433456e-01 6.307945041446e-01 6.278760783933e-01 6.253034121996e-01 6.229231024205e-01 6.204570098521e-01 6.177174317873e-01 6.147233307419e-01 6.116731165141e-01 6.088156725916e-01 6.062740504601e-01 6.039446006716e-01 6.015657739258e-01 5.989170245788e-01 5.959881787841e-01 5.929830895309e-01 5.901782788416e-01 5.877236277096e-01 5.855152533754e-01 5.832520656217e-01 5.806659790233e-01 5.777557094178e-01 5.748047084582e-01 5.721404962779e-01 5.698626111015e-01 5.677680492524e-01 5.655293905150e-01 5.629560501846e-01 5.601310302257e-01 5.573369871042e-01 5.548316153144e-01 5.526504387861e-01 5.505981313440e-01 5.484140555867e-01 5.459624913423e-01 5.433091203287e-01 5.406592017418e-01 5.382253368790e-01 5.360904308966e-01 5.341454534379e-01 5.321476223707e-01 5.298884249716e-01 5.273555213231e-01 5.247602295104e-01 5.223950978805e-01 5.204123592627e-01 5.186867517687e-01 5.168923206591e-01 5.147454674550e-01 5.122536130517e-01 5.097286330236e-01 5.075420357568e-01 5.058150050915e-01 5.043105841883e-01 5.026258923421e-01 5.005147852166e-01 4.980911923961e-01 4.957425214344e-01 4.938191400216e-01 4.923430643650e-01 4.909905342932e-01 4.893663835344e-01 4.873232722251e-01 4.850623350949e-01 4.829685116193e-01 4.813080089650e-01 4.800215203115e-01 4.787798082681e-01 4.772502539223e-01 4.753605649740e-01 4.733385396257e-01 4.715146328748e-01 4.700789079066e-01 4.689431193872e-01 4.678198225024e-01 4.664450447246e-01 4.647793319927e-01 4.630254128482e-01 4.614597577957e-01 4.602238923972e-01 4.592361469514e-01 4.582608595672e-01 4.570840767039e-01 4.556718668162e-01 4.541913081255e-01 4.528717750096e-01 4.518311941644e-01 4.510026460084e-01 4.501933541746e-01 4.492289884531e-01 4.480775660548e-01 4.468704233584e-01 4.457939888867e-01 4.449483818902e-01 4.442822606855e-01 4.436440369336e-01 4.428973287353e-01 4.420121934836e-01 4.410817754097e-01 4.402495159046e-01 4.395986962131e-01 4.390981772840e-01 4.386394629097e-01 4.381193223953e-01 4.375056184519e-01 4.368538868610e-01 4.362662815242e-01 4.358134878292e-01 4.354862948905e-01 4.352157630960e-01 4.349226776893e-01 4.345730102174e-01 4.341920385072e-01 4.338480878325e-01 4.336001734595e-01 4.334545108841e-01 4.333675585624e-01 4.332839227555e-01 4.331712411866e-01 4.330394033581e-01 4.329334718845e-01 4.328992654401e-01 4.329467497174e-01 4.330473739913e-01 4.331622660952e-01 4.332671014462e-01 4.333655275411e-01 4.334855841043e-01 4.336632631978e-01 4.339065343436e-01 4.341995907692e-01 4.345177508341e-01 4.348423880923e-01 4.351660185966e-01 4.355018301044e-01 4.358718327095e-01 4.362895339357e-01 4.367544510899e-01 4.372563707218e-01 4.377814995039e-01 4.383138308827e-01 4.388483649317e-01 4.393922327665e-01 4.399568673200e-01 4.405498583344e-01 4.411819339590e-01 4.418536714403e-01 4.425532390624e-01 4.432622580054e-01 4.439663046510e-01 4.446605007714e-01 4.453565986038e-01 4.460835738683e-01 4.468653462528e-01 4.476979379935e-01 4.485548846752e-01 4.494010204239e-01 4.502166158387e-01 4.510139843480e-01 4.518352650046e-01 4.527173945331e-01 4.536617514899e-01 4.546401758189e-01 4.556068602885e-01 4.565344893969e-01 4.574373382616e-01 4.583599795873e-01 4.593422195733e-01 4.603875494196e-01 4.614636510771e-01 4.625251540566e-01 4.635485942285e-01 4.645501032291e-01 4.655735339923e-01 4.666510547911e-01 4.677819519246e-01 4.689333099357e-01 4.700661822924e-01 4.711649029866e-01 4.722499086750e-01 4.733594932121e-01 4.745174819741e-01 4.757164598567e-01 4.769228869741e-01 4.781042490164e-01 4.792550795802e-01 4.804034282740e-01 4.815846610377e-01 4.828083701662e-01 4.840573438962e-01 4.852949898206e-01 4.865019836020e-01 4.876895862161e-01 4.888914332791e-01 4.901298794454e-01 4.913979497480e-01 4.926657049990e-01 4.939070172880e-01 4.951202144662e-01 4.963312016909e-01 4.975672005823e-01 4.988314959494e-01 5.001023083041e-01 5.013516418078e-01 5.025696716344e-01 5.037721459904e-01 5.049870834795e-01 5.062266855741e-01 5.074739038190e-01 5.087012661437e-01 5.098965115142e-01 5.110682345834e-01 5.122437749023e-01 5.134364610218e-01 5.146330487796e-01 5.158087462656e-01 5.169505594764e-01 5.180687739974e-01 5.191857986204e-01 5.203147785617e-01 5.214455367320e-01 5.225542547957e-01 5.236303601390e-01 5.246849829888e-01 5.257359736183e-01 5.267946418770e-01 5.278517998707e-01 5.288884896676e-01 5.298968206659e-01 5.308875095999e-01 5.318770471808e-01 5.328688515599e-01 5.338545941369e-01 5.348182848027e-01 5.357548226078e-01 5.366794910374e-01 5.376060902131e-01 5.385332938003e-01 5.394471116755e-01 5.403335792892e-01 5.411911363357e-01 5.420373585103e-01 5.428864008720e-01 5.437308106160e-01 5.445533751325e-01 5.453434197181e-01 5.461044418627e-01 5.468525861303e-01 5.475971103809e-01 5.483278819572e-01 5.490286544381e-01 5.496992161352e-01 5.503465353370e-01 5.509810100837e-01 5.516038207940e-01 5.522033484686e-01 5.527728924141e-01 5.533219519817e-01 5.538594340750e-01 5.543836347102e-01 5.548863307243e-01 5.553598092619e-01 5.558075756936e-01 5.562433131561e-01 5.566705999922e-01 5.570779674562e-01 5.574548406360e-01 5.578000021853e-01 5.581218016222e-01 5.584289094419e-01 5.587196117466e-01 5.589819869774e-01 5.592124623232e-01 5.594169614402e-01 5.595990586834e-01 5.597597082484e-01 5.598951958121e-01 5.600025025121e-01 5.600865623306e-01 5.601513315745e-01 5.601916524810e-01 5.602028904491e-01 5.601863687297e-01 5.601474343073e-01 5.600878833521e-01 5.600048995302e-01 5.598904487790e-01 5.597426228434e-01 5.595697928311e-01 5.593750986297e-01 5.591548628197e-01 5.589044271714e-01 5.586206916347e-01 5.583090267828e-01 5.579744228320e-01 5.576160154669e-01 5.572275346710e-01 5.568092894860e-01 5.563631927876e-01 5.558914018305e-01 5.553941732933e-01 5.548680301697e-01 5.543113485281e-01 5.537268818624e-01 5.531149434543e-01 5.524735110680e-01 5.518022587245e-01 5.511023913473e-01 5.503730358651e-01 5.496163133710e-01 5.488287941448e-01 5.480102491178e-01 5.471642829656e-01 5.462902067929e-01 5.453882794967e-01 5.444555038980e-01 5.434911763413e-01 5.424969841454e-01 5.414740470962e-01 5.404228722010e-01 5.393399109077e-01 5.382267525358e-01 5.370842698382e-01 5.359104761625e-01 5.347068004987e-01 5.334727148456e-01 5.322088820463e-01 5.309169741081e-01 5.295955060244e-01 5.282411464950e-01 5.268566574733e-01 5.254422580568e-01 5.239981437343e-01 5.225250897743e-01 5.210209590455e-01 5.194850475406e-01 5.179190040847e-01 5.163234417861e-01 5.146973902960e-01 5.130421409971e-01 5.113569125607e-01 5.096414616954e-01 5.078955548100e-01 5.061196135557e-01 5.043139395167e-01 5.024791645328e-01 5.006149688262e-01 4.987205911146e-01 4.967962442096e-01 4.948430479730e-01 4.928600146056e-01 4.908485930620e-01 4.888078965359e-01 4.867385197618e-01 4.846409433405e-01 4.825139372225e-01 4.803572546804e-01 4.781735604233e-01 4.759619377105e-01 4.737220586879e-01 4.714543603041e-01 4.691583503335e-01 4.668347279910e-01 4.644847422522e-01 4.621074438317e-01 4.597037259834e-01 4.572737207757e-01 4.548164334206e-01 4.523344342452e-01 4.498259595617e-01 4.472917194175e-01 4.447324605284e-01 4.421484784472e-01 4.395399385652e-01 4.369076648443e-01 4.342506698050e-01 4.315694248820e-01 4.288660316188e-01 4.261391477064e-01 4.233900825461e-01 4.206193978397e-01 4.178262265187e-01 4.150118625995e-01 4.121771670330e-01 4.093215387876e-01 4.064471060271e-01 4.035528209828e-01 4.006387602034e-01 3.977078630242e-01 3.947583319440e-01 3.917915106969e-01 3.888088350348e-01 3.858097919063e-01 3.827956150623e-01 3.797669716997e-01 3.767238771448e-01 3.736668056364e-01 3.705992219543e-01 3.675186002245e-01 3.644272494029e-01 3.613261223338e-01 3.582142498921e-01 3.550951741097e-01 3.519683835881e-01 3.488350487774e-01 3.456964779285e-01 3.425523701130e-01 3.394047223327e-01 3.362552060257e-01 3.331043344979e-01 3.299533402546e-01 3.268041067839e-01 3.236557640751e-01 3.205112242310e-01 3.173711803044e-01 3.142378593505e-01 3.111130837055e-01 3.079975144991e-01 3.048919735429e-01 3.017988800344e-01 2.987189853525e-01 2.956556813993e-01 2.926104675260e-01 2.895839902970e-01 2.865798487521e-01 2.835976511775e-01 2.806404600046e-01 2.777112982021e-01 2.748119794992e-01 2.719441390508e-01 2.691110357109e-01 2.663136008883e-01 2.635549587162e-01 2.608387484784e-01 2.581658838943e-01 2.555407496213e-01 2.529651592481e-01 2.504409482344e-01 2.479726299667e-01 2.455617140445e-01 2.432117772060e-01 2.409262465695e-01 2.387073535814e-01 2.365592249329e-01 2.344836007605e-01 2.324843381711e-01 2.305643229898e-01 2.287275082799e-01 2.269757542332e-01 2.253134970263e-01 2.237427627676e-01 2.222653006593e-01 2.208862201735e-01 2.196072145234e-01 2.184306067299e-01 2.173608059462e-01 2.163975694686e-01 2.155445281436e-01 2.148040630086e-01 2.141767959412e-01 2.136660387103e-01 2.132726061756e-01 2.129968959417e-01 2.128414226283e-01 2.128050199311e-01 2.128897134653e-01 2.130963418234e-01 2.134225238705e-01 2.138703063076e-01 2.144375705961e-01 2.151241365893e-01 2.159307855644e-01 2.168536176044e-01 2.178928465894e-01 2.190458069362e-01 2.203102606138e-01 2.216872172101e-01 2.231718868181e-01 2.247619102933e-01 2.264560815757e-01 2.282491933809e-01 2.301418154253e-01 2.321298260156e-01 2.342091583732e-01 2.363801469129e-01 2.386362296699e-01 2.409757138935e-01 2.433967966128e-01 2.458944282112e-01 2.484680560854e-01 2.511131108216e-01 2.538247023335e-01 2.566036781226e-01 2.594440820820e-01 2.623453285130e-01 2.653041474374e-01 2.683146236592e-01 2.713780295468e-01 2.744894287146e-01 2.776463771882e-01 2.808487665304e-01 2.840896020098e-01 2.873703081500e-01 2.906870424423e-01 2.940352704893e-01 2.974175046168e-01 3.008271385077e-01 3.042627864871e-01 3.077245761684e-01 3.112067071410e-01 3.147111059418e-01 3.182340441842e-01 3.217716269280e-01 3.253258592245e-01 3.288913849906e-01 3.324688752355e-01 3.360567424825e-01 3.396494251746e-01 3.432505857418e-01 3.468548307593e-01 3.504613120395e-01 3.540702921618e-01 3.576772762129e-01 3.612839394917e-01 3.648873187792e-01 3.684848801578e-01 3.720789921701e-01 3.756641899215e-01 3.792407150457e-01 3.828081562927e-01 3.863630671825e-01 3.899087975018e-01 3.934398822295e-01 3.969569693933e-01 4.004586303576e-01 4.039415545559e-01 4.074075937539e-01 4.108545059529e-01 4.142810158089e-01 4.176894707965e-01 4.210746140692e-01 4.244371596717e-01 4.277757734265e-01 4.310880110764e-01 4.343766787957e-01 4.376372026145e-01 4.408711772581e-01 4.440789367720e-01 4.472558705597e-01 4.504043346360e-01 4.535198695301e-01 4.566035391756e-01 4.596563547885e-01 4.626754708859e-01 4.656639702611e-01 4.686174851852e-01 4.715346357393e-01 4.744163365582e-01 4.772593965067e-01 4.800672050425e-01 4.828386084290e-01 4.855720086159e-01 4.882674342482e-01 4.909204860556e-01 4.935336449500e-01 4.961064203795e-01 4.986381267736e-01 5.011292398777e-01 5.035791427847e-01 5.059851846195e-01 5.083481728691e-01 5.106661768835e-01 5.129402563275e-01 5.151708610129e-01 5.173552457564e-01 5.194961959433e-01 5.215897977879e-01 5.236372508902e-01 5.256373844328e-01 5.275894472493e-01 5.294957284521e-01 5.313533250788e-01 5.331639604849e-01 5.349258779883e-01 5.366378265314e-01 5.383024592148e-01 5.399156312035e-01 5.414805988518e-01 5.429965064290e-01 5.444608315994e-01 5.458761950447e-01 5.472397812662e-01 5.485532678251e-01 5.498163863752e-01 5.510274218798e-01 5.521886646993e-01 5.532971783230e-01 5.543545437710e-01 5.553618809046e-01 5.563162289884e-01 5.572200091301e-01 5.580713384535e-01 5.588700159707e-01 5.596179240927e-01 5.603132935517e-01 5.609583255784e-01 5.615504148131e-01 5.620897611605e-01 5.625787810951e-01 5.630146868188e-01 5.634002095749e-01 5.637348586768e-01 5.640167528696e-01 5.642494131618e-01 5.644282001547e-01 5.645576164984e-01 5.646358686142e-01 5.646637938284e-01 5.646426277186e-01 5.645693718830e-01 5.644469568220e-01 5.642742069125e-01 5.640519541961e-01 5.637830064417e-01 5.634626770387e-01 5.630964214386e-01 5.626796426196e-01 5.622156094546e-01 5.617060818543e-01 5.611479984189e-01 5.605455806421e-01 5.598940280610e-01 5.591972432949e-01 5.584574122766e-01 5.576695268311e-01 5.568410827977e-01 5.559655630712e-01 5.550467126387e-01 5.540867691546e-01 5.530815658788e-01 5.520383813712e-01 5.509501709702e-01 5.498224785413e-01 5.486560103064e-01 5.474468003511e-01 5.462027303425e-01 5.449162561859e-01 5.435947501312e-01 5.422359816186e-01 5.408383513163e-01 5.394098960951e-01 5.379412548430e-01 5.364426018815e-01 5.349086371600e-01 5.333401986421e-01 5.317441571583e-01 5.301107263569e-01 5.284524984226e-01 5.267617152222e-01 5.250410255254e-01 5.232967325761e-01 5.215187392785e-01 5.197210398136e-01 5.178929387104e-01 5.160416563177e-01 5.141691041741e-01 5.122670596979e-01 5.103516270368e-01 5.084071192729e-01 5.064468289604e-01 5.044676577919e-01 5.024658209936e-01 5.004541873190e-01 4.984173666618e-01 4.963721406659e-01 4.943092333637e-01 4.922313304903e-01 4.901485750764e-01 4.880432500008e-01 4.859382755942e-01 4.838169783532e-01 4.816885924906e-01 4.795580202405e-01 4.774116459427e-01 4.752721370417e-01 4.731181397332e-01 4.709671324779e-01 4.688154705221e-01 4.666555340208e-01 4.645085793501e-01 4.623493306518e-01 4.602044668288e-01 4.580577724856e-01 4.559140593639e-01 4.537863511257e-01 4.516514675332e-01 4.495400624307e-01 4.474277101059e-01 4.453300095427e-01 4.432492483241e-01 4.411697282824e-01 4.391211291476e-01 4.370730556085e-01 4.350523797862e-01 4.330476879218e-01 4.310554426638e-01 4.290981934375e-01 4.271453152369e-01 4.252316462557e-01 4.233322733262e-01 4.214606860565e-01 4.196226186836e-01 4.177986043219e-01 4.160218384290e-01 4.142596082405e-01 4.125391744103e-01 4.108506364273e-01 4.091891709105e-01 4.075779860684e-01 4.059855840118e-01 4.044474420321e-01 4.029385594190e-01 4.014712574163e-01 4.000532384028e-01 3.986639150768e-01 3.973355666656e-01 3.960365380891e-01 3.947940453921e-01 3.935967124814e-01 3.924426144158e-01 3.913491385313e-01 3.902922453721e-01 3.893005378034e-01 3.883509562285e-01 3.874595584627e-01 3.866245355317e-01 3.858371815741e-01 3.851165216709e-01 3.844418585667e-01 3.838345943587e-01 3.832792329255e-01 3.827846690346e-01 3.823535139893e-01 3.819754127795e-01 3.816673056738e-01 3.814108775588e-01 3.812243627051e-01 3.810944068110e-01 3.810278819850e-01 3.810267456600e-01 3.810809869071e-01 3.812074291246e-01 3.813873668062e-01 3.816377934606e-01 3.819456931743e-01 3.823154404865e-01 3.827529628109e-01 3.832422729518e-01 3.838038364673e-01 3.844159085593e-01 3.850936500465e-01 3.858298356208e-01 3.866190473184e-01 3.874755362923e-01 3.883766782133e-01 3.893432999235e-01 3.903587940077e-01 3.914269861643e-01 3.925528841152e-01 3.937193420069e-01 3.949454856806e-01 3.962113164052e-01 3.975253205265e-01 3.988865683991e-01 4.002821031640e-01 4.017279105682e-01 4.032037603940e-01 4.047205172884e-01 4.062734859871e-01 4.078508913961e-01 4.094696918022e-01 4.111054695246e-01 4.127744679487e-01 4.144663359896e-01 4.161713395244e-01 4.179075423493e-01 4.196456381375e-01 4.214075808384e-01 4.231763530376e-01 4.249481000915e-01 4.267368697680e-01 4.285123199240e-01 4.303018626296e-01 4.320800980772e-01 4.338514549101e-01 4.356237085944e-01 4.373682084025e-01 4.391146345703e-01 4.408316412156e-01 4.425310143257e-01 4.442130181650e-01 4.458542094083e-01 4.474829717332e-01 4.490638279520e-01 4.506161443159e-01 4.521326992046e-01 4.535952304995e-01 4.550298628220e-01 4.564012426825e-01 4.577316367572e-01 4.590079606899e-01 4.602187241705e-01 4.613857981925e-01 4.624736419514e-01 4.635076889142e-01 4.644707527310e-01 4.653570243158e-01 4.661833503919e-01 4.669168410804e-01 4.675857118810e-01 4.681671939191e-01 4.686612588699e-01 4.690816479097e-01 4.693980801390e-01 4.696388934855e-01 4.697781502881e-01 4.698237945773e-01 4.697804105372e-01 4.696263837308e-01 4.693857215329e-01 4.690335205193e-01 4.685815282005e-01 4.680298440002e-01 4.673637308332e-01 4.666027197876e-01 4.657262331491e-01 4.647459374227e-01 4.636597033687e-01 4.624598968807e-01 4.611587385618e-01 4.597446678661e-01 4.582239886041e-01 4.566002564001e-01 4.548646325584e-01 4.530296729589e-01 4.510880818746e-01 4.490438403868e-01 4.469046317146e-01 4.446618857394e-01 4.423302000891e-01 4.399034002381e-01 4.373870049342e-01 4.347915095197e-01 4.321070381166e-01 4.293533685557e-01 4.265233091013e-01 4.236259665368e-01 4.206731343102e-01 4.176560035013e-01 4.145985756398e-01 4.114933124786e-01 4.083543401421e-01 4.051926945331e-01 4.020045317599e-01 3.988150705873e-01 3.956183273450e-01 3.924315292191e-01 3.892671268878e-01 3.861234385199e-01 3.830285948448e-01 3.799770249314e-01 3.769909026025e-01 3.740806249873e-01 3.712497563320e-01 3.685256676818e-01 3.659050819033e-01 3.634128749685e-01 3.610554421039e-01 3.588431735612e-01 3.567971574867e-01 3.549173840969e-01 3.532257304331e-01 3.517271971988e-01 3.504323133757e-01 3.493552559615e-01 3.484980429372e-01 3.478738842344e-01 3.474875710219e-01 3.473427386801e-01 3.474485438703e-01 3.478028223199e-01 3.484096778549e-01 3.492704858009e-01 3.503788572324e-01 3.517397900268e-01 3.533415000356e-01 3.551831683618e-01 3.572587598459e-01 3.595532191405e-01 3.620676614380e-01 3.647819068991e-01 3.676903687799e-01 3.707820193247e-01 3.740349246930e-01 3.774486368999e-01 3.809966146099e-01 3.846708360437e-01 3.884575634756e-01 3.923313077438e-01 3.962914816069e-01 4.003066671992e-01 4.043719293735e-01 4.084677175670e-01 4.125734640557e-01 4.166853454985e-01 4.207735713828e-01 4.248349896498e-01 4.288484368499e-01 4.327984358855e-01 4.366768857709e-01 4.404615110987e-01 4.441468734363e-01 4.477143746606e-01 4.511523372917e-01 4.544522850775e-01 4.575980037644e-01 4.605820795728e-01 4.633925404179e-01 4.660193272128e-01 4.684553240977e-01 4.706897061365e-01 4.727171993527e-01 4.745289957892e-01 4.761185092913e-01 4.774821354910e-01 4.786136930555e-01 4.795082754371e-01 4.801651871234e-01 4.805797108180e-01 4.807514165928e-01 4.806816866360e-01 4.803667828150e-01 4.798140883507e-01 4.790208488653e-01 4.779944943832e-01 4.767389111268e-01 4.752587350274e-01 4.735635868028e-01 4.716588947633e-01 4.695568833428e-01 4.672672760639e-01 4.648027835258e-01 4.621776955982e-01 4.594049307020e-01 4.565033993203e-01 4.534893051759e-01 4.503841972230e-01 4.472056347111e-01 4.439789872982e-01 4.407257358669e-01 4.374702530357e-01 4.342415199042e-01 4.310614597594e-01 4.279631649664e-01 4.249722587917e-01 4.221174409627e-01 4.194331965188e-01 4.169415701921e-01 4.146798083849e-01 4.126713277673e-01 4.109470216470e-01 4.095341079826e-01 4.084545465302e-01 4.077356377628e-01 4.073927560451e-01 4.074483203045e-01 4.079135135306e-01 4.088002786173e-01 4.101175308175e-01 4.118653359232e-01 4.140476994471e-01 4.166555888241e-01 4.196851472579e-01 4.231237603215e-01 4.269533077456e-01 4.311607412150e-01 4.357207965060e-01 4.406119852683e-01 4.458083809992e-01 4.512805910430e-01 4.570016793743e-01 4.629400503967e-01 4.690638344205e-01 4.753436305435e-01 4.817463802580e-01 4.882384802219e-01 4.947935554496e-01 5.013737739263e-01 5.079538625611e-01 5.145031667846e-01 5.209875994202e-01 5.273891724714e-01 5.336714703901e-01 5.398132117936e-01 5.457935866932e-01 5.515809425594e-01 5.571633605414e-01 5.625144673577e-01 5.676156317606e-01 5.724546576885e-01 5.770098265210e-01 5.812707526493e-01 5.852255369560e-01 5.888593170586e-01 5.921659780101e-01 5.951389990468e-01 5.977662694683e-01 6.000503898413e-01 6.019847999383e-01 6.035653512372e-01 6.048011131669e-01 6.056834829347e-01 6.062227839055e-01 6.064250407968e-01 6.062892701861e-01 6.058330347372e-01 6.050603317118e-01 6.039819970325e-01 6.026163229158e-01 6.009711281042e-01 5.990658772857e-01 5.969170186504e-01 5.945416862507e-01 5.919607179987e-01 5.891945425797e-01 5.862653467014e-01 5.831955544514e-01 5.800106756103e-01 5.767348975279e-01 5.733941000626e-01 5.700169838305e-01 5.666284390548e-01 5.632571713413e-01 5.599339541134e-01 5.566832275562e-01 5.535375548210e-01 5.505256984546e-01 5.476726614398e-01 5.450134464285e-01 5.425696218754e-01 5.403696457598e-01 5.384434828349e-01 5.368103816534e-01 5.354969368865e-01 5.345253654771e-01 5.339131270464e-01 5.336799518064e-01 5.338404206193e-01 5.344075441374e-01 5.353923090151e-01 5.368032824632e-01 5.386422974276e-01 5.409137550977e-01 5.436147752760e-01 5.467434164048e-01 5.502898554260e-01 5.542449096140e-01 5.585967539897e-01 5.633258381551e-01 5.684195159111e-01 5.738517707815e-01 5.795999849820e-01 5.856456874690e-01 5.919508089043e-01 5.984959384617e-01 6.052477635360e-01 6.121716229804e-01 6.192414546985e-01 6.264195034743e-01 6.336739329958e-01 6.409706092516e-01 6.482771779357e-01 6.555581724249e-01 6.627816105578e-01 6.699178573918e-01 6.769292045459e-01 6.837957801394e-01 6.904818274290e-01 6.969642532520e-01 7.032202341946e-01 7.092238924875e-01 7.149621394023e-01 7.204121669414e-01 7.255643602330e-01 7.304096345234e-01 7.349374531270e-01 7.391475247523e-01 7.430389512273e-01 7.466182836370e-01 7.498874915182e-01 7.528661344452e-01 7.555621252048e-01 7.579946127986e-01 7.601912164724e-01 7.621666383384e-01 7.639557611357e-01 7.655825392929e-01 7.670787015653e-01 7.684776053711e-01 7.698052889770e-01 7.711015890632e-01 7.723877662247e-01 7.736987545509e-01 7.750604479634e-01 7.764934668678e-01 7.780216510503e-01 7.796550022440e-01 7.814107178718e-01 7.832894415686e-01 7.852938336551e-01 7.874208668663e-01 7.896557129580e-01 7.919901534832e-01 7.943994375301e-01 7.968635516021e-01 7.993530228967e-01 8.018410009370e-01 8.042975583377e-01 8.066861247349e-01 8.089816734314e-01 8.111497909895e-01 8.131642648404e-01 8.150000040011e-01 8.166347589053e-01 8.180553960595e-01 8.192461152405e-01 8.202072993566e-01 8.209364630967e-01 8.214411605701e-01 8.217377288445e-01 8.218425072053e-01 8.217846457626e-01 8.215898036559e-01 8.212955456508e-01 8.209379043362e-01 8.205526025989e-01 8.201825514686e-01 8.198592077081e-01 8.196214716147e-01 8.194960625580e-01 8.195073937972e-01 8.196725678696e-01 8.199982715068e-01 8.204866152417e-01 8.211238158640e-01 8.218944723913e-01 8.227666164385e-01 8.237043068681e-01 8.246647258312e-01 8.255928266815e-01 8.264389748747e-01 8.271422326549e-01 8.276464746887e-01 8.278963980096e-01 8.278367076825e-01 8.274242276820e-01 8.266165677912e-01 8.253876315414e-01 8.237143852716e-01 8.215902821509e-01 8.190190655420e-01 8.160152042636e-01 8.126099998437e-01 8.088394637856e-01 8.047581268477e-01 8.004219039584e-01 7.959016357253e-01 7.912701184982e-01 7.866011936959e-01 7.819796764629e-01 7.774774509543e-01 7.731735532460e-01 7.691356702774e-01 7.654274529733e-01 7.621089343950e-01 7.592220192904e-01 7.568146053978e-01 7.549135984408e-01 7.535475306391e-01 7.527380282625e-01 7.524970828295e-01 7.528459021388e-01 7.537883072724e-01 7.553420343990e-01 7.575132658410e-01 7.603128393524e-01 7.637492094153e-01 7.678207658744e-01 7.725327369026e-01 7.778663989451e-01 7.838074056070e-01 7.903189252837e-01 7.973502609903e-01 8.048453696417e-01 8.127178217497e-01 8.208811402844e-01 8.292264375637e-01 8.376423694485e-01 8.460119457939e-01 8.542092347540e-01 8.621285053747e-01 8.696549193938e-01 8.767040197754e-01 8.831964336067e-01 8.890783094350e-01 8.943242179629e-01 8.989169579034e-01 9.028839203616e-01 9.062502921441e-01 9.090728716651e-01 9.114191212863e-01 9.133507060206e-01 9.149499813584e-01 9.162714398380e-01 9.173753023277e-01 9.182982091880e-01 9.190589567038e-01 9.196654907638e-01 9.200973196605e-01 9.203379330707e-01 9.203489353912e-01 9.201039233326e-01 9.195827893049e-01 9.187763775578e-01 9.177118802210e-01 9.164231995069e-01 9.149959396174e-01 9.135273726960e-01 9.121470202254e-01 9.110082237882e-01 9.102557940722e-01 9.100617713417e-01 9.105572161249e-01 9.118747308876e-01 9.141128566034e-01 9.173279433366e-01 9.215675676196e-01 9.268183975619e-01 9.330731035950e-01 9.402897499055e-01 9.484175635125e-01 9.574168144559e-01 9.672214422002e-01 9.777968374419e-01 9.890751957012e-01 1.000998452936e+00 1.013491738325e+00 1.026442291364e+00 1.039738215635e+00 1.053210238589e+00 1.066690393285e+00 1.079983590959e+00 1.092889537349e+00 1.105235715660e+00 1.116850297431e+00 1.127629315926e+00 1.137496399254e+00 1.146436662708e+00 1.154490100277e+00 1.161713533470e+00 1.168215114561e+00 1.174076533652e+00 1.179373429799e+00 1.184145165557e+00 1.188361982670e+00 1.191966807600e+00 1.194827727721e+00 1.196805588541e+00 1.197743639520e+00 1.197505230655e+00 1.196023107466e+00 1.193274388386e+00 1.189359027539e+00 1.184438523535e+00 1.178762155588e+00 1.172703909338e+00 1.164543731422e+00 1.156034212662e+00 1.149128034571e+00 1.145027475627e+00 1.143618596190e+00 1.143555960007e+00 1.142946391699e+00 1.140294281329e+00 1.135223802060e+00 1.128585656478e+00 1.121975112463e+00 1.116886170153e+00 1.113875330602e+00 1.112214709360e+00 1.110254652907e+00 1.106266682805e+00 1.099308839745e+00 1.089751207710e+00 1.079195812071e+00 1.069771399498e+00 1.063180956596e+00 1.059957712674e+00 1.059304076157e+00 1.059628479956e+00 1.059495894415e+00 1.058431764604e+00 1.057167379512e+00 1.057260447464e+00 1.060210839016e+00 1.066496352653e+00 1.075078275857e+00 1.083640055101e+00 1.089387249242e+00 1.090050571763e+00 1.084688181639e+00 1.074015175995e+00 1.060226311719e+00 1.009223080125e+00 9.633566609746e-01 9.538614732876e-01 9.513091929042e-01 9.609151761903e-01 9.817283471936e-01 1.005786890331e+00 1.021994005083e+00 1.021913660885e+00 1.004494247540e+00 9.782159290736e-01 9.587764615791e-01 9.609227343674e-01 9.878091702058e-01 1.027525528545e+00 1.061026262678e+00 1.073384799461e+00 1.061078014389e+00 1.033609486351e+00 1.009178995696e+00 1.004257006303e+00 1.021802554238e+00 1.049085477621e+00 1.067532119392e+00 1.064879653901e+00 1.041797046065e+00 1.011735610008e+00 9.942326478092e-01 1.002803569986e+00 1.035436977030e+00 1.076883533245e+00 1.109555776494e+00 1.122343319737e+00 1.113235596188e+00 1.087769184319e+00 1.055726329079e+00 1.028012759597e+00 1.014277739496e+00 1.020735386197e+00 1.047632800149e+00 1.087464175914e+00 1.126438496189e+00 1.149339395961e+00 1.145956970045e+00 1.116707288800e+00 1.075277311098e+00 1.045047724445e+00 1.045854086875e+00 1.077620261713e+00 1.118321873183e+00 1.139598537562e+00 1.124092626217e+00 1.075090567560e+00 1.018242197444e+00 9.912093715297e-01 1.016731732916e+00 1.079946099300e+00 1.141036942044e+00 1.164714165971e+00 1.137384145518e+00 1.071926764497e+00 1.004069470199e+00 9.751355167888e-01 1.000129196778e+00 1.053418645134e+00 1.094287356466e+00 1.097397674588e+00 1.065049193855e+00 1.025141407729e+00 1.014835231993e+00 1.050457221818e+00 1.110852179468e+00 1.156350068634e+00 1.157045825163e+00 1.107610304265e+00 1.030687108571e+00 9.703254080327e-01 9.668234698597e-01 1.021103574447e+00 1.094834905034e+00 1.146109278826e+00 1.153779888629e+00 1.121620784722e+00 1.072108919083e+00 1.032719516541e+00 1.017789518886e+00 1.019817018175e+00 1.020424980437e+00 1.008921276054e+00 9.914680605092e-01 9.856334414846e-01 1.003587779626e+00 1.037682616411e+00 1.064368801498e+00 1.061172507319e+00 1.021158807294e+00 9.590041876518e-01 9.070242472287e-01 8.962462633050e-01 9.291468663722e-01 9.767830104859e-01 1.005185720315e+00 9.980262462424e-01 9.635865710590e-01 9.296695982489e-01 9.254949665712e-01 9.564657536700e-01 9.985270191388e-01 1.019664224071e+00 1.002507936963e+00 9.545629278822e-01 9.072467486702e-01 8.995182550086e-01 9.452700265460e-01 1.018597901978e+00 1.078306024010e+00 1.095925076155e+00 1.066756621222e+00 1.010178143389e+00 9.621263372577e-01 9.551982949107e-01 9.936794237574e-01 1.052267248006e+00 1.100349232357e+00 1.121522008774e+00 1.117414999442e+00 1.101691602602e+00 1.089103564798e+00 1.085449797199e+00 1.085954359297e+00 1.082947388709e+00 1.075060355883e+00 1.069617806975e+00 1.076159985096e+00 1.095983924798e+00 1.117711614241e+00 1.123875076883e+00 1.102366554184e+00 1.055179837820e+00 1.000650805283e+00 9.661922247748e-01 9.699416166992e-01 1.004184603526e+00 1.041090260105e+00 1.053268798146e+00 1.028616366976e+00 9.749499638658e-01 9.170996960581e-01 8.850619222876e-01 8.934042536875e-01 9.296009984040e-01 9.668354729007e-01 9.844103007653e-01 9.771049332226e-01 9.537456596437e-01 9.294611085475e-01 9.150955264306e-01 9.105385379683e-01 9.099169068896e-01
 6.715513913921e-01 6.683948072461e-01 6.653976192048e-01 6.627270899343e-01 6.602665471773e-01 6.577578595985e-01 6.550159297795e-01 6.520257086510e-01 6.489349941959e-01 6.459758631321e-01 6.433191158021e-01 6.409155285627e-01 6.385073325691e-01 6.358385014521e-01 6.328739098820e-01 6.298132401507e-01 6.269194056418e-01 6.243315612330e-01 6.219774174709e-01 6.196147353988e-01 6.169971060183e-01 6.140750060026e-01 6.110600801976e-01 6.082547836729e-01 6.057878528797e-01 6.035184570827e-01 6.011756732285e-01 5.985722774074e-01 5.957218914329e-01 5.928115930283e-01 5.900816296194e-01 5.876567804525e-01 5.854485578120e-01 5.832073753266e-01 5.807117577510e-01 5.779402187109e-01 5.750865853184e-01 5.724213700542e-01 5.700975591871e-01 5.680227261179e-01 5.659091705114e-01 5.634912084038e-01 5.607546542118e-01 5.579665873923e-01 5.554489531699e-01 5.533118906805e-01 5.513660793140e-01 5.492942961332e-01 5.469032801907e-01 5.442638784342e-01 5.416440541891e-01 5.392969001307e-01 5.372688329757e-01 5.353807161242e-01 5.333798707196e-01 5.311255496522e-01 5.286702888937e-01 5.262087358918e-01 5.239486972347e-01 5.219810686755e-01 5.202124914212e-01 5.184110251620e-01 5.163656020637e-01 5.140485208988e-01 5.116557414884e-01 5.094752185942e-01 5.076705382333e-01 5.061336361214e-01 5.045513061883e-01 5.026355858750e-01 5.003741223822e-01 4.980606637882e-01 4.960654848506e-01 4.945263848977e-01 4.932265405189e-01 4.917710556135e-01 4.899049008631e-01 4.877205840252e-01 4.855894835664e-01 4.838647045361e-01 4.825881610368e-01 4.814562470938e-01 4.800770498779e-01 4.782887032873e-01 4.762733345714e-01 4.744040243725e-01 4.729515473616e-01 4.718764420318e-01 4.708678543558e-01 4.695940806685e-01 4.679686529845e-01 4.661978558910e-01 4.646062178759e-01 4.633878486399e-01 4.624735073098e-01 4.615922306771e-01 4.604810368252e-01 4.590848763958e-01 4.575888226020e-01 4.562602355396e-01 4.552488724355e-01 4.544897647597e-01 4.537609182417e-01 4.528512895466e-01 4.517115310877e-01 4.504904813599e-01 4.494105141536e-01 4.485980473166e-01 4.480012735064e-01 4.474412139161e-01 4.467424866091e-01 4.458607241987e-01 4.449104049152e-01 4.440727071350e-01 4.434563112878e-01 4.430229146686e-01 4.426320210098e-01 4.421446551756e-01 4.415206392352e-01 4.408414375302e-01 4.402443953663e-01 4.398208899964e-01 4.395502848925e-01 4.393316537497e-01 4.390598514676e-01 4.386954530350e-01 4.382852061705e-01 4.379265243961e-01 4.376951640199e-01 4.375902678024e-01 4.375471731477e-01 4.374874263346e-01 4.373712410416e-01 4.372188430444e-01 4.370929402590e-01 4.370562357794e-01 4.371199953444e-01 4.372458424282e-01 4.373770664628e-01 4.374797992055e-01 4.375580087748e-01 4.376536238251e-01 4.378144216454e-01 4.380552086438e-01 4.383505364479e-01 4.386609170938e-01 4.389597264885e-01 4.392471880715e-01 4.395492998350e-01 4.399019472998e-01 4.403191310219e-01 4.407855257815e-01 4.412765558521e-01 4.417723413092e-01 4.422641966020e-01 4.427618732368e-01 4.432884265751e-01 4.438589580830e-01 4.444731825651e-01 4.451235456311e-01 4.457950379980e-01 4.464725361441e-01 4.471489297209e-01 4.478306376960e-01 4.485274292046e-01 4.492479237027e-01 4.500028486742e-01 4.507944230570e-01 4.516125335504e-01 4.524397042113e-01 4.532597865462e-01 4.540661466172e-01 4.548678311760e-01 4.556931641582e-01 4.565668916455e-01 4.574899881787e-01 4.584384429100e-01 4.593771209169e-01 4.602828787715e-01 4.611635409339e-01 4.620572211138e-01 4.630042898793e-01 4.640122560950e-01 4.650553566450e-01 4.660900172417e-01 4.670830540461e-01 4.680440330558e-01 4.690143577026e-01 4.700369502123e-01 4.711211470475e-01 4.722372051880e-01 4.733419540069e-01 4.744053823308e-01 4.754397627432e-01 4.764865204291e-01 4.775815188508e-01 4.787280495677e-01 4.798969813978e-01 4.810484794105e-01 4.821625487387e-01 4.832559042427e-01 4.843655174821e-01 4.855191530458e-01 4.867122621132e-01 4.879146798152e-01 4.890922020878e-01 4.902345823967e-01 4.913675318224e-01 4.925261550453e-01 4.937248252663e-01 4.949481818362e-01 4.961622061020e-01 4.973427892620e-01 4.984988712536e-01 4.996623174841e-01 5.008574523590e-01 5.020815543502e-01 5.033057045458e-01 5.045032990976e-01 5.056687479597e-01 5.068253194185e-01 5.080021608984e-01 5.092049007201e-01 5.104143668919e-01 5.116025705580e-01 5.127565770220e-01 5.138906203310e-01 5.150308483345e-01 5.161928227739e-01 5.173624306948e-01 5.185128912483e-01 5.196288915396e-01 5.207177559872e-01 5.218047450157e-01 5.229060819386e-01 5.240108716729e-01 5.250956275827e-01 5.261449053613e-01 5.271672511767e-01 5.281830986955e-01 5.292071776855e-01 5.302346056548e-01 5.312395229778e-01 5.322106462503e-01 5.331564680783e-01 5.340943197758e-01 5.350376715388e-01 5.359787327729e-01 5.369002882032e-01 5.377911156659e-01 5.386606586880e-01 5.395256541004e-01 5.403909610334e-01 5.412502606841e-01 5.420875037034e-01 5.428949818911e-01 5.436864093026e-01 5.444774528554e-01 5.452684449101e-01 5.460465586145e-01 5.467962936154e-01 5.475145397200e-01 5.482177561691e-01 5.489212486026e-01 5.496207813930e-01 5.502981982241e-01 5.509420510253e-01 5.515542053369e-01 5.521495855665e-01 5.527410361424e-01 5.533177588659e-01 5.538653719126e-01 5.543792659547e-01 5.548688416482e-01 5.553429138673e-01 5.558044404975e-01 5.562429615101e-01 5.566501388987e-01 5.570337973361e-01 5.574047061608e-01 5.577610972654e-01 5.580967821243e-01 5.584020265835e-01 5.586795566409e-01 5.589421933618e-01 5.591956511742e-01 5.594301206375e-01 5.596332883391e-01 5.598034647834e-01 5.599480510582e-01 5.600762847772e-01 5.601879122856e-01 5.602710820620e-01 5.603211199867e-01 5.603437511213e-01 5.603431113309e-01 5.603197884185e-01 5.602713889382e-01 5.601933829926e-01 5.600908264516e-01 5.599679762244e-01 5.598209583336e-01 5.596445584375e-01 5.594389494490e-01 5.592089581782e-01 5.589586280349e-01 5.586845045986e-01 5.583786282910e-01 5.580387163636e-01 5.576721818206e-01 5.572833181463e-01 5.568688250490e-01 5.564235332565e-01 5.559450754236e-01 5.554367443483e-01 5.549054394854e-01 5.543496187670e-01 5.537640910275e-01 5.531479114126e-01 5.525034653715e-01 5.518330237052e-01 5.511364545596e-01 5.504112879959e-01 5.496549874604e-01 5.488697626896e-01 5.480576850170e-01 5.472158083084e-01 5.463437522592e-01 5.454425899450e-01 5.445118097226e-01 5.435531500886e-01 5.425646148564e-01 5.415442775257e-01 5.404957377548e-01 5.394200461549e-01 5.383155727809e-01 5.371811250821e-01 5.360145072141e-01 5.348183744049e-01 5.335931095676e-01 5.323395856231e-01 5.310552554313e-01 5.297399658315e-01 5.283961512030e-01 5.270212885290e-01 5.256156868330e-01 5.241809961111e-01 5.227158751024e-01 5.212231933964e-01 5.197016536134e-01 5.181479244271e-01 5.165632519765e-01 5.149500549545e-01 5.133065205587e-01 5.116354458858e-01 5.099334964907e-01 5.082003043267e-01 5.064376861581e-01 5.046455835191e-01 5.028241588021e-01 5.009733657708e-01 4.990941441604e-01 4.971849429341e-01 4.952460978732e-01 4.932781803753e-01 4.912807669325e-01 4.892555355880e-01 4.872015142606e-01 4.851182679108e-01 4.830061282587e-01 4.808659344304e-01 4.786971526889e-01 4.765010949480e-01 4.742767562233e-01 4.720243100305e-01 4.697453851908e-01 4.674384569391e-01 4.651028903350e-01 4.627411645771e-01 4.603535296047e-01 4.579384784929e-01 4.554976691611e-01 4.530292825540e-01 4.505353613587e-01 4.480163904422e-01 4.454717365045e-01 4.429027320138e-01 4.403089514782e-01 4.376901702609e-01 4.350472506556e-01 4.323812615049e-01 4.296904886034e-01 4.269771460883e-01 4.242412508235e-01 4.214828847526e-01 4.187030115519e-01 4.159010399033e-01 4.130769803947e-01 4.102326790221e-01 4.073684461068e-01 4.044837238592e-01 4.015806655606e-01 3.986581359426e-01 3.957165055806e-01 3.927581832330e-01 3.897816311205e-01 3.867892404497e-01 3.837811947398e-01 3.807557662230e-01 3.777172950182e-01 3.746644293876e-01 3.715967106765e-01 3.685177104131e-01 3.654266997899e-01 3.623237943491e-01 3.592111045571e-01 3.560879118118e-01 3.529561596811e-01 3.498176878016e-01 3.466716280669e-01 3.435192439794e-01 3.403626888883e-01 3.372005962793e-01 3.340364217480e-01 3.308711479240e-01 3.277039212674e-01 3.245386561531e-01 3.213743341969e-01 3.182121834810e-01 3.150554443828e-01 3.119043453303e-01 3.087603603877e-01 3.056256787536e-01 3.025000756621e-01 2.993857826245e-01 2.962852115618e-01 2.931991653031e-01 2.901313928272e-01 2.870820270711e-01 2.840523653672e-01 2.810450110293e-01 2.780613702689e-01 2.751050284723e-01 2.721784895005e-01 2.692817081138e-01 2.664190035284e-01 2.635909365543e-01 2.608004228678e-01 2.580510250192e-01 2.553450666080e-01 2.526847029419e-01 2.500735383675e-01 2.475127536068e-01 2.450058638384e-01 2.425568150512e-01 2.401674805449e-01 2.378414895576e-01 2.355821040660e-01 2.333916987272e-01 2.312737254776e-01 2.292310025415e-01 2.272669355232e-01 2.253851042402e-01 2.235882955843e-01 2.218794381100e-01 2.202626055941e-01 2.187393859587e-01 2.173130970149e-01 2.159874957927e-01 2.147651500105e-01 2.136483772274e-01 2.126395870769e-01 2.117406894579e-01 2.109543577680e-01 2.102829285911e-01 2.097279025804e-01 2.092912710458e-01 2.089729537216e-01 2.087754926154e-01 2.086993826431e-01 2.087444699699e-01 2.089123033546e-01 2.092030109726e-01 2.096145356778e-01 2.101488149838e-01 2.108028327962e-01 2.115771049280e-01 2.124716389241e-01 2.134814889761e-01 2.146083184043e-01 2.158478446696e-01 2.171992446425e-01 2.186621979284e-01 2.202312528714e-01 2.219048900025e-01 2.236809867598e-01 2.255557372546e-01 2.275286361166e-01 2.295948215396e-01 2.317513248606e-01 2.339963153486e-01 2.363243301582e-01 2.387346824363e-01 2.412240343619e-01 2.437880470449e-01 2.464255059607e-01 2.491315853149e-01 2.519031279774e-01 2.547396085906e-01 2.576347360401e-01 2.605889072297e-01 2.635978703997e-01 2.666558025565e-01 2.697651943833e-01 2.729194756442e-01 2.761181264473e-01 2.793588500838e-01 2.826354270837e-01 2.859498914426e-01 2.892974915970e-01 2.926760014536e-01 2.960853709504e-01 2.995199797149e-01 3.029799533687e-01 3.064632304573e-01 3.099652331522e-01 3.134874926758e-01 3.170262878590e-01 3.205783057704e-01 3.241447844769e-01 3.277201198449e-01 3.313068635923e-01 3.349012496605e-01 3.384996854408e-01 3.421044608410e-01 3.457107092559e-01 3.493189174812e-01 3.529278629221e-01 3.565327436715e-01 3.601364351544e-01 3.637351643522e-01 3.673269090067e-01 3.709130148732e-01 3.744890630163e-01 3.780565040450e-01 3.816128682130e-01 3.851558406376e-01 3.886882098780e-01 3.922037182510e-01 3.957040799869e-01 3.991883350070e-01 4.026530220261e-01 4.061014433023e-01 4.095300782885e-01 4.129366260778e-01 4.163230516041e-01 4.196837949984e-01 4.230218221476e-01 4.263351221017e-01 4.296224525219e-01 4.328856445164e-01 4.361199980879e-01 4.393269254206e-01 4.425043695908e-01 4.456504203603e-01 4.487677085261e-01 4.518523226857e-01 4.549045990987e-01 4.579266479253e-01 4.609132710202e-01 4.638668863203e-01 4.667831780205e-01 4.696627802210e-01 4.725073134916e-01 4.753146367345e-01 4.780859426786e-01 4.808194703499e-01 4.835125093535e-01 4.861657969863e-01 4.887769660499e-01 4.913489619756e-01 4.938812336754e-01 4.963717953752e-01 4.988206891465e-01 5.012248699039e-01 5.035847822043e-01 5.059019011815e-01 5.081735741503e-01 5.104029074783e-01 5.125871150632e-01 5.147253896678e-01 5.168176460770e-01 5.188613938591e-01 5.208597089055e-01 5.228106213550e-01 5.247138912338e-01 5.265708874713e-01 5.283781585098e-01 5.301370480225e-01 5.318463684906e-01 5.335052818725e-01 5.351163914681e-01 5.366776784677e-01 5.381889562513e-01 5.396503691247e-01 5.410597967088e-01 5.424200120646e-01 5.437284802389e-01 5.449852934712e-01 5.461926927081e-01 5.473472055479e-01 5.484510144787e-01 5.495024047838e-01 5.505020427205e-01 5.514506587777e-01 5.523461803151e-01 5.531908997122e-01 5.539825635118e-01 5.547221735194e-01 5.554108870542e-01 5.560461783120e-01 5.566306917258e-01 5.571624270429e-01 5.576409650940e-01 5.580684919055e-01 5.584439035238e-01 5.587686126592e-01 5.590406994581e-01 5.592602402132e-01 5.594299289177e-01 5.595464628976e-01 5.596129955575e-01 5.596292535994e-01 5.595942818447e-01 5.595095676983e-01 5.593727964896e-01 5.591872725373e-01 5.589517966031e-01 5.586665271001e-01 5.583343274491e-01 5.579504655900e-01 5.575196299266e-01 5.570395958855e-01 5.565113059488e-01 5.559389353873e-01 5.553171697985e-01 5.546500633282e-01 5.539362190044e-01 5.531760103539e-01 5.523732686607e-01 5.515237951960e-01 5.506323271954e-01 5.496957341717e-01 5.487150231585e-01 5.476944971584e-01 5.466297205034e-01 5.455260911342e-01 5.443798115781e-01 5.431925452575e-01 5.419680872081e-01 5.407013919020e-01 5.394003235463e-01 5.380586976974e-01 5.366802573299e-01 5.352678799051e-01 5.338163024706e-01 5.323342389867e-01 5.308140010796e-01 5.292627713074e-01 5.276801990883e-01 5.260618426932e-01 5.244183908016e-01 5.227394526261e-01 5.210344229725e-01 5.193010248456e-01 5.175366915803e-01 5.157509577623e-01 5.139336339696e-01 5.120959820950e-01 5.102330548066e-01 5.083446347818e-01 5.064393913043e-01 5.045062329728e-01 5.025590239358e-01 5.005888022636e-01 4.986005312248e-01 4.965990215740e-01 4.945741932781e-01 4.925412162645e-01 4.904891166076e-01 4.884250527822e-01 4.863520666187e-01 4.842611780814e-01 4.821693501021e-01 4.800595324998e-01 4.779477634597e-01 4.758282333188e-01 4.736992144988e-01 4.715744240170e-01 4.694356162935e-01 4.673028444242e-01 4.651649653213e-01 4.630257776561e-01 4.608947677688e-01 4.587549455225e-01 4.566302472305e-01 4.545017029795e-01 4.523822388003e-01 4.502732886175e-01 4.481629766439e-01 4.460752102366e-01 4.439851324798e-01 4.419156514534e-01 4.398572727066e-01 4.378072623019e-01 4.357846469311e-01 4.337632679609e-01 4.317736999193e-01 4.297948614411e-01 4.278362234987e-01 4.259072074965e-01 4.239863359313e-01 4.221056567851e-01 4.202368455213e-01 4.184009356961e-01 4.165936192354e-01 4.148048724434e-01 4.130617321489e-01 4.113315878811e-01 4.096482271845e-01 4.079906638966e-01 4.063652299523e-01 4.047857935081e-01 4.032264503023e-01 4.017218167388e-01 4.002424529736e-01 3.988095665643e-01 3.974196920253e-01 3.960611624921e-01 3.947612831943e-01 3.934879880959e-01 3.922732706790e-01 3.910976922431e-01 3.899668047301e-01 3.888929341359e-01 3.878532568732e-01 3.868780552307e-01 3.859403890949e-01 3.850605845739e-01 3.842325491614e-01 3.834503891550e-01 3.827323743315e-01 3.820555053803e-01 3.814439863360e-01 3.808799268692e-01 3.803734985633e-01 3.799258974116e-01 3.795267321276e-01 3.791950464886e-01 3.789090192941e-01 3.786899895775e-01 3.785225273343e-01 3.784136999300e-01 3.783671828443e-01 3.783705740013e-01 3.784419801894e-01 3.785609389466e-01 3.787459063947e-01 3.789838928326e-01 3.792795586186e-01 3.796360125402e-01 3.800418608442e-01 3.805136296986e-01 3.810322143755e-01 3.816129634142e-01 3.822455489244e-01 3.829302498712e-01 3.836753288050e-01 3.844630100280e-01 3.853126936568e-01 3.862047528391e-01 3.871505867038e-01 3.881465178550e-01 3.891828050326e-01 3.902761287381e-01 3.914034149226e-01 3.925828029701e-01 3.938012067848e-01 3.950575101137e-01 3.963613775916e-01 3.976928024395e-01 3.990697452499e-01 4.004753960614e-01 4.019135680909e-01 4.033882605542e-01 4.048819874150e-01 4.064133359219e-01 4.079615995424e-01 4.095350359442e-01 4.111342330341e-01 4.127411307260e-01 4.143768375329e-01 4.160177858248e-01 4.176741247489e-01 4.193438352758e-01 4.210096145462e-01 4.226952044768e-01 4.243698821334e-01 4.260518153602e-01 4.277315358717e-01 4.293969718525e-01 4.310691298826e-01 4.327154055843e-01 4.343600261583e-01 4.359856409015e-01 4.375864399810e-01 4.391803660149e-01 4.407331566278e-01 4.422744858431e-01 4.437788216078e-01 4.452487778557e-01 4.466955518546e-01 4.480878230835e-01 4.494568653645e-01 4.507706085965e-01 4.520413401023e-01 4.532710575673e-01 4.544343544787e-01 4.555610531944e-01 4.566179909789e-01 4.576214936379e-01 4.585670805147e-01 4.594356604962e-01 4.602542265361e-01 4.609879218479e-01 4.616576142185e-01 4.622545845220e-01 4.627640353569e-01 4.632109910686e-01 4.635600528227e-01 4.638360497555e-01 4.640254834362e-01 4.641192933055e-01 4.641378654740e-01 4.640505386797e-01 4.638812220439e-01 4.636135076752e-01 4.632460133822e-01 4.627911264396e-01 4.622248120451e-01 4.615696412220e-01 4.608073470832e-01 4.599427585705e-01 4.589828376301e-01 4.579107584682e-01 4.567441250262e-01 4.554698258679e-01 4.540918406559e-01 4.526163686496e-01 4.510316636275e-01 4.493510217998e-01 4.475675306367e-01 4.456822773542e-01 4.437049958357e-01 4.416246601146e-01 4.394542204520e-01 4.371911880544e-01 4.348349573115e-01 4.323988589471e-01 4.298722586120e-01 4.272706115115e-01 4.245924051295e-01 4.218388240826e-01 4.190263310733e-01 4.161431117443e-01 4.132094372078e-01 4.102224866791e-01 4.071882185563e-01 4.041238346089e-01 4.010184034381e-01 3.978970687783e-01 3.947569610675e-01 3.916081808428e-01 3.884672327921e-01 3.853283749909e-01 3.822177643418e-01 3.791337164574e-01 3.760896766266e-01 3.731021983825e-01 3.701695351588e-01 3.673184431587e-01 3.645472053217e-01 3.618741881317e-01 3.593132734874e-01 3.568668601696e-01 3.545603610357e-01 3.523930954853e-01 3.503849500382e-01 3.485452543072e-01 3.468801343334e-01 3.454095129720e-01 3.441330933822e-01 3.430668277732e-01 3.422163897829e-01 3.415878142898e-01 3.411916288148e-01 3.410275282807e-01 3.411030946004e-01 3.414218391418e-01 3.419807514481e-01 3.427853317158e-01 3.438313316749e-01 3.451144337298e-01 3.466368139861e-01 3.483840779248e-01 3.503589643120e-01 3.525474961367e-01 3.549406530717e-01 3.575351585627e-01 3.603093489238e-01 3.632623223625e-01 3.663742703120e-01 3.696322350612e-01 3.730303017322e-01 3.765408913019e-01 3.801634153284e-01 3.838727811548e-01 3.876573550045e-01 3.915063283652e-01 3.953928342146e-01 3.993162128801e-01 4.032483984924e-01 4.071802432691e-01 4.110996128491e-01 4.149816172023e-01 4.188257728946e-01 4.226048484174e-01 4.263140762349e-01 4.299372546389e-01 4.334576494258e-01 4.368704360899e-01 4.401554169461e-01 4.433070202847e-01 4.463113882472e-01 4.491562975665e-01 4.518361779093e-01 4.543378906156e-01 4.566539656848e-01 4.587765246578e-01 4.606969552582e-01 4.624100419027e-01 4.639084999813e-01 4.651876294881e-01 4.662430053280e-01 4.670693679558e-01 4.676652585867e-01 4.680285518283e-01 4.681561946968e-01 4.680498905596e-01 4.677087413840e-01 4.671343120538e-01 4.663316857020e-01 4.653002697526e-01 4.640492078691e-01 4.625811294354e-01 4.609054813072e-01 4.590293244630e-01 4.569621978915e-01 4.547157570704e-01 4.522999047366e-01 4.497312518571e-01 4.470220866549e-01 4.441894542420e-01 4.412511738024e-01 4.382247800273e-01 4.351327328963e-01 4.319948486005e-01 4.288366669060e-01 4.256793930009e-01 4.225507473851e-01 4.194776703596e-01 4.164841828011e-01 4.136041277724e-01 4.108597589595e-01 4.082859475969e-01 4.059090213831e-01 4.037568343812e-01 4.018622863576e-01 4.002471868749e-01 3.989427154843e-01 3.979694615935e-01 3.973524322889e-01 3.971115121655e-01 3.972616991304e-01 3.978202962790e-01 3.987939202575e-01 4.001931093134e-01 4.020190111013e-01 4.042716721975e-01 4.069473967926e-01 4.100357602827e-01 4.135284942871e-01 4.174063876118e-01 4.216552673274e-01 4.262519363642e-01 4.311722359909e-01 4.363937331626e-01 4.418862529147e-01 4.476223630263e-01 4.535727217324e-01 4.597048053578e-01 4.659888717933e-01 4.723940790239e-01 4.788866404736e-01 4.854379432278e-01 4.920172011002e-01 4.985910920730e-01 5.051366695620e-01 5.116192487853e-01 5.180135497424e-01 5.242963181010e-01 5.304351201698e-01 5.364149784435e-01 5.422062683551e-01 5.477881013847e-01 5.531472127829e-01 5.582551447162e-01 5.631023990579e-01 5.676708488461e-01 5.719436482292e-01 5.759127821969e-01 5.795643136089e-01 5.828875081230e-01 5.858791183579e-01 5.885274164063e-01 5.908286550387e-01 5.927852041066e-01 5.943851793137e-01 5.956363665749e-01 5.965398705848e-01 5.970912787855e-01 5.973059707085e-01 5.971812688983e-01 5.967271855168e-01 5.959582724970e-01 5.948754958775e-01 5.934991625332e-01 5.918396167106e-01 5.899104824608e-01 5.877315130653e-01 5.853178282688e-01 5.826887256445e-01 5.798662208383e-01 5.768699326952e-01 5.737227814280e-01 5.704494460145e-01 5.670733921439e-01 5.636203398533e-01 5.601175437284e-01 5.565908389429e-01 5.530687403256e-01 5.495798383870e-01 5.461521696210e-01 5.428128757069e-01 5.395952272320e-01 5.365224157502e-01 5.336254970456e-01 5.309357446492e-01 5.284730424312e-01 5.262723214872e-01 5.243524560993e-01 5.227381039898e-01 5.214565282020e-01 5.205219724136e-01 5.199570427757e-01 5.197773563062e-01 5.199967866707e-01 5.206262104714e-01 5.216752429397e-01 5.231496723327e-01 5.250523313130e-01 5.273851967277e-01 5.301420199308e-01 5.333208492720e-01 5.369094165928e-01 5.408996059439e-01 5.452752554395e-01 5.500176509195e-01 5.551132371618e-01 5.605327497078e-01 5.662590332072e-01 5.722636779262e-01 5.785166351556e-01 5.849975313572e-01 5.916662708324e-01 5.984975091642e-01 6.054600003750e-01 6.125166567118e-01 6.196397850879e-01 6.267926457365e-01 6.339445915082e-01 6.410603618524e-01 6.481124398723e-01 6.550655868001e-01 6.618907653175e-01 6.685629726275e-01 6.750479262471e-01 6.813293052212e-01 6.873776045934e-01 6.931744029277e-01 6.987032759837e-01 7.039438884674e-01 7.088903928474e-01 7.135273043265e-01 7.178521146532e-01 7.218616448586e-01 7.255570880123e-01 7.289419025727e-01 7.320250196656e-01 7.348217751207e-01 7.373392978675e-01 7.396059490000e-01 7.416377380817e-01 7.434582439338e-01 7.451022651150e-01 7.465891295502e-01 7.479583005635e-01 7.492365555074e-01 7.504572910062e-01 7.516555787445e-01 7.528560773025e-01 7.540968717358e-01 7.553973353271e-01 7.567863709929e-01 7.582846138370e-01 7.599063796451e-01 7.616662109882e-01 7.635666973425e-01 7.656157706135e-01 7.678039094662e-01 7.701238895958e-01 7.725635871223e-01 7.751006679168e-01 7.777159820772e-01 7.803792031795e-01 7.830652790460e-01 7.857391710020e-01 7.883712150841e-01 7.909317748925e-01 7.933835994619e-01 7.957037821082e-01 7.978625133271e-01 7.998390057449e-01 8.016143494475e-01 8.031743622680e-01 8.045151483979e-01 8.056293120888e-01 8.065275818960e-01 8.072154955334e-01 8.077122753020e-01 8.080411167108e-01 8.082239782041e-01 8.082976042393e-01 8.082905101825e-01 8.082412016827e-01 8.081853818170e-01 8.081555154021e-01 8.081867255032e-01 8.083035508290e-01 8.085331711530e-01 8.088874658413e-01 8.093774782768e-01 8.100020617659e-01 8.107518706268e-01 8.116104427352e-01 8.125471028640e-01 8.135311491862e-01 8.145161292006e-01 8.154546324184e-01 8.162938779879e-01 8.169752268815e-01 8.174456619163e-01 8.176459740232e-01 8.175254264050e-01 8.170367061030e-01 8.161379084029e-01 8.147999471036e-01 8.129976625484e-01 8.107252259462e-01 8.079807289335e-01 8.047803695248e-01 8.011496552344e-01 7.971258859767e-01 7.927623344971e-01 7.881140014567e-01 7.832550992398e-01 7.782553038179e-01 7.731987883028e-01 7.681662437895e-01 7.632392289004e-01 7.585017585875e-01 7.540248409936e-01 7.498833167783e-01 7.461344519529e-01 7.428346758480e-01 7.400297730852e-01 7.377489644596e-01 7.360286651886e-01 7.348801641115e-01 7.343236570169e-01 7.343663862878e-01 7.350135794288e-01 7.362760979487e-01 7.381503967678e-01 7.406471887968e-01 7.437632240487e-01 7.475010921707e-01 7.518563324513e-01 7.568156508013e-01 7.623677748850e-01 7.684755041634e-01 7.751061213221e-01 7.822011108785e-01 7.896905351012e-01 7.974983574551e-01 8.055217108225e-01 8.136630722223e-01 8.218039433276e-01 8.298336040225e-01 8.376381220421e-01 8.451059266604e-01 8.521470865393e-01 8.586737040639e-01 8.646289515548e-01 8.699674767862e-01 8.746720373546e-01 8.787519775147e-01 8.822264562658e-01 8.851532900217e-01 8.875836677295e-01 8.895952769412e-01 8.912657852257e-01 8.926614276761e-01 8.938569808138e-01 8.948952804613e-01 8.958168296888e-01 8.966318565553e-01 8.973363784484e-01 8.979120807295e-01 8.983180622057e-01 8.985232116783e-01 8.984830852346e-01 8.981750051212e-01 8.975888455171e-01 8.967386009557e-01 8.956762249599e-01 8.944663258375e-01 8.932279519722e-01 8.920844079350e-01 8.911903868339e-01 8.907107696748e-01 8.907942004522e-01 8.916018075235e-01 8.932423000243e-01 8.958190611564e-01 8.993873350879e-01 9.039656885152e-01 9.095541555623e-01 9.161018127775e-01 9.235676985840e-01 9.318798836783e-01 9.409708293305e-01 9.507822080002e-01 9.612378061401e-01 9.722916065901e-01 9.838630468400e-01 9.958854240718e-01 1.008265431830e+00 1.020880435951e+00 1.033605674289e+00 1.046267115972e+00 1.058702423376e+00 1.070729968900e+00 1.082181136612e+00 1.092922570350e+00 1.102838182651e+00 1.111886881525e+00 1.120056046649e+00 1.127397883204e+00 1.134006000065e+00 1.139983709358e+00 1.145465933679e+00 1.150540350566e+00 1.155277782579e+00 1.159687789620e+00 1.163710904564e+00 1.167252113667e+00 1.170146124309e+00 1.172234660879e+00 1.173346857449e+00 1.173356952898e+00 1.172208215913e+00 1.169905980471e+00 1.166575301601e+00 1.162391685115e+00 1.157619759986e+00 1.152392433651e+00 1.145184825754e+00 1.137718649405e+00 1.131890317869e+00 1.128844957503e+00 1.128426381190e+00 1.129268744207e+00 1.129478200868e+00 1.127579177905e+00 1.123208101708e+00 1.117207816953e+00 1.111156077811e+00 1.106522731036e+00 1.103845402272e+00 1.102400386220e+00 1.100570543151e+00 1.096668914535e+00 1.089790350260e+00 1.080335594234e+00 1.069914429702e+00 1.060646746465e+00 1.054236185757e+00 1.051234530277e+00 1.050885963242e+00 1.051665884057e+00 1.052216536013e+00 1.052110427314e+00 1.052071765780e+00 1.053574212068e+00 1.057947734138e+00 1.065442914837e+00 1.074801657452e+00 1.083549864314e+00 1.088832174935e+00 1.088443630754e+00 1.081647320311e+00 1.069578341421e+00 1.055394629938e+00 1.040272427325e+00 9.586441214065e-01 9.587821225502e-01 9.551292374946e-01 9.567198765774e-01 9.665971680418e-01 9.825414272032e-01 9.976643196052e-01 1.004153283964e+00 9.979838002570e-01 9.822361376032e-01 9.668842856463e-01 9.639510174310e-01 9.795163837350e-01 1.008513445752e+00 1.037747453580e+00 1.054147824399e+00 1.051952562056e+00 1.035413083780e+00 1.016422882575e+00 1.007619108247e+00 1.013957418852e+00 1.029515045600e+00 1.042516399539e+00 1.043923198202e+00 1.033175333315e+00 1.018493353947e+00 1.012038071020e+00 1.021984915524e+00 1.047002955824e+00 1.077566198610e+00 1.102203881583e+00 1.112974395386e+00 1.107366896591e+00 1.087664706638e+00 1.059577141232e+00 1.031552538398e+00 1.014178336529e+00 1.017567393124e+00 1.045782945970e+00 1.091781406214e+00 1.138630836948e+00 1.166726936524e+00 1.162507279373e+00 1.125250315231e+00 1.070420138167e+00 1.026533824929e+00 1.020209285050e+00 1.054574541952e+00 1.104575320845e+00 1.136252795721e+00 1.127792475874e+00 1.080083476571e+00 1.018650104117e+00 9.840714833887e-01 1.004250606641e+00 1.067170280132e+00 1.131406295751e+00 1.158406057724e+00 1.131932845118e+00 1.063678564852e+00 9.905774313010e-01 9.582665106658e-01 9.862153515086e-01 1.048569218957e+00 1.100840610078e+00 1.113674904639e+00 1.085981254872e+00 1.043329272261e+00 1.023532270709e+00 1.048030392074e+00 1.101423943279e+00 1.145828784342e+00 1.149890030419e+00 1.105906350170e+00 1.034352384261e+00 9.777749145175e-01 9.762419058872e-01 1.031804346120e+00 1.106954497067e+00 1.159024869114e+00 1.165049933000e+00 1.127087800394e+00 1.067566145330e+00 1.017241031878e+00 9.964288222720e-01 1.001791082238e+00 1.013920030712e+00 1.017104598453e+00 1.010953145039e+00 1.007469826876e+00 1.017776578657e+00 1.039049155479e+00 1.054594138916e+00 1.046417465590e+00 1.008646179977e+00 9.541652493937e-01 9.111203053636e-01 9.056053533112e-01 9.384466383189e-01 9.835824217366e-01 1.010653639067e+00 1.004882163476e+00 9.736065643939e-01 9.416311335229e-01 9.350315830173e-01 9.592647522386e-01 9.938640220668e-01 1.010742861057e+00 9.948660620135e-01 9.541266381495e-01 9.176192260510e-01 9.187346759646e-01 9.662482932933e-01 1.034562384952e+00 1.086258076132e+00 1.096370737061e+00 1.062637827616e+00 1.006123672918e+00 9.633666879659e-01 9.652041610921e-01 1.012106567248e+00 1.075880775836e+00 1.125028618273e+00 1.143180256975e+00 1.132488362666e+00 1.108169120810e+00 1.087991977586e+00 1.081260485939e+00 1.085010423168e+00 1.090372310272e+00 1.092142871756e+00 1.092612123559e+00 1.097466266060e+00 1.107939329702e+00 1.116709148719e+00 1.111961647944e+00 1.086164767427e+00 1.043476109113e+00 1.001051266545e+00 9.809299507976e-01 9.936631308342e-01 1.027560914445e+00 1.056895769277e+00 1.059220167036e+00 1.027226489615e+00 9.724242264110e-01 9.213650953908e-01 9.018802528892e-01 9.223389661582e-01 9.647609302668e-01 1.001174200245e+00 1.012566462489e+00 9.963005895693e-01 9.641499133377e-01 9.342878028931e-01 9.196373243990e-01 9.198449471951e-01 9.258908544069e-01
 6.506725764531e-01 6.476249503455e-01 6.447218327072e-01 6.421376232213e-01 6.397688398011e-01 6.373596186536e-01 6.347243695231e-01 6.318493034266e-01 6.288771138050e-01 6.260288294374e-01 6.234682354649e-01 6.211587043451e-01 6.188591072843e-01 6.163158780406e-01 6.134816682451e-01 6.105464550148e-01 6.077710162051e-01 6.052953713415e-01 6.030508153738e-01 6.008054434886e-01 5.983214167686e-01 5.955446924085e-01 5.926701409762e-01 5.899906560205e-01 5.876408024196e-01 5.854943006807e-01 5.832870913887e-01 5.808316727594e-01 5.781365948049e-01 5.753786194101e-01 5.727887211307e-01 5.704935890355e-01 5.684183733675e-01 5.663262807435e-01 5.639956939452e-01 5.613935323353e-01 5.587036890012e-01 5.561902852696e-01 5.540095574312e-01 5.520801857320e-01 5.501274105077e-01 5.478890643559e-01 5.453385287699e-01 5.427250295802e-01 5.403669711412e-01 5.383817204056e-01 5.365963247833e-01 5.347024623969e-01 5.325047576536e-01 5.300621135054e-01 5.276285893829e-01 5.254518202481e-01 5.235880840269e-01 5.218747215591e-01 5.200672864137e-01 5.180200367282e-01 5.157743713619e-01 5.135119540344e-01 5.114369741098e-01 5.096470035682e-01 5.080640451667e-01 5.064680010206e-01 5.046450592582e-01 5.025534076348e-01 5.003727356749e-01 4.983870451580e-01 4.967688113321e-01 4.954286836938e-01 4.940645026704e-01 4.923875303749e-01 4.903643459801e-01 4.882706069421e-01 4.864749427796e-01 4.851296055292e-01 4.840404656729e-01 4.828188080952e-01 4.812025500901e-01 4.792629131757e-01 4.773554233553e-01 4.758352215712e-01 4.747619245315e-01 4.738536903815e-01 4.727213439675e-01 4.711905090049e-01 4.694232410768e-01 4.677814364107e-01 4.665402948054e-01 4.656780950706e-01 4.649016743307e-01 4.638831955662e-01 4.625196091012e-01 4.610008705973e-01 4.596411890234e-01 4.586402271920e-01 4.579452875385e-01 4.573012732506e-01 4.564484527984e-01 4.553169443376e-01 4.540744376709e-01 4.529800599618e-01 4.521894054270e-01 4.516525566069e-01 4.511621579365e-01 4.505096330726e-01 4.496330267364e-01 4.486639127374e-01 4.478165131466e-01 4.472239018819e-01 4.468486752944e-01 4.465247856888e-01 4.460778461035e-01 4.454526286491e-01 4.447476410469e-01 4.441373677783e-01 4.437372562973e-01 4.435225466283e-01 4.433612690701e-01 4.431164113682e-01 4.427366070370e-01 4.422923311626e-01 4.419155904668e-01 4.417019815212e-01 4.416427728856e-01 4.416436868731e-01 4.415992821364e-01 4.414639171353e-01 4.412747117591e-01 4.411255124231e-01 4.410949558061e-01 4.411901480151e-01 4.413514905432e-01 4.415011640355e-01 4.415949107097e-01 4.416467913423e-01 4.417164003819e-01 4.418665526883e-01 4.421155972650e-01 4.424279856178e-01 4.427483124874e-01 4.430395631222e-01 4.433020091207e-01 4.435738590857e-01 4.439036184622e-01 4.443103131841e-01 4.447728349814e-01 4.452508058880e-01 4.457159835770e-01 4.461647124139e-01 4.466217399182e-01 4.471214620548e-01 4.476841943280e-01 4.482948586326e-01 4.489304688715e-01 4.495681428427e-01 4.501992290700e-01 4.508309759182e-01 4.514855198981e-01 4.521794796869e-01 4.529148282985e-01 4.536835522566e-01 4.544726657124e-01 4.552660895531e-01 4.560558223525e-01 4.568460333832e-01 4.576465694900e-01 4.584663330590e-01 4.593155109432e-01 4.601983671904e-01 4.611065022287e-01 4.620227502575e-01 4.629308122365e-01 4.638211386513e-01 4.647017738786e-01 4.655976173052e-01 4.665366521489e-01 4.675224324062e-01 4.685344681194e-01 4.695377696845e-01 4.705072158500e-01 4.714445313657e-01 4.723859618645e-01 4.733723891806e-01 4.744175454372e-01 4.754990181147e-01 4.765749588349e-01 4.776087563115e-01 4.786032389787e-01 4.795976490538e-01 4.806367531288e-01 4.817346186206e-01 4.828665658476e-01 4.839898200862e-01 4.850702539240e-01 4.861148022217e-01 4.871627178146e-01 4.882529409708e-01 4.893922048732e-01 4.905560561895e-01 4.917039842189e-01 4.928119680998e-01 4.938927001784e-01 4.949824150946e-01 4.961105779298e-01 4.972775844713e-01 4.984550206519e-01 4.996083141343e-01 5.007232291379e-01 5.018221753347e-01 5.029392697208e-01 5.040941725973e-01 5.052733716944e-01 5.064442797320e-01 5.075809329382e-01 5.086882676738e-01 5.097957762766e-01 5.109313354615e-01 5.120936195623e-01 5.132576513907e-01 5.143946569487e-01 5.154963975150e-01 5.165835785005e-01 5.176855951272e-01 5.188116407809e-01 5.199443485023e-01 5.210564120231e-01 5.221319800273e-01 5.231832185607e-01 5.242354756894e-01 5.253061555554e-01 5.263841659102e-01 5.274438465814e-01 5.284679760053e-01 5.294615643842e-01 5.304477903454e-01 5.314451500100e-01 5.324461440740e-01 5.334276346715e-01 5.343728631036e-01 5.352881160417e-01 5.361917037259e-01 5.371008477327e-01 5.380124060966e-01 5.389033037228e-01 5.397594028034e-01 5.405863795976e-01 5.414016437450e-01 5.422192493295e-01 5.430345552079e-01 5.438312269297e-01 5.445955155628e-01 5.453353387285e-01 5.460666380762e-01 5.467963743063e-01 5.475208982974e-01 5.482228459639e-01 5.488935655714e-01 5.495442022241e-01 5.501915483134e-01 5.508388448204e-01 5.514731254753e-01 5.520790129911e-01 5.526513524592e-01 5.532040249973e-01 5.537558411665e-01 5.543029014824e-01 5.548294092338e-01 5.553205920073e-01 5.557776797185e-01 5.562151227852e-01 5.566467120275e-01 5.570648676243e-01 5.574526320845e-01 5.578056777260e-01 5.581314186607e-01 5.584403814533e-01 5.587358299961e-01 5.590085110056e-01 5.592486989977e-01 5.594630455518e-01 5.596625256560e-01 5.598478127238e-01 5.600114554237e-01 5.601449612154e-01 5.602483946625e-01 5.603347421229e-01 5.604113720267e-01 5.604690351784e-01 5.604954157799e-01 5.604878271935e-01 5.604520290348e-01 5.603989479453e-01 5.603289480099e-01 5.602304542433e-01 5.600978463578e-01 5.599364699230e-01 5.597506916040e-01 5.595422866305e-01 5.593072719371e-01 5.590428401260e-01 5.587519649004e-01 5.584405501666e-01 5.581049788343e-01 5.577393999176e-01 5.573437373694e-01 5.569227842074e-01 5.564803824486e-01 5.560144635564e-01 5.555171398056e-01 5.549846512418e-01 5.544246706109e-01 5.538412448690e-01 5.532323164619e-01 5.525928861206e-01 5.519198242270e-01 5.512158239285e-01 5.504884530414e-01 5.497358676745e-01 5.489540824056e-01 5.481413213349e-01 5.472994575063e-01 5.464316816740e-01 5.455373975208e-01 5.446141692639e-01 5.436602246030e-01 5.426766187195e-01 5.416660350638e-01 5.406259541326e-01 5.395553907032e-01 5.384550446930e-01 5.373258324780e-01 5.361677632714e-01 5.349809313172e-01 5.337616392463e-01 5.325141517656e-01 5.312395392146e-01 5.299360796327e-01 5.286032259862e-01 5.272384485722e-01 5.258439886556e-01 5.244203902702e-01 5.229688101276e-01 5.214870394342e-01 5.199741428953e-01 5.184330585802e-01 5.168616186479e-01 5.152601080414e-01 5.136284607235e-01 5.119682719708e-01 5.102799587519e-01 5.085631044873e-01 5.068158184842e-01 5.050371684182e-01 5.032302610636e-01 5.013948392336e-01 4.995305646936e-01 4.976377167065e-01 4.957140020249e-01 4.937611193555e-01 4.917798590818e-01 4.897696075327e-01 4.877310346017e-01 4.856648560370e-01 4.835695975851e-01 4.814457331291e-01 4.792933216381e-01 4.771127342290e-01 4.749050321590e-01 4.726702720905e-01 4.704065897893e-01 4.681155621861e-01 4.657974469251e-01 4.634529869198e-01 4.610807514721e-01 4.586827422713e-01 4.562577032185e-01 4.538074348810e-01 4.513309376380e-01 4.488269246423e-01 4.462985848793e-01 4.437455048085e-01 4.411669970872e-01 4.385644837513e-01 4.359363926246e-01 4.332835883364e-01 4.306084222299e-01 4.279091028323e-01 4.251875436796e-01 4.224434189384e-01 4.196762322149e-01 4.168872992227e-01 4.140771692901e-01 4.112446668209e-01 4.083922256837e-01 4.055193889262e-01 4.026267862507e-01 3.997155695315e-01 3.967845560177e-01 3.938346627773e-01 3.908669028229e-01 3.878823783100e-01 3.848802228758e-01 3.818633825517e-01 3.788298778323e-01 3.757809137239e-01 3.727188197329e-01 3.696417079381e-01 3.665524253815e-01 3.634516161151e-01 3.603378316977e-01 3.572141873508e-01 3.540806641869e-01 3.509370478148e-01 3.477864349786e-01 3.446282304178e-01 3.414636137724e-01 3.382933310278e-01 3.351182849806e-01 3.319398321797e-01 3.287603236917e-01 3.255790720974e-01 3.223975497706e-01 3.192174217630e-01 3.160383106382e-01 3.128643367655e-01 3.096953267925e-01 3.065316044718e-01 3.033780765303e-01 3.002321339213e-01 2.970967352212e-01 2.939747807520e-01 2.908665221809e-01 2.877748950032e-01 2.847014749037e-01 2.816467057002e-01 2.786131989014e-01 2.756029548557e-01 2.726184299690e-01 2.696631017188e-01 2.667370742425e-01 2.638422575494e-01 2.609825085300e-01 2.581588662673e-01 2.553753526768e-01 2.526349375331e-01 2.499383510363e-01 2.472894148246e-01 2.446908066698e-01 2.421440182013e-01 2.396538932640e-01 2.372232435782e-01 2.348542405412e-01 2.325514643137e-01 2.303159670775e-01 2.281516555761e-01 2.260622888991e-01 2.240506972953e-01 2.221207466861e-01 2.202758676462e-01 2.185174040991e-01 2.168504104227e-01 2.152766357703e-01 2.138000376500e-01 2.124233792020e-01 2.111494047359e-01 2.099813298063e-01 2.089217785591e-01 2.079719223074e-01 2.071348198964e-01 2.064135310569e-01 2.058093541145e-01 2.053238675670e-01 2.049584987070e-01 2.047138724204e-01 2.045916972093e-01 2.045926194429e-01 2.047173371566e-01 2.049652611377e-01 2.053367940511e-01 2.058310811820e-01 2.064478470104e-01 2.071858176440e-01 2.080446597817e-01 2.090230351224e-01 2.101174890904e-01 2.113283772885e-01 2.126520834834e-01 2.140874665966e-01 2.156317257479e-01 2.172816618625e-01 2.190357115092e-01 2.208895677979e-01 2.228416763793e-01 2.248902844630e-01 2.270298750315e-01 2.292586310118e-01 2.315731316866e-01 2.339692431535e-01 2.364467467609e-01 2.390004333527e-01 2.416269188704e-01 2.443239106524e-01 2.470868485997e-01 2.499143250980e-01 2.528035478112e-01 2.557496016627e-01 2.587521438771e-01 2.618066128384e-01 2.649095081643e-01 2.680606656015e-01 2.712544392412e-01 2.744914065769e-01 2.777671117934e-01 2.810773980503e-01 2.844224946493e-01 2.877995018513e-01 2.912050310092e-01 2.946397412653e-01 2.980963610571e-01 3.015768925824e-01 3.050784311690e-01 3.085972343384e-01 3.121355199455e-01 3.156868450534e-01 3.192511431802e-01 3.228278247878e-01 3.264118921418e-01 3.300059007419e-01 3.336057604830e-01 3.372080174218e-01 3.408150665988e-01 3.444215126469e-01 3.480288631198e-01 3.516361244123e-01 3.552373482800e-01 3.588365188958e-01 3.624286122525e-01 3.660139448419e-01 3.695922672341e-01 3.731590897869e-01 3.767156238379e-01 3.802606023070e-01 3.837906378335e-01 3.873085254120e-01 3.908085314345e-01 3.942933914369e-01 3.977605070268e-01 4.012075130210e-01 4.046369284188e-01 4.080442721784e-01 4.114297292562e-01 4.147930926354e-01 4.181310303547e-01 4.214464831468e-01 4.247370037564e-01 4.279997683964e-01 4.312370442234e-01 4.344432453516e-01 4.376215669575e-01 4.407701843536e-01 4.438873209838e-01 4.469757424053e-01 4.500306973018e-01 4.530531733145e-01 4.560420487108e-01 4.589946691446e-01 4.619144784502e-01 4.647969662247e-01 4.676428602694e-01 4.704539136701e-01 4.732262964198e-01 4.759612191412e-01 4.786557493493e-01 4.813088007605e-01 4.839234767131e-01 4.864966459106e-01 4.890311103579e-01 4.915237324948e-01 4.939725368572e-01 4.963783891502e-01 4.987388689005e-01 5.010567042366e-01 5.033319437386e-01 5.055620845199e-01 5.077481867490e-01 5.098864391982e-01 5.119775440101e-01 5.140230108095e-01 5.160204008455e-01 5.179726041611e-01 5.198774269695e-01 5.217341763139e-01 5.235423010105e-01 5.252998264335e-01 5.270088864575e-01 5.286695119568e-01 5.302796614094e-01 5.318414760718e-01 5.333525320003e-01 5.348123090797e-01 5.362213396232e-01 5.375781974229e-01 5.388856282524e-01 5.401415935172e-01 5.413461385623e-01 5.424998102249e-01 5.435997558851e-01 5.446490825928e-01 5.456461522594e-01 5.465900924454e-01 5.474838546433e-01 5.483237823365e-01 5.491118984977e-01 5.498474433585e-01 5.505302063257e-01 5.511615092267e-01 5.517392864106e-01 5.522652775974e-01 5.527394067862e-01 5.531599070027e-01 5.535297597284e-01 5.538465906137e-01 5.541119046563e-01 5.543250504892e-01 5.544849832885e-01 5.545949949192e-01 5.546525202298e-01 5.546594672361e-01 5.546159271565e-01 5.545195291462e-01 5.543740186294e-01 5.541766559050e-01 5.539299033698e-01 5.536341903813e-01 5.532880074110e-01 5.528941690981e-01 5.524492748053e-01 5.519561657114e-01 5.514166354378e-01 5.508275862668e-01 5.501938103506e-01 5.495103310607e-01 5.487817704250e-01 5.480061452359e-01 5.471843288953e-01 5.463209417166e-01 5.454105545355e-01 5.444574129963e-01 5.434604952225e-01 5.424191117993e-01 5.413385761753e-01 5.402141536018e-01 5.390509039068e-01 5.378458388017e-01 5.365998000155e-01 5.353174922235e-01 5.339945598505e-01 5.326361139922e-01 5.312392324252e-01 5.298048162710e-01 5.283374157642e-01 5.268324104796e-01 5.252961992012e-01 5.237246042107e-01 5.221204399173e-01 5.204867987177e-01 5.188190166542e-01 5.171249553944e-01 5.153990277320e-01 5.136455103011e-01 5.118671393494e-01 5.100580447030e-01 5.082283617337e-01 5.063703286304e-01 5.044903959284e-01 5.025892495446e-01 5.006619975320e-01 4.987199824239e-01 4.967530286073e-01 4.947708191261e-01 4.927709407080e-01 4.907511977614e-01 4.887221303427e-01 4.866714666588e-01 4.846131637221e-01 4.825407941219e-01 4.804548806543e-01 4.783646698701e-01 4.762584285938e-01 4.741506483116e-01 4.720327536591e-01 4.699092426575e-01 4.677857441502e-01 4.656511531203e-01 4.635239465479e-01 4.613879431247e-01 4.592560482692e-01 4.571277320704e-01 4.549951600827e-01 4.528769984081e-01 4.507538437162e-01 4.486433302569e-01 4.465396053154e-01 4.444400541095e-01 4.423599208752e-01 4.402791445273e-01 4.382211796091e-01 4.361709241240e-01 4.341359517771e-01 4.321230395186e-01 4.301165934561e-01 4.281416923459e-01 4.261754913337e-01 4.242358181385e-01 4.223202193335e-01 4.204187828222e-01 4.185555320736e-01 4.167035995586e-01 4.148894253687e-01 4.130991454982e-01 4.113343965888e-01 4.096104518523e-01 4.079027453494e-01 4.062430529298e-01 4.046060425072e-01 4.030077458514e-01 4.014492932288e-01 3.999160759088e-01 3.984361112347e-01 3.969793629471e-01 3.955733690304e-01 3.942056220534e-01 3.928732725674e-01 3.915964726106e-01 3.903457804638e-01 3.891558718761e-01 3.880005637446e-01 3.868943854963e-01 3.858398157616e-01 3.848206088699e-01 3.838652697181e-01 3.829436400446e-01 3.820821850245e-01 3.812669360687e-01 3.804984711240e-01 3.797918260731e-01 3.791220420175e-01 3.785189029747e-01 3.779578896856e-01 3.774539591826e-01 3.770059532417e-01 3.766032244777e-01 3.762661368547e-01 3.759706209519e-01 3.757396895397e-01 3.755566602373e-01 3.754288576559e-01 3.753594281648e-01 3.753362854019e-01 3.753775017365e-01 3.754629904129e-01 3.756102333789e-01 3.758069340953e-01 3.760571924179e-01 3.763648253530e-01 3.767181425548e-01 3.771327411326e-01 3.775896006817e-01 3.781058531230e-01 3.786690610631e-01 3.792808138179e-01 3.799478041827e-01 3.806549289271e-01 3.814197558480e-01 3.822225742688e-01 3.830782040546e-01 3.839769789283e-01 3.849170094287e-01 3.859086280629e-01 3.869317509742e-01 3.880054742009e-01 3.891123257919e-01 3.902599228604e-01 3.914481460431e-01 3.926639886309e-01 3.939251096846e-01 3.952092237581e-01 3.965310913424e-01 3.978823263751e-01 3.992568986448e-01 4.006678946485e-01 4.020936824883e-01 4.035510389167e-01 4.050268256878e-01 4.065192503328e-01 4.080378173280e-01 4.095617178326e-01 4.111093135098e-01 4.126635229709e-01 4.142265691353e-01 4.158054864615e-01 4.173784657150e-01 4.189667423661e-01 4.205500068191e-01 4.221320730822e-01 4.237191846692e-01 4.252879552269e-01 4.268633923368e-01 4.284191207491e-01 4.299658263124e-01 4.315029074428e-01 4.330103953793e-01 4.345148322462e-01 4.359829378452e-01 4.374353533269e-01 4.388620337825e-01 4.402488602296e-01 4.416211915761e-01 4.429419552451e-01 4.442387273465e-01 4.454926800002e-01 4.466984435677e-01 4.478747355653e-01 4.489868982380e-01 4.500644442286e-01 4.510837289013e-01 4.520448060814e-01 4.529625115751e-01 4.538040617777e-01 4.546004772347e-01 4.553238845993e-01 4.559814894825e-01 4.565804975657e-01 4.570932862624e-01 4.575501607715e-01 4.579199304300e-01 4.582164384195e-01 4.584400745546e-01 4.585697253133e-01 4.586321275108e-01 4.585972832711e-01 4.584813919655e-01 4.582805298386e-01 4.579803760498e-01 4.576033491187e-01 4.571215570041e-01 4.565530756674e-01 4.558909998679e-01 4.551262221916e-01 4.542761264792e-01 4.533178383851e-01 4.522688459535e-01 4.511206114472e-01 4.498698176299e-01 4.485289783255e-01 4.470816962220e-01 4.455417845491e-01 4.439042323110e-01 4.421669808429e-01 4.403404987367e-01 4.384140700301e-01 4.363981134526e-01 4.342916987012e-01 4.320924406143e-01 4.298120971636e-01 4.274426255539e-01 4.249938656727e-01 4.224686710242e-01 4.198636501853e-01 4.171945048681e-01 4.144529507989e-01 4.116515825021e-01 4.087955524380e-01 4.058811779306e-01 4.029295117250e-01 3.999297279194e-01 3.968997262376e-01 3.938436492004e-01 3.907618847730e-01 3.876770305665e-01 3.845786929568e-01 3.814904023178e-01 3.784146822689e-01 3.753572706886e-01 3.723394368643e-01 3.693552346957e-01 3.664297032002e-01 3.635647464707e-01 3.607713781722e-01 3.580687151281e-01 3.554548491265e-01 3.529544289821e-01 3.505690501018e-01 3.483125197340e-01 3.462015611788e-01 3.442370804597e-01 3.424410721436e-01 3.408148469574e-01 3.393727497587e-01 3.381252306428e-01 3.370745106861e-01 3.362375735292e-01 3.356130849147e-01 3.352111467691e-01 3.350359192627e-01 3.350895737350e-01 3.353769873033e-01 3.358979379236e-01 3.366514007555e-01 3.376398219849e-01 3.388553794620e-01 3.402982858957e-01 3.419632749777e-01 3.438390185798e-01 3.459269372422e-01 3.482083923989e-01 3.506816183004e-01 3.533333652502e-01 3.561477735535e-01 3.591235736182e-01 3.622348354076e-01 3.654799928601e-01 3.688389265668e-01 3.722956024118e-01 3.758455723592e-01 3.794607594546e-01 3.831386760468e-01 3.868578195230e-01 3.906028325808e-01 3.943667292333e-01 3.981228623559e-01 4.018687765725e-01 4.055818366794e-01 4.092502650696e-01 4.128655469661e-01 4.164039041704e-01 4.198642575398e-01 4.232249664706e-01 4.264781916319e-01 4.296130210959e-01 4.326133081726e-01 4.354752493776e-01 4.381825403671e-01 4.407291503139e-01 4.431052487849e-01 4.453000372740e-01 4.473084265111e-01 4.491223935412e-01 4.507345566159e-01 4.521396105677e-01 4.533316739830e-01 4.543079338076e-01 4.550634937161e-01 4.555958364428e-01 4.559032283796e-01 4.559829982027e-01 4.558371755899e-01 4.554652397419e-01 4.548671456243e-01 4.540484486647e-01 4.530108131282e-01 4.517586802686e-01 4.503002559154e-01 4.486389660421e-01 4.467860752693e-01 4.447492620794e-01 4.425398585248e-01 4.401696899220e-01 4.376510913234e-01 4.350007040516e-01 4.322310669038e-01 4.293635307903e-01 4.264127332986e-01 4.234018154649e-01 4.203492855693e-01 4.172794823550e-01 4.142169593179e-01 4.111836911082e-01 4.082111193967e-01 4.053207286390e-01 4.025428638152e-01 3.999073375634e-01 3.974385881722e-01 3.951706156027e-01 3.931259818485e-01 3.913375400020e-01 3.898305426390e-01 3.886283261304e-01 3.877595748499e-01 3.872409497881e-01 3.870957923561e-01 3.873390267296e-01 3.879842164038e-01 3.890430231928e-01 3.905193809930e-01 3.924188217970e-01 3.947379833766e-01 3.974752064441e-01 4.006192357785e-01 4.041604912334e-01 4.080837408985e-01 4.123679014100e-01 4.169972020430e-01 4.219438578756e-01 4.271850918481e-01 4.326935894090e-01 4.384397882112e-01 4.443962260977e-01 4.505313818216e-01 4.568148793488e-01 4.632168969635e-01 4.697052762196e-01 4.762490415566e-01 4.828205629336e-01 4.893871520387e-01 4.959208631070e-01 5.023969331049e-01 5.087816970137e-01 5.150572643235e-01 5.211921377835e-01 5.271639588310e-01 5.329554244341e-01 5.385367762785e-01 5.438961011227e-01 5.490102782246e-01 5.538614493498e-01 5.584401165903e-01 5.627243022916e-01 5.667055688735e-01 5.703736128209e-01 5.737141318373e-01 5.767233811961e-01 5.793937008575e-01 5.817164007474e-01 5.836928611192e-01 5.853188012356e-01 5.865896077819e-01 5.875159124596e-01 5.880898280544e-01 5.883201497536e-01 5.882169283621e-01 5.877755441386e-01 5.870170564322e-01 5.859445384795e-01 5.845685855983e-01 5.829095959794e-01 5.809722104640e-01 5.787790591564e-01 5.763458755468e-01 5.736886362976e-01 5.708296598240e-01 5.677893025765e-01 5.645874947970e-01 5.612506855210e-01 5.578005262016e-01 5.542626363891e-01 5.506636260207e-01 5.470294777780e-01 5.433872376233e-01 5.397655980633e-01 5.361920584457e-01 5.326954015932e-01 5.293045835417e-01 5.260486943689e-01 5.229528923097e-01 5.200505488437e-01 5.173645095527e-01 5.149216564203e-01 5.127528167985e-01 5.108736264397e-01 5.093153762211e-01 5.080944456929e-01 5.072289921020e-01 5.067415787508e-01 5.066413688596e-01 5.069440661456e-01 5.076585098229e-01 5.087919365796e-01 5.103476819848e-01 5.123285223854e-01 5.147319773239e-01 5.175537281092e-01 5.207881460237e-01 5.244219733464e-01 5.284460778454e-01 5.328411965601e-01 5.375927993200e-01 5.426801707929e-01 5.480772551507e-01 5.537679519286e-01 5.597170848878e-01 5.659040596457e-01 5.722992216712e-01 5.788672630372e-01 5.855870410508e-01 5.924189109332e-01 5.993340071025e-01 6.063020311399e-01 6.132885303915e-01 6.202624331954e-01 6.271919624579e-01 6.340481479969e-01 6.407956310333e-01 6.474129857213e-01 6.538675938084e-01 6.601330497062e-01 6.661909637168e-01 6.720112643542e-01 6.775822539925e-01 6.828814047780e-01 6.878955983782e-01 6.926153742735e-01 6.970281774585e-01 7.011333753178e-01 7.049254952418e-01 7.084086293679e-01 7.115854268123e-01 7.144684160885e-01 7.170670544592e-01 7.193960385501e-01 7.214810352618e-01 7.233357474076e-01 7.249916690962e-01 7.264752000952e-01 7.278123953443e-01 7.290422168141e-01 7.301887455338e-01 7.312924953404e-01 7.323802205457e-01 7.334869303987e-01 7.346445757769e-01 7.358750289423e-01 7.372119648829e-01 7.386694083023e-01 7.402693183149e-01 7.420240740251e-01 7.439389888283e-01 7.460203652745e-01 7.482604850142e-01 7.506568944606e-01 7.531913298634e-01 7.558472781215e-01 7.586034565475e-01 7.614310772007e-01 7.643039680285e-01 7.671867371107e-01 7.700525869564e-01 7.728639939089e-01 7.755905288597e-01 7.782053771056e-01 7.806749541365e-01 7.829803382998e-01 7.850967850826e-01 7.870142700093e-01 7.887187339435e-01 7.902065441323e-01 7.914822958978e-01 7.925487126217e-01 7.934240986408e-01 7.941234720996e-01 7.946723800812e-01 7.950989197823e-01 7.954309190866e-01 7.957056612110e-01 7.959511978946e-01 7.962042915004e-01 7.964941701031e-01 7.968465855075e-01 7.972857962001e-01 7.978243727121e-01 7.984755935137e-01 7.992357704384e-01 8.000995395967e-01 8.010484339495e-01 8.020585995836e-01 8.030974576995e-01 8.041201223530e-01 8.050843680349e-01 8.059362333971e-01 8.066214867012e-01 8.070844950229e-01 8.072684355438e-01 8.071235120001e-01 8.066000571724e-01 8.056576419303e-01 8.042610984092e-01 8.023893861465e-01 8.000284810927e-01 7.971769707355e-01 7.938483626670e-01 7.900642287655e-01 7.858636534724e-01 7.812928620523e-01 7.764107674721e-01 7.712876031781e-01 7.659959123728e-01 7.606228450422e-01 7.552475315160e-01 7.499604285749e-01 7.448448231968e-01 7.399806054543e-01 7.354469293067e-01 7.313059167296e-01 7.276220032294e-01 7.244382186750e-01 7.217980015735e-01 7.197297677409e-01 7.182502638732e-01 7.173788534065e-01 7.171151618311e-01 7.174686684140e-01 7.184349727527e-01 7.200121183603e-01 7.222017788127e-01 7.249934533612e-01 7.283902413933e-01 7.323785858699e-01 7.369523036380e-01 7.420927340464e-01 7.477728115030e-01 7.539642132413e-01 7.606123087900e-01 7.676659125495e-01 7.750481601798e-01 7.826735964338e-01 7.904514184670e-01 7.982707495652e-01 8.060297631939e-01 8.136109919881e-01 8.209126875994e-01 8.278351221421e-01 8.342886647064e-01 8.402088597356e-01 8.455399495579e-01 8.502605470811e-01 8.543606474793e-01 8.578612194360e-01 8.608047684640e-01 8.632437465179e-01 8.652588235006e-01 8.669210051216e-01 8.683173208113e-01 8.695255237955e-01 8.706055151433e-01 8.716144728369e-01 8.725741678250e-01 8.734993722633e-01 8.743705241035e-01 8.751596337543e-01 8.758248004621e-01 8.763118900909e-01 8.765820654495e-01 8.765932021204e-01 8.763379918976e-01 8.758227995255e-01 8.750915673731e-01 8.742244536735e-01 8.733172820926e-01 8.725178315323e-01 8.719670718847e-01 8.718335922492e-01 8.722787555640e-01 8.734404501062e-01 8.754515113688e-01 8.783865601006e-01 8.823070080994e-01 8.872211057922e-01 8.931037605014e-01 8.999126426120e-01 9.075662700649e-01 9.159967649784e-01 9.251132228376e-01 9.348411998063e-01 9.451112202973e-01 9.558458563189e-01 9.669921821743e-01 9.784633966076e-01 9.901865437207e-01 1.002056362894e+00 1.013945901026e+00 1.025725788924e+00 1.037227170589e+00 1.048304465857e+00 1.058800336971e+00 1.068590745475e+00 1.077590461354e+00 1.085746775184e+00 1.093084978166e+00 1.099655118751e+00 1.105570394887e+00 1.110967535513e+00 1.115985055501e+00 1.120763008023e+00 1.125382197342e+00 1.129888870710e+00 1.134250779181e+00 1.138371413344e+00 1.142110168931e+00 1.145273159544e+00 1.147682584593e+00 1.149162051338e+00 1.149600880779e+00 1.148958507924e+00 1.147269456292e+00 1.144678898506e+00 1.141375676646e+00 1.137629833825e+00 1.133305911711e+00 1.127102759052e+00 1.120706684405e+00 1.115956554222e+00 1.113941007562e+00 1.114464236432e+00 1.116141986002e+00 1.117084815485e+00 1.115839413485e+00 1.112051249417e+00 1.106554986225e+00 1.100908317648e+00 1.096559054900e+00 1.094028614732e+00 1.092604531522e+00 1.090709660197e+00 1.086701530339e+00 1.079719269202e+00 1.070199724042e+00 1.059765715373e+00 1.050538567749e+00 1.044231837617e+00 1.041418471954e+00 1.041378517779e+00 1.042638307901e+00 1.043888973113e+00 1.044710408793e+00 1.045781434107e+00 1.048462619068e+00 1.053907683395e+00 1.062170971383e+00 1.071844157366e+00 1.080389041950e+00 1.085002765298e+00 1.083662463175e+00 1.075943418562e+00 1.063404098801e+00 1.049547674288e+00 1.039003719473e+00 9.872567009618e-01 9.626798764711e-01 9.595374911352e-01 9.550736621371e-01 9.537585951353e-01 9.592626622648e-01 9.704871960152e-01 9.818726794446e-01 9.871786488778e-01 9.840179440745e-01 9.759975895496e-01 9.710591076699e-01 9.764102073105e-01 9.930728136505e-01 1.014763611195e+00 1.032011848314e+00 1.038084695289e+00 1.032590866933e+00 1.021200539806e+00 1.011955213709e+00 1.010055639233e+00 1.014895585582e+00 1.021539110261e+00 1.025254753784e+00 1.025258637079e+00 1.025107218772e+00 1.029917805191e+00 1.042369972508e+00 1.060688677032e+00 1.079805128857e+00 1.094266759775e+00 1.100376934912e+00 1.096513358350e+00 1.082706407938e+00 1.060800528943e+00 1.035930574632e+00 1.017764134070e+00 1.018391738257e+00 1.045158579440e+00 1.092787748463e+00 1.143294946735e+00 1.174343316504e+00 1.169673854484e+00 1.126998204350e+00 1.062159495874e+00 1.006979932057e+00 9.938823916169e-01 1.029860344606e+00 1.088117491392e+00 1.130070653625e+00 1.129834005690e+00 1.085555863488e+00 1.021460795920e+00 9.793929645684e-01 9.919000452314e-01 1.051442489934e+00 1.116920659432e+00 1.147405681870e+00 1.124040458344e+00 1.056682422140e+00 9.820320978879e-01 9.481013951441e-01 9.780468678271e-01 1.047020182476e+00 1.108380497068e+00 1.129586126749e+00 1.106211365409e+00 1.060948096752e+00 1.031277373650e+00 1.043217416338e+00 1.088008753057e+00 1.130859861566e+00 1.139529607592e+00 1.103706642365e+00 1.040685064134e+00 9.896813054824e-01 9.887942118830e-01 1.041561328843e+00 1.113492107751e+00 1.163049939962e+00 1.166378234165e+00 1.124023801541e+00 1.057863195975e+00 1.000663003042e+00 9.772128267756e-01 9.874589251879e-01 1.010844487664e+00 1.027028046733e+00 1.029861450595e+00 1.026758800568e+00 1.028273572114e+00 1.036228585151e+00 1.040756393544e+00 1.028648690836e+00 9.951480297459e-01 9.507666671557e-01 9.183670142500e-01 9.182156769629e-01 9.495700398004e-01 9.900696910508e-01 1.013869895038e+00 1.008300497852e+00 9.798789862731e-01 9.502133281676e-01 9.418721449298e-01 9.599552307086e-01 9.875117496937e-01 1.000760875615e+00 9.873175117610e-01 9.551842972909e-01 9.301394787199e-01 9.391453989082e-01 9.862810490503e-01 1.047348753002e+00 1.089623405576e+00 1.092304153494e+00 1.055867104714e+00 1.002684546523e+00 9.684227611006e-01 9.800454148500e-01 1.033494228711e+00 1.098963030720e+00 1.145751138657e+00 1.158689821143e+00 1.141033577516e+00 1.109503425699e+00 1.084180293609e+00 1.076736950436e+00 1.084953090916e+00 1.098186367383e+00 1.107562054851e+00 1.111234795215e+00 1.112271110404e+00 1.112677539542e+00 1.109359635156e+00 1.096021533093e+00 1.069369966601e+00 1.034817049083e+00 1.006666478727e+00 1.000094191276e+00 1.018529834264e+00 1.048421153277e+00 1.067907352888e+00 1.060368935581e+00 1.023549017397e+00 9.720603608560e-01 9.321813690906e-01 9.266235838203e-01 9.563859437106e-01 9.999274738083e-01 1.030710642037e+00 1.033079754550e+00 1.007721672598e+00 9.692253565303e-01 9.376732668740e-01 9.261238434002e-01 9.322906391484e-01 9.436417257626e-01
 6.309559326688e-01 6.280285732857e-01 6.252308970566e-01 6.227436389082e-01 6.204765410325e-01 6.181788369770e-01 6.156617240074e-01 6.129121770855e-01 6.100693455526e-01 6.073432264976e-01 6.048910749710e-01 6.026867972216e-01 6.005062399141e-01 5.980995817453e-01 5.954080993643e-01 5.926097146343e-01 5.899634187076e-01 5.876111770233e-01 5.854882296222e-01 5.833713913610e-01 5.810317683983e-01 5.784115909397e-01 5.756895307552e-01 5.731473254254e-01 5.709262033735e-01 5.689136011338e-01 5.668537040599e-01 5.645578485454e-01 5.620287849623e-01 5.594346783722e-01 5.569962553809e-01 5.548433889224e-01 5.529120676682e-01 5.509797697172e-01 5.488251066876e-01 5.464036556894e-01 5.438882923695e-01 5.415386144095e-01 5.395121000716e-01 5.377388957443e-01 5.359574174508e-01 5.339080506308e-01 5.315540698746e-01 5.291269014894e-01 5.269384277662e-01 5.251157817970e-01 5.235006794059e-01 5.217939236470e-01 5.197989675403e-01 5.175631622511e-01 5.153253484570e-01 5.133292800514e-01 5.116403002071e-01 5.101101953965e-01 5.085038560799e-01 5.066719825019e-01 5.046437205497e-01 5.025898248301e-01 5.007090488421e-01 4.991057075555e-01 4.977147844204e-01 4.963300268967e-01 4.947359538021e-01 4.928761462665e-01 4.909154766897e-01 4.891313282239e-01 4.877057786902e-01 4.865671921595e-01 4.854255252222e-01 4.839900131885e-01 4.822099850002e-01 4.803416190778e-01 4.787493959446e-01 4.776024975467e-01 4.767248909093e-01 4.757395418957e-01 4.743738625752e-01 4.726808879624e-01 4.709994017388e-01 4.696851012153e-01 4.688168834462e-01 4.681308929670e-01 4.672439802015e-01 4.659681114738e-01 4.644483273565e-01 4.630329151425e-01 4.620024429154e-01 4.613508196413e-01 4.608026792058e-01 4.600331320000e-01 4.589263690958e-01 4.576545132211e-01 4.565229052862e-01 4.557354864991e-01 4.552541393669e-01 4.548389275563e-01 4.542335874174e-01 4.533579796349e-01 4.523605633166e-01 4.514931741625e-01 4.509149467503e-01 4.505904180410e-01 4.503260786864e-01 4.499160912064e-01 4.492897124158e-01 4.485602979063e-01 4.479341446671e-01 4.475495428032e-01 4.473820153442e-01 4.472772048300e-01 4.470648862995e-01 4.466789284583e-01 4.462035633158e-01 4.458062775623e-01 4.456058565491e-01 4.455916697772e-01 4.456407106439e-01 4.456165913939e-01 4.454615800831e-01 4.452327624692e-01 4.450572299034e-01 4.450341162122e-01 4.451649234116e-01 4.453625494688e-01 4.455225923201e-01 4.455925254410e-01 4.456025112302e-01 4.456404874349e-01 4.457877535495e-01 4.460590789429e-01 4.464001678566e-01 4.467336849715e-01 4.470119998777e-01 4.472433082959e-01 4.474835063824e-01 4.477957179105e-01 4.482038924397e-01 4.486766368315e-01 4.491592135211e-01 4.496117853584e-01 4.500317617301e-01 4.504537289906e-01 4.509258328813e-01 4.514717117674e-01 4.520735480520e-01 4.526917890577e-01 4.532951985430e-01 4.538783278681e-01 4.544626163564e-01 4.550837041535e-01 4.557626815374e-01 4.564907707502e-01 4.572422745242e-01 4.579945973414e-01 4.587369309367e-01 4.594754909820e-01 4.602306169800e-01 4.610210986520e-01 4.618499214723e-01 4.627096187370e-01 4.635880879683e-01 4.644703995972e-01 4.653459877455e-01 4.662179248368e-01 4.670959708434e-01 4.679881655924e-01 4.689050230184e-01 4.698528947366e-01 4.708245471754e-01 4.718035303806e-01 4.727727365724e-01 4.737222512482e-01 4.746560798316e-01 4.755983221718e-01 4.765775687456e-01 4.776009263055e-01 4.786513155980e-01 4.796943481922e-01 4.807022984340e-01 4.816735935866e-01 4.826390781564e-01 4.836425287619e-01 4.847012005865e-01 4.857975760781e-01 4.868904628361e-01 4.879425475589e-01 4.889488242381e-01 4.899464854068e-01 4.909805635029e-01 4.920703724647e-01 4.931964336037e-01 4.943154551596e-01 4.953927692022e-01 4.964275006899e-01 4.974570728022e-01 4.985224649785e-01 4.996351541635e-01 5.007732744997e-01 5.018976679305e-01 5.029813752032e-01 5.040310078141e-01 5.050826414658e-01 5.061677322177e-01 5.072902581952e-01 5.084245307063e-01 5.095357142662e-01 5.106064531406e-01 5.116538935237e-01 5.127145747733e-01 5.138085617615e-01 5.149271657415e-01 5.160388232171e-01 5.171159268660e-01 5.181589312129e-01 5.191962763561e-01 5.202567055443e-01 5.213429965630e-01 5.224320484469e-01 5.234937610865e-01 5.245182329015e-01 5.255225192403e-01 5.265365370727e-01 5.275724381610e-01 5.286150749814e-01 5.296379583729e-01 5.306229398625e-01 5.315787782356e-01 5.325314251727e-01 5.334988429062e-01 5.344739081875e-01 5.354304873208e-01 5.363517842849e-01 5.372392873857e-01 5.381141651419e-01 5.389972925806e-01 5.398836742305e-01 5.407514237180e-01 5.415830719691e-01 5.423809009936e-01 5.431636142524e-01 5.439483692144e-01 5.447345502728e-01 5.455021404408e-01 5.462338847590e-01 5.469340872218e-01 5.476185949770e-01 5.483018014775e-01 5.489834561203e-01 5.496464857132e-01 5.502768222053e-01 5.508791197036e-01 5.514691880209e-01 5.520568542017e-01 5.526382942441e-01 5.531982143251e-01 5.537251716080e-01 5.542288047003e-01 5.547263057742e-01 5.552228326502e-01 5.557070661554e-01 5.561631313341e-01 5.565837287224e-01 5.569807887235e-01 5.573747276366e-01 5.577645459079e-01 5.581336213016e-01 5.584675278909e-01 5.587647108825e-01 5.590394124643e-01 5.593065392398e-01 5.595612295700e-01 5.597853386963e-01 5.599729677055e-01 5.601313736226e-01 5.602705792178e-01 5.603966008238e-01 5.604994928442e-01 5.605693761597e-01 5.606107338032e-01 5.606358497175e-01 5.606464495588e-01 5.606356669728e-01 5.605943959164e-01 5.605208411298e-01 5.604283852526e-01 5.603257057011e-01 5.602043241351e-01 5.600519852911e-01 5.598639521291e-01 5.596466850634e-01 5.594099908817e-01 5.591567112716e-01 5.588753251144e-01 5.585585322250e-01 5.582117495436e-01 5.578402714245e-01 5.574452021630e-01 5.570234835227e-01 5.565710880335e-01 5.560917733009e-01 5.555911925864e-01 5.550666214583e-01 5.545116803908e-01 5.539260495588e-01 5.533140324642e-01 5.526797337242e-01 5.520223989550e-01 5.513340343023e-01 5.506098600224e-01 5.498565564753e-01 5.490799634338e-01 5.482772550746e-01 5.474447887736e-01 5.465779995551e-01 5.456803035378e-01 5.447576014117e-01 5.438105000718e-01 5.428338390281e-01 5.418262344213e-01 5.407893193832e-01 5.397259096268e-01 5.386365984643e-01 5.375176017547e-01 5.363684106114e-01 5.351893650493e-01 5.339825985612e-01 5.327475741051e-01 5.314812595361e-01 5.301851115869e-01 5.288606509812e-01 5.275070097390e-01 5.261247872373e-01 5.247112166614e-01 5.232682177284e-01 5.217983169166e-01 5.203008387907e-01 5.187731273907e-01 5.172147026223e-01 5.156265866837e-01 5.140095662325e-01 5.123647068730e-01 5.106902758041e-01 5.089855293435e-01 5.072520165713e-01 5.054896490194e-01 5.036972614794e-01 5.018751840431e-01 5.000252133830e-01 4.981475065418e-01 4.962418065934e-01 4.943070333691e-01 4.923412661372e-01 4.903475426695e-01 4.883263458079e-01 4.862770018757e-01 4.841998114978e-01 4.820930371612e-01 4.799574354632e-01 4.777947689031e-01 4.756035095030e-01 4.733854901192e-01 4.711403092249e-01 4.688676508516e-01 4.665673825795e-01 4.642394804472e-01 4.618848267932e-01 4.595040582945e-01 4.570973814455e-01 4.546633730944e-01 4.522033475927e-01 4.497179797484e-01 4.472067804433e-01 4.446699690246e-01 4.421085343598e-01 4.395221259178e-01 4.369117350807e-01 4.342769381814e-01 4.316169133248e-01 4.289333304561e-01 4.262274236096e-01 4.234978949024e-01 4.207461955496e-01 4.179715890542e-01 4.151735576476e-01 4.123557602544e-01 4.095163138947e-01 4.066560009190e-01 4.037763445986e-01 4.008757915208e-01 3.979561287835e-01 3.950174427631e-01 3.920598024940e-01 3.890844508624e-01 3.860920129319e-01 3.830825419960e-01 3.800568490185e-01 3.770156178486e-01 3.739580007856e-01 3.708864908577e-01 3.678010708749e-01 3.647021620159e-01 3.615916997281e-01 3.584690238733e-01 3.553344897782e-01 3.521908618433e-01 3.490364920819e-01 3.458745422990e-01 3.427049004165e-01 3.395279329444e-01 3.363450939734e-01 3.331577294920e-01 3.299658090820e-01 3.267714890632e-01 3.235758020515e-01 3.203791581430e-01 3.171829456798e-01 3.139883952704e-01 3.107960941534e-01 3.076101867384e-01 3.044289978215e-01 3.012545275987e-01 2.980893275436e-01 2.949328310191e-01 2.917885820829e-01 2.886581842803e-01 2.855424039737e-01 2.824441107912e-01 2.793640264593e-01 2.763035614738e-01 2.732661418092e-01 2.702531033724e-01 2.672672957194e-01 2.643109190002e-01 2.613842608853e-01 2.584915478892e-01 2.556336921752e-01 2.528144647387e-01 2.500374957592e-01 2.473033671040e-01 2.446148781278e-01 2.419754114583e-01 2.393874688122e-01 2.368545309769e-01 2.343807400411e-01 2.319672219058e-01 2.296174381360e-01 2.273346713412e-01 2.251219427372e-01 2.229829879961e-01 2.209213026912e-01 2.189397667226e-01 2.170426626412e-01 2.152309415231e-01 2.135090995929e-01 2.118810652561e-01 2.103491446519e-01 2.089176184208e-01 2.075887702210e-01 2.063644908269e-01 2.052490811208e-01 2.042438300476e-01 2.033512285661e-01 2.025749399100e-01 2.019160212578e-01 2.013767667538e-01 2.009580125673e-01 2.006610906707e-01 2.004876682361e-01 2.004385522485e-01 2.005139556616e-01 2.007151891222e-01 2.010410745008e-01 2.014903793507e-01 2.020646290571e-01 2.027617074154e-01 2.035807650198e-01 2.045209741537e-01 2.055798778010e-01 2.067556404287e-01 2.080469336617e-01 2.094506274230e-01 2.109656043240e-01 2.125884568073e-01 2.143160479415e-01 2.161466928123e-01 2.180763361762e-01 2.201027051948e-01 2.222228547839e-01 2.244321980629e-01 2.267291586768e-01 2.291094957357e-01 2.315702143856e-01 2.341104845428e-01 2.367238370045e-01 2.394084919017e-01 2.421607716238e-01 2.449771791103e-01 2.478571963961e-01 2.507960695062e-01 2.537897431933e-01 2.568370781526e-01 2.599337950000e-01 2.630776825650e-01 2.662669945312e-01 2.694971924781e-01 2.727679789480e-01 2.760752668558e-01 2.794158008004e-01 2.827896592534e-01 2.861924214017e-01 2.896231987082e-01 2.930799466860e-01 2.965569904406e-01 3.000564868323e-01 3.035750505766e-01 3.071096069943e-01 3.106611594949e-01 3.142233465338e-01 3.177973562872e-01 3.213818211727e-01 3.249725175362e-01 3.285718689786e-01 3.321743488731e-01 3.357794853783e-01 3.393875505567e-01 3.429933951258e-01 3.465999855958e-01 3.502033495594e-01 3.538008122647e-01 3.573941193255e-01 3.609788084473e-01 3.645556823694e-01 3.681248038767e-01 3.716807913467e-01 3.752265288404e-01 3.787581450317e-01 3.822753219438e-01 3.857791174678e-01 3.892643000988e-01 3.927325282943e-01 3.961825921396e-01 3.996115720126e-01 4.030215208173e-01 4.064084745890e-01 4.097730396161e-01 4.131151081836e-01 4.164306830056e-01 4.197229397522e-01 4.229883682238e-01 4.262256455280e-01 4.294365244981e-01 4.326162711064e-01 4.357682538894e-01 4.388903014224e-01 4.419803251702e-01 4.450394971383e-01 4.480639788255e-01 4.510546365597e-01 4.540122653410e-01 4.569331868606e-01 4.598214187846e-01 4.626719768245e-01 4.654853476629e-01 4.682625685423e-01 4.709983008274e-01 4.736976416950e-01 4.763563295508e-01 4.789738023567e-01 4.815536986583e-01 4.840905954207e-01 4.865868824812e-01 4.890397813776e-01 4.914476379201e-01 4.938136599357e-01 4.961348933991e-01 4.984143111482e-01 5.006491667857e-01 5.028368797158e-01 5.049792215469e-01 5.070732195658e-01 5.091215357483e-01 5.111248901872e-01 5.130801395507e-01 5.149891896044e-01 5.168482183669e-01 5.186575698794e-01 5.204185372665e-01 5.221294837963e-01 5.237925564559e-01 5.254071266041e-01 5.269712233399e-01 5.284845342150e-01 5.299458621536e-01 5.313560911406e-01 5.327171465037e-01 5.340255511598e-01 5.352841089456e-01 5.364904658447e-01 5.376441266088e-01 5.387461654715e-01 5.397943671033e-01 5.407915630150e-01 5.417368023802e-01 5.426292849635e-01 5.434704190342e-01 5.442567847064e-01 5.449916806157e-01 5.456731087372e-01 5.463018095014e-01 5.468787181288e-01 5.474023897519e-01 5.478736098879e-01 5.482917690371e-01 5.486569118465e-01 5.489708518709e-01 5.492313779318e-01 5.494397432035e-01 5.495966362777e-01 5.497000345037e-01 5.497535163811e-01 5.497546013289e-01 5.497036119821e-01 5.496018446088e-01 5.494477708948e-01 5.492442044760e-01 5.489893080046e-01 5.486849956416e-01 5.483310655493e-01 5.479257316469e-01 5.474721251518e-01 5.469689187017e-01 5.464167584120e-01 5.458181970673e-01 5.451703590928e-01 5.444771517352e-01 5.437343309821e-01 5.429454016370e-01 5.421123642052e-01 5.412319927307e-01 5.403088408595e-01 5.393400177058e-01 5.383265552163e-01 5.372706145750e-01 5.361699010509e-01 5.350308285671e-01 5.338483127129e-01 5.326257188294e-01 5.313625714795e-01 5.300586879173e-01 5.287184859289e-01 5.273386240056e-01 5.259230145542e-01 5.244703375618e-01 5.229802572102e-01 5.214576474767e-01 5.198985471493e-01 5.183085745657e-01 5.166850527618e-01 5.150277083543e-01 5.133422389443e-01 5.116243514453e-01 5.098796190459e-01 5.081053060479e-01 5.063026984079e-01 5.044768023757e-01 5.026214746010e-01 5.007452844596e-01 4.988442063850e-01 4.969199434166e-01 4.949774844618e-01 4.930099759479e-01 4.910280363412e-01 4.890248478018e-01 4.870045467895e-01 4.849713745305e-01 4.829177803903e-01 4.808561087039e-01 4.787773556969e-01 4.766887865542e-01 4.745918327309e-01 4.724807233195e-01 4.703676786898e-01 4.682417722865e-01 4.661139787992e-01 4.639824512234e-01 4.618428404606e-01 4.597078027972e-01 4.575650817459e-01 4.554285557147e-01 4.532905539697e-01 4.511545612801e-01 4.490279819493e-01 4.468988123060e-01 4.447841093152e-01 4.426718027289e-01 4.405700795516e-01 4.384827301539e-01 4.363986533728e-01 4.343383953304e-01 4.322829894318e-01 4.302475062293e-01 4.282303902397e-01 4.262243753019e-01 4.242481149916e-01 4.222805565462e-01 4.203438554872e-01 4.184266381481e-01 4.165304508164e-01 4.146687044095e-01 4.128209280470e-01 4.110136247962e-01 4.092262953519e-01 4.074709701637e-01 4.057522585294e-01 4.040544091648e-01 4.024040625804e-01 4.007750038202e-01 3.991898171751e-01 3.976407299010e-01 3.961213492556e-01 3.946537184906e-01 3.932102138118e-01 3.918208560963e-01 3.904648889103e-01 3.891514551796e-01 3.878885751469e-01 3.866554089790e-01 3.854833083492e-01 3.843426283363e-01 3.832556403272e-01 3.822158988584e-01 3.812150942696e-01 3.802762474448e-01 3.793696243991e-01 3.785262796078e-01 3.777249857617e-01 3.769733616408e-01 3.762799642595e-01 3.756237362442e-01 3.750344503736e-01 3.744828549405e-01 3.739907147274e-01 3.735502412500e-01 3.731545819539e-01 3.728233849931e-01 3.725296428505e-01 3.723015754320e-01 3.721168035830e-01 3.719867046123e-01 3.719127579283e-01 3.718815203215e-01 3.719137710449e-01 3.719861176069e-01 3.721182731149e-01 3.722967570181e-01 3.725251073822e-01 3.728084742025e-01 3.731334264758e-01 3.735165768728e-01 3.739404642687e-01 3.744181347102e-01 3.749406429664e-01 3.755088669445e-01 3.761282264087e-01 3.767851837720e-01 3.774956950801e-01 3.782413825478e-01 3.790368766023e-01 3.798710907258e-01 3.807448093244e-01 3.816646925977e-01 3.826146155360e-01 3.836125633953e-01 3.846386884008e-01 3.857061174620e-01 3.868083358403e-01 3.879389118975e-01 3.891116716542e-01 3.903038263774e-01 3.915352039376e-01 3.927899068104e-01 3.940713799233e-01 3.953845034505e-01 3.967113467292e-01 3.980721185830e-01 3.994453103035e-01 4.008417246102e-01 4.022584381946e-01 4.036835869370e-01 4.051344075974e-01 4.065891098986e-01 4.080604695894e-01 4.095414447987e-01 4.110238184406e-01 4.125223103853e-01 4.140148432111e-01 4.155157316634e-01 4.170160150830e-01 4.185089002456e-01 4.200088070407e-01 4.214912439122e-01 4.229749554155e-01 4.244461340105e-01 4.259010153887e-01 4.273527603509e-01 4.287743055233e-01 4.301900526281e-01 4.315793178432e-01 4.329435628662e-01 4.342935160970e-01 4.356003967327e-01 4.368943384731e-01 4.381452285772e-01 4.393654831278e-01 4.405566590558e-01 4.416945274961e-01 4.428102015390e-01 4.438681655124e-01 4.448883100279e-01 4.458644977235e-01 4.467784933861e-01 4.476587370218e-01 4.484673922084e-01 4.492312460513e-01 4.499348623306e-01 4.505690703861e-01 4.511574024577e-01 4.516625132505e-01 4.521148276295e-01 4.524932429756e-01 4.527958712126e-01 4.530390160231e-01 4.531909422569e-01 4.532810732720e-01 4.532854161104e-01 4.532074971961e-01 4.530589457587e-01 4.528122488784e-01 4.524948490002e-01 4.520824992901e-01 4.515837634033e-01 4.510040157174e-01 4.503224424805e-01 4.495640368416e-01 4.487045288170e-01 4.477560300845e-01 4.467195335367e-01 4.455810194463e-01 4.443600021634e-01 4.430369189466e-01 4.416239674374e-01 4.401204450132e-01 4.385171862782e-01 4.368307306338e-01 4.350464599388e-01 4.331741012862e-01 4.312154047999e-01 4.291641048956e-01 4.270335185304e-01 4.248156880010e-01 4.225165124136e-01 4.201414709501e-01 4.176855377460e-01 4.151620595333e-01 4.125656190173e-01 4.099027685518e-01 4.071832385151e-01 4.043992554848e-01 4.015699080049e-01 3.986885677932e-01 3.957653366724e-01 3.928115706268e-01 3.898200612583e-01 3.868144438436e-01 3.837855743363e-01 3.807500622084e-01 3.777167987461e-01 3.746833661198e-01 3.716744667786e-01 3.686822210460e-01 3.657274342840e-01 3.628170818684e-01 3.599548228816e-01 3.571632851572e-01 3.544381065459e-01 3.518016330143e-01 3.492595670847e-01 3.468203788451e-01 3.445033980213e-01 3.423072929638e-01 3.402531719933e-01 3.383462953918e-01 3.365951354460e-01 3.350170013632e-01 3.336112128159e-01 3.323956447501e-01 3.313726464039e-01 3.305504600005e-01 3.299391294662e-01 3.295378050490e-01 3.293572237445e-01 3.293969205269e-01 3.296598844139e-01 3.301484818026e-01 3.308598858059e-01 3.317946339241e-01 3.329517717743e-01 3.343220219598e-01 3.359072125803e-01 3.376957686251e-01 3.396823745951e-01 3.418622649615e-01 3.442177463153e-01 3.467494939039e-01 3.494371248173e-01 3.522744086605e-01 3.552498205343e-01 3.583427630807e-01 3.615530859089e-01 3.648539422920e-01 3.682410180912e-01 3.716975174340e-01 3.752045118060e-01 3.787583764306e-01 3.823328361212e-01 3.859233112527e-01 3.895121787886e-01 3.930821079210e-01 3.966289960532e-01 4.001268397836e-01 4.035734616034e-01 4.069496177986e-01 4.102430000006e-01 4.134475752784e-01 4.165421710590e-01 4.195243140584e-01 4.223778423419e-01 4.250935638861e-01 4.276641368930e-01 4.300753999685e-01 4.323240250513e-01 4.343979510773e-01 4.362911525553e-01 4.379957661849e-01 4.395060295245e-01 4.408157916697e-01 4.419208855506e-01 4.428155308297e-01 4.434972749319e-01 4.439634418496e-01 4.442115943456e-01 4.442419427142e-01 4.440521345504e-01 4.436445561646e-01 4.430202720630e-01 4.421818799005e-01 4.411334049215e-01 4.398774237441e-01 4.384227126122e-01 4.367737905266e-01 4.349391616033e-01 4.329292842271e-01 4.307521430461e-01 4.284221393126e-01 4.259499344954e-01 4.233516406483e-01 4.206422683402e-01 4.178379623835e-01 4.149589517203e-01 4.120220826423e-01 4.090517927952e-01 4.060663274925e-01 4.030925170755e-01 4.001527106235e-01 3.972727557429e-01 3.944821417984e-01 3.918027889753e-01 3.892688989180e-01 3.869028049739e-01 3.847362342699e-01 3.827966706385e-01 3.811090934141e-01 3.797040500563e-01 3.786024285625e-01 3.778300769154e-01 3.774081825807e-01 3.773532487084e-01 3.776855404028e-01 3.784134698996e-01 3.795508195285e-01 3.811016012270e-01 3.830683587995e-01 3.854514085709e-01 3.882437582591e-01 3.914394310652e-01 3.950240007347e-01 3.989852927408e-01 4.033026293789e-01 4.079570176883e-01 4.129257519518e-01 4.181808697788e-01 4.237002093212e-01 4.294521718073e-01 4.354095082668e-01 4.415428419411e-01 4.478202168945e-01 4.542133212635e-01 4.606910714344e-01 4.672229494092e-01 4.737800026619e-01 4.803340077559e-01 4.868531359362e-01 4.933150419050e-01 4.996882168202e-01 5.059488064396e-01 5.120756079060e-01 5.180376638678e-01 5.238210845105e-01 5.293999347345e-01 5.347539451344e-01 5.398702487597e-01 5.447248542358e-01 5.493072655412e-01 5.536018695525e-01 5.575930293390e-01 5.612741618657e-01 5.646322201516e-01 5.676578394955e-01 5.703481130136e-01 5.726940530859e-01 5.746913777084e-01 5.763427909516e-01 5.776397034645e-01 5.785879815394e-01 5.791905837788e-01 5.794430502364e-01 5.793621266918e-01 5.789457363278e-01 5.782024601923e-01 5.771495737513e-01 5.757862233563e-01 5.741345550258e-01 5.722054188043e-01 5.700101114430e-01 5.675723578670e-01 5.649033058779e-01 5.620248358857e-01 5.589589940776e-01 5.557239656727e-01 5.523438231833e-01 5.488431758420e-01 5.452437605890e-01 5.415740992053e-01 5.378585275570e-01 5.341243195309e-01 5.303987632080e-01 5.267104599509e-01 5.230872151337e-01 5.195563991284e-01 5.161486228959e-01 5.128897200325e-01 5.098081662787e-01 5.069337998663e-01 5.042876243346e-01 5.019019217209e-01 4.997972779220e-01 4.979948318911e-01 4.965229958132e-01 4.953933332772e-01 4.946294252536e-01 4.942448210387e-01 4.942499969471e-01 4.946603933253e-01 4.954799860522e-01 4.967152222618e-01 4.983687989205e-01 5.004403287027e-01 5.029248945479e-01 5.058188745350e-01 5.091119818591e-01 5.127930893771e-01 5.168492989284e-01 5.212613420307e-01 5.260147532542e-01 5.310847289407e-01 5.364510980085e-01 5.420902558973e-01 5.479718002526e-01 5.540761955967e-01 5.603672557724e-01 5.668198850623e-01 5.734060488532e-01 5.800876437775e-01 5.868428646177e-01 5.936344586505e-01 6.004328950981e-01 6.072083534229e-01 6.139304817694e-01 6.205679502895e-01 6.270933059509e-01 6.334800887842e-01 6.396968480684e-01 6.457258424960e-01 6.515399917714e-01 6.571166287079e-01 6.624423491597e-01 6.674958871640e-01 6.722686849011e-01 6.767452314734e-01 6.809201119267e-01 6.847904082764e-01 6.883513520070e-01 6.916091167755e-01 6.945668106402e-01 6.972356604931e-01 6.996253982808e-01 7.017569725118e-01 7.036474554327e-01 7.053162420027e-01 7.067979691546e-01 7.081109516542e-01 7.092910061607e-01 7.103702503843e-01 7.113782905404e-01 7.123539059568e-01 7.133243338149e-01 7.143286272293e-01 7.153927180890e-01 7.165479259950e-01 7.178217557271e-01 7.192320560237e-01 7.208028771047e-01 7.225426169571e-01 7.244642801619e-01 7.265687514553e-01 7.288546634712e-01 7.313158142688e-01 7.339356557984e-01 7.367018304295e-01 7.395881143772e-01 7.425700112494e-01 7.456179290336e-01 7.487005894613e-01 7.517867504182e-01 7.548382151142e-01 7.578288191124e-01 7.607224751771e-01 7.634907606602e-01 7.661103190856e-01 7.685556533814e-01 7.708134025812e-01 7.728656945456e-01 7.747131169772e-01 7.763482519968e-01 7.777780671937e-01 7.790149131257e-01 7.800695650905e-01 7.809685117610e-01 7.817313921263e-01 7.823884793375e-01 7.829702788177e-01 7.835051473537e-01 7.840277787484e-01 7.845628228451e-01 7.851400463370e-01 7.857781272027e-01 7.864942982706e-01 7.872982404349e-01 7.881885202969e-01 7.891635856492e-01 7.902039079293e-01 7.912885747797e-01 7.923845214982e-01 7.934548820287e-01 7.944561221288e-01 7.953334607288e-01 7.960393926554e-01 7.965163364160e-01 7.967118139745e-01 7.965719026943e-01 7.960480548646e-01 7.951000772537e-01 7.936919232500e-01 7.917989093744e-01 7.894038041447e-01 7.865058055999e-01 7.831119327117e-01 7.792435639127e-01 7.749354961822e-01 7.702309140870e-01 7.651904797985e-01 7.598789612334e-01 7.543725638588e-01 7.487544015857e-01 7.431096596263e-01 7.375299835336e-01 7.320989413226e-01 7.269071723264e-01 7.220309572921e-01 7.175435926455e-01 7.135113494067e-01 7.099829162013e-01 7.070063690102e-01 7.046078320307e-01 7.028133739354e-01 7.016350950825e-01 7.010747405171e-01 7.011373746793e-01 7.018108021716e-01 7.030955706067e-01 7.049774970267e-01 7.074495447200e-01 7.105039952797e-01 7.141244507243e-01 7.183060046440e-01 7.230245571118e-01 7.282636280489e-01 7.339907425164e-01 7.401633549773e-01 7.467381766944e-01 7.536438068145e-01 7.608135879837e-01 7.681568846771e-01 7.755784337330e-01 7.829795933944e-01 7.902503546941e-01 7.972916451630e-01 8.039985130546e-01 8.102863639441e-01 8.160774392503e-01 8.213130989561e-01 8.259601656820e-01 8.299992625055e-01 8.334466319080e-01 8.363294280101e-01 8.387036996717e-01 8.406407835563e-01 8.422188022677e-01 8.435338570308e-01 8.446648395792e-01 8.456983425306e-01 8.466986838679e-01 8.477108201456e-01 8.487633557111e-01 8.498515001821e-01 8.509588927029e-01 8.520394232275e-01 8.530417206432e-01 8.539058033031e-01 8.545746020114e-01 8.550094385331e-01 8.551812445834e-01 8.551052571642e-01 8.548110842276e-01 8.543767181303e-01 8.539079884761e-01 8.535297498059e-01 8.534071535269e-01 8.536897449305e-01 8.545428227666e-01 8.561096436807e-01 8.585017773907e-01 8.618110513885e-01 8.660680926759e-01 8.712873117147e-01 8.774292785430e-01 8.844313078737e-01 8.922157488196e-01 9.006810015998e-01 9.097447645640e-01 9.193084546576e-01 9.292988666217e-01 9.396437564736e-01 9.502719851387e-01 9.611265442651e-01 9.721186040713e-01 9.831727640063e-01 9.941766754711e-01 1.005005559318e+00 1.015532591920e+00 1.025605139964e+00 1.035103902647e+00 1.043907443155e+00 1.051944135643e+00 1.059185537107e+00 1.065646365266e+00 1.071414790503e+00 1.076601434945e+00 1.081369857601e+00 1.085884880530e+00 1.090301588154e+00 1.094748119826e+00 1.099280363092e+00 1.103902523844e+00 1.108532730301e+00 1.113028947278e+00 1.117205402223e+00 1.120844936877e+00 1.123753995823e+00 1.125761384090e+00 1.126775007899e+00 1.126775114709e+00 1.125826791833e+00 1.124091635360e+00 1.121767064187e+00 1.119119789871e+00 1.115732666175e+00 1.110543507963e+00 1.105199719501e+00 1.101483920667e+00 1.100428841512e+00 1.101802146824e+00 1.104204719329e+00 1.105756506556e+00 1.105025827064e+00 1.101664505261e+00 1.096499036450e+00 1.091068345430e+00 1.086799834878e+00 1.084206171282e+00 1.082598311235e+00 1.080444737133e+00 1.076153736498e+00 1.068916380380e+00 1.059207349928e+00 1.048665361524e+00 1.039417058691e+00 1.033185126632e+00 1.030557992029e+00 1.030836175007e+00 1.032576918192e+00 1.034487505442e+00 1.036122803782e+00 1.038089494604e+00 1.041625963934e+00 1.047724335951e+00 1.056294960921e+00 1.065856982348e+00 1.073902207617e+00 1.077777600197e+00 1.075722539313e+00 1.067660587506e+00 1.055511334371e+00 1.043024176440e+00 1.035068667907e+00 1.027946331197e+00 9.568164043317e-01 9.628453227670e-01 9.554781423607e-01 9.439750692597e-01 9.378219257527e-01 9.426608025069e-01 9.568088309964e-01 9.728500812201e-01 9.831732473193e-01 9.848016984850e-01 9.807952015228e-01 9.779105466978e-01 9.818784171842e-01 9.935439213211e-01 1.008551549016e+00 1.020683681774e+00 1.025760601578e+00 1.023509873029e+00 1.016932147364e+00 1.010031219700e+00 1.005792610982e+00 1.005497313900e+00 1.009437835105e+00 1.017756323806e+00 1.030299930677e+00 1.045851313117e+00 1.061735320711e+00 1.074776883025e+00 1.082872443650e+00 1.085908888972e+00 1.085102517540e+00 1.081123565144e+00 1.072960333984e+00 1.059011578367e+00 1.040479259954e+00 1.024462133461e+00 1.023006738469e+00 1.045789204741e+00 1.090361595158e+00 1.139907431171e+00 1.171239801305e+00 1.166270451494e+00 1.120975622073e+00 1.050429259193e+00 9.877846731718e-01 9.694512538223e-01 1.006179768679e+00 1.070862296891e+00 1.121793937017e+00 1.129828125492e+00 1.090368157306e+00 1.025508846612e+00 9.768154044487e-01 9.804163754419e-01 1.034214535886e+00 1.099280981406e+00 1.133350977632e+00 1.115116995946e+00 1.052074686494e+00 9.793144661938e-01 9.451421739766e-01 9.754009874243e-01 1.047659254902e+00 1.115059306096e+00 1.142861349160e+00 1.123470499245e+00 1.076279728121e+00 1.037432798419e+00 1.036513356987e+00 1.071699814526e+00 1.112515248293e+00 1.126567923763e+00 1.100852297243e+00 1.048654683437e+00 1.004405561477e+00 1.002900499897e+00 1.049355181044e+00 1.114025683169e+00 1.158231798805e+00 1.158192390778e+00 1.113226785911e+00 1.044242318806e+00 9.847154458696e-01 9.620362279134e-01 9.781690029684e-01 1.011463003791e+00 1.037919475679e+00 1.046907926880e+00 1.042346042473e+00 1.034554105265e+00 1.029565046657e+00 1.023977622815e+00 1.009408412915e+00 9.821036349564e-01 9.495720711691e-01 9.285394195718e-01 9.331395360603e-01 9.614395794856e-01 9.953561002383e-01 1.014164359724e+00 1.007756198019e+00 9.819736825558e-01 9.551279514536e-01 9.460231255687e-01 9.590077437718e-01 9.804090100640e-01 9.909024286841e-01 9.808965969286e-01 9.581439794060e-01 9.443115533351e-01 9.596712960940e-01 1.004396757179e+00 1.056567855601e+00 1.088733048224e+00 1.084700391580e+00 1.047796606535e+00 1.001053665281e+00 9.775767037044e-01 9.987208652367e-01 1.055992271846e+00 1.119530137832e+00 1.160909145413e+00 1.167094083782e+00 1.142833510614e+00 1.106135750909e+00 1.078472394473e+00 1.072530862162e+00 1.085752959878e+00 1.105507000941e+00 1.119932231358e+00 1.124269291735e+00 1.120143097948e+00 1.110883277172e+00 1.097482222378e+00 1.078688616990e+00 1.054724739377e+00 1.031039689999e+00 1.017590353107e+00 1.022223198754e+00 1.042729750707e+00 1.065728528606e+00 1.074363304670e+00 1.058220598098e+00 1.019911478610e+00 9.759971765197e-01 9.500491208609e-01 9.574004128178e-01 9.921485185640e-01 1.031686252433e+00 1.052990611936e+00 1.044872886341e+00 1.011691327891e+00 9.703397325020e-01 9.412250152151e-01 9.353721175095e-01 9.472793565856e-01 9.615300483679e-01
 6.124657011730e-01 6.096699057906e-01 6.069890739854e-01 6.046087163489e-01 6.024535481039e-01 6.002781762213e-01 5.978912523607e-01 5.952772759602e-01 5.925737729737e-01 5.899808780333e-01 5.876494626689e-01 5.855610865384e-01 5.835097374979e-01 5.812499625380e-01 5.787125692323e-01 5.760619509465e-01 5.735553167609e-01 5.713372748574e-01 5.693474299003e-01 5.673696643711e-01 5.651845187936e-01 5.627309498133e-01 5.601725816406e-01 5.577793788510e-01 5.556974580287e-01 5.538288503221e-01 5.519265715701e-01 5.498009333600e-01 5.474479636798e-01 5.450277225041e-01 5.427526124616e-01 5.407520573730e-01 5.389750404753e-01 5.372115889540e-01 5.352420558558e-01 5.330115683709e-01 5.306805825502e-01 5.285039471301e-01 5.266422093050e-01 5.250346513394e-01 5.234324470480e-01 5.215805164986e-01 5.194314733095e-01 5.171998981659e-01 5.151904801793e-01 5.135389292730e-01 5.121021581574e-01 5.105901786239e-01 5.088051025370e-01 5.067828265282e-01 5.047492741913e-01 5.029423280362e-01 5.014349610275e-01 5.000952712489e-01 4.986955031640e-01 4.970844123875e-01 4.952790680123e-01 4.934398120704e-01 4.917596915620e-01 4.903488198365e-01 4.891547155584e-01 4.879840440096e-01 4.866215270063e-01 4.849971357397e-01 4.832602507400e-01 4.816823096628e-01 4.804527593575e-01 4.795170281098e-01 4.785986336615e-01 4.774044840071e-01 4.758685974343e-01 4.742271628878e-01 4.728401347426e-01 4.718914640617e-01 4.712249269904e-01 4.704727452529e-01 4.693549399740e-01 4.679065855121e-01 4.664501107288e-01 4.653404275630e-01 4.646741596777e-01 4.642058363531e-01 4.635583579098e-01 4.625316183338e-01 4.612533868930e-01 4.600607860968e-01 4.592358244237e-01 4.587889848862e-01 4.584606548861e-01 4.579301656286e-01 4.570708655630e-01 4.560367678275e-01 4.551254306763e-01 4.545435572209e-01 4.542660995942e-01 4.540678433771e-01 4.536962561040e-01 4.530625049766e-01 4.522981457877e-01 4.516461013211e-01 4.512695617448e-01 4.511436891635e-01 4.510889693860e-01 4.509040974266e-01 4.505103256106e-01 4.500053163250e-01 4.495861079331e-01 4.493940288135e-01 4.494172322714e-01 4.495126754840e-01 4.495130950063e-01 4.493465376174e-01 4.490824420823e-01 4.488794591850e-01 4.488615102322e-01 4.490266846457e-01 4.492638782154e-01 4.494374182022e-01 4.494844044521e-01 4.494494735652e-01 4.494545513954e-01 4.496002866352e-01 4.498982195364e-01 4.502683947923e-01 4.506074246731e-01 4.508582396479e-01 4.510436813822e-01 4.512456697814e-01 4.515468035270e-01 4.519697788884e-01 4.524645468676e-01 4.529558391276e-01 4.533926231574e-01 4.537779955917e-01 4.541635276841e-01 4.546128914175e-01 4.551539012593e-01 4.557608631599e-01 4.563786290180e-01 4.569664163124e-01 4.575175075138e-01 4.580633914537e-01 4.586520962915e-01 4.593107095655e-01 4.600249435062e-01 4.607563522618e-01 4.614716274249e-01 4.621627412183e-01 4.628485105428e-01 4.635647236061e-01 4.643343921374e-01 4.651527634935e-01 4.659936986539e-01 4.668342753305e-01 4.676621900066e-01 4.684815588986e-01 4.693118265831e-01 4.701732643051e-01 4.710697596507e-01 4.719955892798e-01 4.729377780088e-01 4.738830091612e-01 4.748195755163e-01 4.757483869216e-01 4.766792440614e-01 4.776198719564e-01 4.785804802471e-01 4.795687826480e-01 4.805795181069e-01 4.815978252346e-01 4.826041060610e-01 4.835889798772e-01 4.845534388220e-01 4.855198753261e-01 4.865167317488e-01 4.875554417439e-01 4.886209837425e-01 4.896812802957e-01 4.907058535113e-01 4.916895853212e-01 4.926592982144e-01 4.936588196937e-01 4.947104282128e-01 4.958003670907e-01 4.968893535280e-01 4.979386279966e-01 4.989382477285e-01 4.999195347724e-01 5.009300739304e-01 5.019932571349e-01 5.030931002739e-01 5.041893743174e-01 5.052440655939e-01 5.062515293938e-01 5.072458205060e-01 5.082693790685e-01 5.093375716413e-01 5.104324323632e-01 5.115160176925e-01 5.125579148169e-01 5.135614258852e-01 5.145587685866e-01 5.155853904766e-01 5.166474159454e-01 5.177225146769e-01 5.187761896737e-01 5.197874545016e-01 5.207699219060e-01 5.217589910275e-01 5.227782128974e-01 5.238216867336e-01 5.248601562450e-01 5.258637929895e-01 5.268293973573e-01 5.277839583922e-01 5.287563030392e-01 5.297536661136e-01 5.307546037113e-01 5.317288806479e-01 5.326642046391e-01 5.335738826488e-01 5.344886338567e-01 5.354228452808e-01 5.363640380862e-01 5.372858782863e-01 5.381697782394e-01 5.390201420162e-01 5.398626925210e-01 5.407170573377e-01 5.415782630743e-01 5.424226002704e-01 5.432308695156e-01 5.440029994987e-01 5.447581507344e-01 5.455175949037e-01 5.462801257905e-01 5.470254872504e-01 5.477345089658e-01 5.484072066272e-01 5.490612325634e-01 5.497131875931e-01 5.503670305208e-01 5.510028845175e-01 5.516031412931e-01 5.521690129462e-01 5.527155802474e-01 5.532579960860e-01 5.537984202314e-01 5.543212948859e-01 5.548108187370e-01 5.552690381383e-01 5.557126739656e-01 5.561513479220e-01 5.565838847582e-01 5.569958552360e-01 5.573736784226e-01 5.577247522799e-01 5.580672369606e-01 5.584075037474e-01 5.587365836046e-01 5.590377831211e-01 5.593015130206e-01 5.595392784906e-01 5.597705344362e-01 5.599987452294e-01 5.602061346844e-01 5.603785916927e-01 5.605121984925e-01 5.606206027608e-01 5.607200294647e-01 5.608064899184e-01 5.608639825022e-01 5.608831236527e-01 5.608709035185e-01 5.608380822093e-01 5.607911807566e-01 5.607220345271e-01 5.606186993648e-01 5.604850496965e-01 5.603332526128e-01 5.601668223050e-01 5.599796731254e-01 5.597616200476e-01 5.595100157718e-01 5.592368187907e-01 5.589528307296e-01 5.586513610506e-01 5.583182972015e-01 5.579491291786e-01 5.575491610079e-01 5.571285787724e-01 5.566908172017e-01 5.562257962019e-01 5.557247158034e-01 5.551920943664e-01 5.546343450489e-01 5.540522632381e-01 5.534440720098e-01 5.528044247981e-01 5.521366867904e-01 5.514466043849e-01 5.507337124174e-01 5.499903230077e-01 5.492152926785e-01 5.484130720434e-01 5.475880640206e-01 5.467403551020e-01 5.458616369144e-01 5.449474103306e-01 5.440024743152e-01 5.430338981180e-01 5.420394829048e-01 5.410155980889e-01 5.399577981807e-01 5.388676839474e-01 5.377523762353e-01 5.366127882070e-01 5.354441741034e-01 5.342442399088e-01 5.330149584062e-01 5.317584531088e-01 5.304770249901e-01 5.291661732285e-01 5.278244004145e-01 5.264533795493e-01 5.250543703136e-01 5.236274789654e-01 5.221695830136e-01 5.206819118717e-01 5.191656296000e-01 5.176211332530e-01 5.160477785623e-01 5.144439136106e-01 5.128102408278e-01 5.111502008745e-01 5.094629994017e-01 5.077461710408e-01 5.059989647791e-01 5.042225859444e-01 5.024178871033e-01 5.005850591267e-01 4.987236680473e-01 4.968329462570e-01 4.949133527108e-01 4.929660824965e-01 4.909891781810e-01 4.889836263149e-01 4.869497470507e-01 4.848899492691e-01 4.828028191679e-01 4.806871559718e-01 4.785420630256e-01 4.763690716292e-01 4.741693889282e-01 4.719430392816e-01 4.696897290452e-01 4.674079533963e-01 4.650981968490e-01 4.627622718438e-01 4.603992955654e-01 4.580101607898e-01 4.555958147897e-01 4.531549227834e-01 4.506873506074e-01 4.481944886426e-01 4.456751451344e-01 4.431320379505e-01 4.405636871179e-01 4.379700783362e-01 4.353519305574e-01 4.327101093090e-01 4.300437187625e-01 4.273543952270e-01 4.246409558084e-01 4.219051167664e-01 4.191472276067e-01 4.163666901913e-01 4.135632693400e-01 4.107379506623e-01 4.078927317060e-01 4.050261836805e-01 4.021396620019e-01 3.992323359729e-01 3.963045281601e-01 3.933586983778e-01 3.903946028109e-01 3.874121794043e-01 3.844128024061e-01 3.813956039853e-01 3.783619631184e-01 3.753127972949e-01 3.722474481695e-01 3.691677999931e-01 3.660747110073e-01 3.629676354935e-01 3.598478297714e-01 3.567166805397e-01 3.535723196393e-01 3.504182893852e-01 3.472546362072e-01 3.440814373380e-01 3.409010508567e-01 3.377133811694e-01 3.345180096078e-01 3.313182897530e-01 3.281139383626e-01 3.249058348717e-01 3.216960336591e-01 3.184842271339e-01 3.152726106982e-01 3.120622527612e-01 3.088535540834e-01 3.056490031544e-01 3.024498536139e-01 2.992559314354e-01 2.960707966604e-01 2.928937502648e-01 2.897278518810e-01 2.865749279046e-01 2.834357795629e-01 2.803121433309e-01 2.772063912468e-01 2.741192312816e-01 2.710530928303e-01 2.680119340857e-01 2.649951237885e-01 2.620066734024e-01 2.590479959084e-01 2.561198463929e-01 2.532275634993e-01 2.503717481022e-01 2.475559490442e-01 2.447833048063e-01 2.420543126541e-01 2.393729905014e-01 2.367420889677e-01 2.341639285168e-01 2.316440967843e-01 2.291833764633e-01 2.267843964948e-01 2.244518791008e-01 2.221877959055e-01 2.199963338277e-01 2.178820136985e-01 2.158462249235e-01 2.138926271928e-01 2.120246209418e-01 2.102456013050e-01 2.085592420590e-01 2.069688573398e-01 2.054776133928e-01 2.040885334257e-01 2.028040906597e-01 2.016269090586e-01 2.005612698876e-01 1.996086301052e-01 1.987722754467e-01 1.980541906705e-01 1.974554634787e-01 1.969780715102e-01 1.966237059536e-01 1.963935416729e-01 1.962889863621e-01 1.963106640253e-01 1.964584154932e-01 1.967325638639e-01 1.971325226177e-01 1.976577103441e-01 1.983085958068e-01 1.990830829754e-01 1.999808815174e-01 2.009990299614e-01 2.021357057178e-01 2.033896150911e-01 2.047582913286e-01 2.062391457375e-01 2.078307571800e-01 2.095283150002e-01 2.113303638970e-01 2.132336506684e-01 2.152345092809e-01 2.173310393825e-01 2.195194479041e-01 2.217958841276e-01 2.241580980016e-01 2.266018647077e-01 2.291243960816e-01 2.317234843583e-01 2.343925572395e-01 2.371316711960e-01 2.399365831379e-01 2.428036792370e-01 2.457323476102e-01 2.487165033323e-01 2.517540965441e-01 2.548427600037e-01 2.579785140384e-01 2.611606627926e-01 2.643858852020e-01 2.676497858398e-01 2.709520998865e-01 2.742879466475e-01 2.776558834333e-01 2.810552374332e-01 2.844813700440e-01 2.879333685143e-01 2.914094202081e-01 2.949049751778e-01 2.984212590271e-01 3.019543662501e-01 3.055023871388e-01 3.090656522163e-01 3.126371232361e-01 3.162204444027e-01 3.198114731946e-01 3.234084832023e-01 3.270114261918e-01 3.306159689515e-01 3.342220295539e-01 3.378291082562e-01 3.414334401139e-01 3.450368990387e-01 3.486355418700e-01 3.522275453861e-01 3.558149683755e-01 3.593920173566e-01 3.629607936641e-01 3.665200636231e-01 3.700650626179e-01 3.735987915535e-01 3.771169837551e-01 3.806206525857e-01 3.841086644282e-01 3.875780904353e-01 3.910298395031e-01 3.944620404184e-01 3.978727435188e-01 4.012643759414e-01 4.046312860615e-01 4.079759818016e-01 4.112958802868e-01 4.145896224296e-01 4.178589956488e-01 4.211000984976e-01 4.243129965133e-01 4.274990648493e-01 4.306529618673e-01 4.337789395302e-01 4.368733801100e-01 4.399346605466e-01 4.429652871235e-01 4.459598167196e-01 4.489217832590e-01 4.518507520469e-01 4.547420920492e-01 4.575991050153e-01 4.604173119989e-01 4.631973743454e-01 4.659407960100e-01 4.686437188021e-01 4.713094775242e-01 4.739345602925e-01 4.765186775724e-01 4.790630570576e-01 4.815628958714e-01 4.840218420115e-01 4.864378606459e-01 4.888088936984e-01 4.911391833471e-01 4.934239897222e-01 4.956644044312e-01 4.978590013262e-01 5.000055446850e-01 5.021070526599e-01 5.041618455953e-01 5.061707597647e-01 5.081336083748e-01 5.100466703372e-01 5.119119339693e-01 5.137264493388e-01 5.154928793276e-01 5.172118239935e-01 5.188806750463e-01 5.205007436561e-01 5.220703663289e-01 5.235870618406e-01 5.250539695707e-01 5.264684908994e-01 5.278336902954e-01 5.291490016915e-01 5.304116641009e-01 5.316226760081e-01 5.327799900000e-01 5.338850104527e-01 5.349388448012e-01 5.359399498375e-01 5.368892303946e-01 5.377854589589e-01 5.386283414886e-01 5.394187244853e-01 5.401540728108e-01 5.408379341008e-01 5.414690532521e-01 5.420466722222e-01 5.425724773166e-01 5.430437936809e-01 5.434624129072e-01 5.438284427842e-01 5.441404146070e-01 5.444010038335e-01 5.446087575502e-01 5.447635570279e-01 5.448661551114e-01 5.449154249689e-01 5.449140968056e-01 5.448600573654e-01 5.447546504343e-01 5.445973930337e-01 5.443885925131e-01 5.441299968200e-01 5.438199512891e-01 5.434592607748e-01 5.430487835238e-01 5.425870539001e-01 5.420772651823e-01 5.415178758425e-01 5.409102598828e-01 5.402546637937e-01 5.395500635403e-01 5.387983622866e-01 5.379986436028e-01 5.371530934540e-01 5.362625445127e-01 5.353257376826e-01 5.343446822756e-01 5.333179185787e-01 5.322473596562e-01 5.311342627014e-01 5.299778408602e-01 5.287810372827e-01 5.275418351766e-01 5.262610773372e-01 5.249413836832e-01 5.235802063130e-01 5.221835626852e-01 5.207481068157e-01 5.192753171084e-01 5.177668763523e-01 5.162210907414e-01 5.146428003431e-01 5.130297853986e-01 5.113847081999e-01 5.097083971385e-01 5.079974348039e-01 5.062600380403e-01 5.044905982866e-01 5.026946983277e-01 5.008714735991e-01 4.990189514811e-01 4.971438871442e-01 4.952419849544e-01 4.933182620535e-01 4.913719376656e-01 4.894019691179e-01 4.874156711253e-01 4.854056077166e-01 4.833806317854e-01 4.813381333260e-01 4.792776331518e-01 4.772067188590e-01 4.751172922649e-01 4.730196710354e-01 4.709092814822e-01 4.687874382098e-01 4.666607729327e-01 4.645217068477e-01 4.623806360370e-01 4.602314828953e-01 4.580791848679e-01 4.559274724019e-01 4.537689638202e-01 4.516163315939e-01 4.494603216064e-01 4.473089624147e-01 4.451637397965e-01 4.430182810627e-01 4.408865727649e-01 4.387558655685e-01 4.366387408192e-01 4.345316384436e-01 4.324324708053e-01 4.303542453506e-01 4.282812838034e-01 4.262316106633e-01 4.241953631717e-01 4.221765527356e-01 4.201832919781e-01 4.182020290772e-01 4.162528473046e-01 4.143201684283e-01 4.124139572499e-01 4.105379185957e-01 4.086812134937e-01 4.068628106427e-01 4.050644205289e-01 4.033034336082e-01 4.015743148153e-01 3.998723354406e-01 3.982154197132e-01 3.965813989690e-01 3.949954407879e-01 3.934404123217e-01 3.919228193379e-01 3.904530877551e-01 3.890109370634e-01 3.876242162048e-01 3.862683318481e-01 3.849615719382e-01 3.837007189229e-01 3.824751503773e-01 3.813088870394e-01 3.801745156787e-01 3.790983606009e-01 3.780651434128e-01 3.770769175873e-01 3.761471980440e-01 3.752519175776e-01 3.744216205978e-01 3.736293499197e-01 3.728923957836e-01 3.722092379550e-01 3.715665219693e-01 3.709899269721e-01 3.704489432499e-01 3.699710995346e-01 3.695409228013e-01 3.691581233637e-01 3.688377107302e-01 3.685536777182e-01 3.683362162630e-01 3.681586084738e-01 3.680370056452e-01 3.679688511137e-01 3.679421174923e-01 3.679781279028e-01 3.680510493518e-01 3.681838886620e-01 3.683603765443e-01 3.685852573453e-01 3.688635846198e-01 3.691805561232e-01 3.695549320174e-01 3.699659725611e-01 3.704293539857e-01 3.709351063166e-01 3.714828421794e-01 3.720795259136e-01 3.727114515522e-01 3.733938873566e-01 3.741092459838e-01 3.748703976477e-01 3.756685095537e-01 3.765037537107e-01 3.773814901782e-01 3.782871005579e-01 3.792380510348e-01 3.802141512868e-01 3.812300577059e-01 3.822756939342e-01 3.833496807763e-01 3.844603069105e-01 3.855899838549e-01 3.867573618502e-01 3.879428240625e-01 3.891567642682e-01 3.903972781362e-01 3.916528709096e-01 3.929403739498e-01 3.942364740360e-01 3.955593154094e-01 3.968958043065e-01 3.982458666157e-01 3.996178852607e-01 4.009911383288e-01 4.023864333156e-01 4.037847336931e-01 4.051920407996e-01 4.066109018692e-01 4.080255147825e-01 4.094543637998e-01 4.108771647560e-01 4.123028512408e-01 4.137300372028e-01 4.151455386136e-01 4.165671294273e-01 4.179722747112e-01 4.193727150294e-01 4.207653737684e-01 4.221369177439e-01 4.235069523006e-01 4.248492660005e-01 4.261803582377e-01 4.274931585901e-01 4.287753822208e-01 4.300475671669e-01 4.312802508822e-01 4.324950367671e-01 4.336784232510e-01 4.348227360600e-01 4.359479507312e-01 4.370207482567e-01 4.380698036506e-01 4.390721824542e-01 4.400297361380e-01 4.409565580490e-01 4.418191657247e-01 4.426519633672e-01 4.434233834337e-01 4.441449089911e-01 4.448220797573e-01 4.454262355896e-01 4.459922552227e-01 4.464825027602e-01 4.469179494935e-01 4.472939944613e-01 4.475915239260e-01 4.478397116756e-01 4.480028442087e-01 4.481047149272e-01 4.481343296573e-01 4.480809069113e-01 4.479665991557e-01 4.477605269514e-01 4.474864996510e-01 4.471301854186e-01 4.466861598500e-01 4.461725111198e-01 4.455610466402e-01 4.448759222424e-01 4.441003536864e-01 4.432359218600e-01 4.422943198342e-01 4.412524540957e-01 4.401338610632e-01 4.389211139087e-01 4.376191379457e-01 4.362356167398e-01 4.347541896896e-01 4.331939772300e-01 4.315410771297e-01 4.298006644384e-01 4.279796480068e-01 4.260663242042e-01 4.240762747772e-01 4.220006923206e-01 4.198437640235e-01 4.176135047088e-01 4.153014049018e-01 4.129210348721e-01 4.104684148595e-01 4.079461304071e-01 4.053644023586e-01 4.027165209062e-01 4.000162906630e-01 3.972627787650e-01 3.944578820654e-01 3.916181830417e-01 3.887323025620e-01 3.858214877112e-01 3.828827951947e-01 3.799218517986e-01 3.769563412453e-01 3.739762685592e-01 3.710070943507e-01 3.680425500176e-01 3.650958034118e-01 3.621815217308e-01 3.592943211533e-01 3.564602586373e-01 3.536737382138e-01 3.509530976300e-01 3.483086301410e-01 3.457422087809e-01 3.432765565885e-01 3.409088575962e-01 3.386588787522e-01 3.365344115523e-01 3.345406220114e-01 3.326968854584e-01 3.310017680599e-01 3.294726304127e-01 3.281156515429e-01 3.269356099471e-01 3.259471715624e-01 3.251496720639e-01 3.245544284172e-01 3.241641019055e-01 3.239821025807e-01 3.240146925778e-01 3.242600687801e-01 3.247215646899e-01 3.253990143593e-01 3.262882937890e-01 3.273899523747e-01 3.286982946740e-01 3.302077103137e-01 3.319161617530e-01 3.338103434206e-01 3.358890352595e-01 3.381393377312e-01 3.405506121218e-01 3.431197530241e-01 3.458235403286e-01 3.486631856025e-01 3.516172403458e-01 3.546758731760e-01 3.578306049754e-01 3.610569848300e-01 3.643559889170e-01 3.677024052878e-01 3.710875506466e-01 3.745004891894e-01 3.779186860054e-01 3.813409663892e-01 3.847432799920e-01 3.881178303787e-01 3.914527342930e-01 3.947292953685e-01 3.979450170492e-01 4.010766900899e-01 4.041204454223e-01 4.070630469444e-01 4.098897058845e-01 4.125984569428e-01 4.151696044734e-01 4.176008193083e-01 4.198799413650e-01 4.219984379049e-01 4.239509371879e-01 4.257260962876e-01 4.273217241364e-01 4.287284054600e-01 4.299414802901e-01 4.309560355851e-01 4.317686036283e-01 4.323750591769e-01 4.327729942492e-01 4.329604031113e-01 4.329366434868e-01 4.327017944290e-01 4.322551152926e-01 4.316011657442e-01 4.307393279950e-01 4.296750349428e-01 4.284126687055e-01 4.269569045745e-01 4.253163165526e-01 4.234965893935e-01 4.215081214934e-01 4.193608136997e-01 4.170655828193e-01 4.146365962396e-01 4.120860027942e-01 4.094310532097e-01 4.066863867642e-01 4.038724721895e-01 4.010067391317e-01 3.981102268467e-01 3.952061830393e-01 3.923146958042e-01 3.894638935055e-01 3.866738269030e-01 3.839754175842e-01 3.813928592329e-01 3.789526759902e-01 3.766869833442e-01 3.746167082958e-01 3.727756601504e-01 3.711865001048e-01 3.698761317029e-01 3.688709509187e-01 3.681897531681e-01 3.678584659141e-01 3.678911920234e-01 3.683051725052e-01 3.691135781953e-01 3.703236940893e-01 3.719431999950e-01 3.739728665620e-01 3.764132815656e-01 3.792572825603e-01 3.824975768336e-01 3.861217429624e-01 3.901149348650e-01 3.944596039553e-01 3.991338361171e-01 4.041175337952e-01 4.093835157445e-01 4.149064892142e-01 4.206588497367e-01 4.266114053696e-01 4.327364614370e-01 4.390030938220e-01 4.453822017519e-01 4.518433569973e-01 4.583577703266e-01 4.648959586222e-01 4.714293882750e-01 4.779301149829e-01 4.843707549604e-01 4.907275134710e-01 4.969700520943e-01 5.030803478718e-01 5.090308499961e-01 5.148000613379e-01 5.203714127893e-01 5.257185803350e-01 5.308293979521e-01 5.356852764591e-01 5.402667484898e-01 5.445671962566e-01 5.485671474559e-01 5.522577391879e-01 5.556303868921e-01 5.586726073635e-01 5.613805920068e-01 5.637485399153e-01 5.657681143206e-01 5.674424015059e-01 5.687677243333e-01 5.697404343663e-01 5.703707047506e-01 5.706530747373e-01 5.705954384007e-01 5.702083102024e-01 5.694890535964e-01 5.684581090404e-01 5.671192195023e-01 5.654821485185e-01 5.635691750882e-01 5.613850730724e-01 5.589511709111e-01 5.562859125229e-01 5.534019511632e-01 5.503257165359e-01 5.470739374873e-01 5.436685772218e-01 5.401359212035e-01 5.364971348067e-01 5.327773243405e-01 5.290045860990e-01 5.252018214239e-01 5.213989105931e-01 5.176222682259e-01 5.138991834626e-01 5.102589180793e-01 5.067287556810e-01 5.033377273727e-01 5.001107766833e-01 4.970789911144e-01 4.942660210302e-01 4.916962483680e-01 4.893997559486e-01 4.873921471159e-01 4.857013935507e-01 4.843454416128e-01 4.833373306955e-01 4.827025795828e-01 4.824455952605e-01 4.825819319671e-01 4.831204536133e-01 4.840639121422e-01 4.854188226790e-01 4.871835646653e-01 4.893566958291e-01 4.919316371013e-01 4.949033375058e-01 4.982582797811e-01 5.019870273991e-01 5.060730531634e-01 5.104977787044e-01 5.152453008231e-01 5.202902314769e-01 5.256145368970e-01 5.311897482430e-01 5.369913256782e-01 5.429957462439e-01 5.491677140811e-01 5.554884660512e-01 5.619204857815e-01 5.684369136568e-01 5.750114390795e-01 5.816075052320e-01 5.881998111251e-01 5.947581872745e-01 6.012521289933e-01 6.076539645808e-01 6.139375945424e-01 6.200745808252e-01 6.260392517930e-01 6.318126122459e-01 6.373658743812e-01 6.426853260634e-01 6.477511258994e-01 6.525454191987e-01 6.570601764784e-01 6.612824385975e-01 6.652080965216e-01 6.688303723402e-01 6.721502104798e-01 6.751714372900e-01 6.778990061512e-01 6.803446658582e-01 6.825185012661e-01 6.844420376562e-01 6.861293338598e-01 6.876083751177e-01 6.889046118957e-01 6.900414728669e-01 6.910587056891e-01 6.919796014320e-01 6.928435381313e-01 6.936835165704e-01 6.945317795508e-01 6.954251332418e-01 6.963905950116e-01 6.974641532329e-01 6.986668043845e-01 7.000244695104e-01 7.015576509031e-01 7.032775012179e-01 7.051976730787e-01 7.073182116406e-01 7.096413917214e-01 7.121577954904e-01 7.148570902570e-01 7.177221842446e-01 7.207282614212e-01 7.238546148459e-01 7.270669625051e-01 7.303372471122e-01 7.336294793481e-01 7.369115577378e-01 7.401505392563e-01 7.433090086811e-01 7.463626579364e-01 7.492808649373e-01 7.520387850781e-01 7.546191363936e-01 7.570058050998e-01 7.591923111435e-01 7.611692573320e-01 7.629456523585e-01 7.645238568398e-01 7.659175499458e-01 7.671469519647e-01 7.682287878598e-01 7.691946439028e-01 7.700658580230e-01 7.708747185373e-01 7.716500857781e-01 7.724170778804e-01 7.732044371959e-01 7.740295129207e-01 7.749115094998e-01 7.758572564720e-01 7.768716385300e-01 7.779496547922e-01 7.790758734898e-01 7.802335217363e-01 7.813878635189e-01 7.825087592250e-01 7.835489376606e-01 7.844632128630e-01 7.852021677188e-01 7.857085036331e-01 7.859328396947e-01 7.858213208925e-01 7.853270022265e-01 7.844062420561e-01 7.830224635296e-01 7.811499454334e-01 7.787689333039e-01 7.758768813048e-01 7.724746989546e-01 7.685835973632e-01 7.642333273858e-01 7.594657347980e-01 7.543381810439e-01 7.489113566425e-01 7.432645259372e-01 7.374761169140e-01 7.316354640234e-01 7.258319142448e-01 7.201552374496e-01 7.146967816798e-01 7.095363149686e-01 7.047559868600e-01 7.004190901071e-01 6.965860574134e-01 6.933046992590e-01 6.906052061976e-01 6.885175038925e-01 6.870478951088e-01 6.862060490296e-01 6.859873546664e-01 6.863801383994e-01 6.873792149980e-01 6.889614422112e-01 6.911210809173e-01 6.938368991872e-01 6.970977344968e-01 7.008872942434e-01 7.051842032434e-01 7.099752964984e-01 7.152251624453e-01 7.209062401245e-01 7.269727354126e-01 7.333687429884e-01 7.400362131585e-01 7.468906152987e-01 7.538542963306e-01 7.608282683736e-01 7.677147752424e-01 7.744161983716e-01 7.808297404107e-01 7.868696603460e-01 7.924512995899e-01 7.975152414712e-01 8.020133625810e-01 8.059234212668e-01 8.092471081973e-01 8.120037702788e-01 8.142470213951e-01 8.160372244813e-01 8.174622222152e-01 8.186128459093e-01 8.195840737197e-01 8.204753255630e-01 8.213628046459e-01 8.223194292448e-01 8.233848311796e-01 8.245797299149e-01 8.258977235279e-01 8.273038403088e-01 8.287510456250e-01 8.301685742494e-01 8.314899922692e-01 8.326466773009e-01 8.335859399607e-01 8.342806754063e-01 8.347241416307e-01 8.349569531247e-01 8.350394336741e-01 8.350784947105e-01 8.352039010436e-01 8.355595584835e-01 8.363143592762e-01 8.376128430330e-01 8.396023256594e-01 8.423912989186e-01 8.460538539277e-01 8.506324999514e-01 8.561102187130e-01 8.624562915147e-01 8.695895357831e-01 8.774203954933e-01 8.858475720817e-01 8.947632341433e-01 9.040805968301e-01 9.137059559308e-01 9.235742722573e-01 9.336173621161e-01 9.437738585677e-01 9.539841487339e-01 9.641622824142e-01 9.742324109586e-01 9.840794521409e-01 9.935877794752e-01 1.002641627439e+00 1.011113472487e+00 1.018919000180e+00 1.025982891287e+00 1.032292654459e+00 1.037880201883e+00 1.042828689707e+00 1.047282977894e+00 1.051405789143e+00 1.055394706748e+00 1.059426270734e+00 1.063650974804e+00 1.068167056128e+00 1.072985779233e+00 1.078058784527e+00 1.083245434642e+00 1.088357458681e+00 1.093167978291e+00 1.097442280307e+00 1.100982847056e+00 1.103629069549e+00 1.105316936143e+00 1.106048777242e+00 1.105920242534e+00 1.105104784203e+00 1.103804540371e+00 1.102272929252e+00 1.099811701056e+00 1.095600376092e+00 1.091244962151e+00 1.088472120016e+00 1.088261386869e+00 1.090349388814e+00 1.093325338651e+00 1.095323421241e+00 1.094932299796e+00 1.091810411446e+00 1.086775614070e+00 1.081351743043e+00 1.076949699336e+00 1.074085882999e+00 1.072104422769e+00 1.069528254468e+00 1.064821371367e+00 1.057229518930e+00 1.047264290951e+00 1.036578552946e+00 1.027301168770e+00 1.021155516937e+00 1.018730840439e+00 1.019328941033e+00 1.021515692530e+00 1.023987032307e+00 1.026249938865e+00 1.028828771254e+00 1.032845856927e+00 1.039165637570e+00 1.047616904340e+00 1.056725821542e+00 1.064096912310e+00 1.067302254514e+00 1.064893048579e+00 1.057140706863e+00 1.046257725983e+00 1.036105734733e+00 1.031358360104e+00 1.035520998833e+00 9.818408310359e-01 9.670581199026e-01 9.572653867996e-01 9.374163390310e-01 9.197297546303e-01 9.164237542556e-01 9.310018607517e-01 9.561454235916e-01 9.796171433164e-01 9.920543728646e-01 9.913596769167e-01 9.826740884079e-01 9.748089277808e-01 9.751018320018e-01 9.852707983908e-01 1.001129123680e+00 1.015783826660e+00 1.023513906294e+00 1.022138782478e+00 1.013405211920e+00 1.002192914185e+00 9.948352773276e-01 9.968371063390e-01 1.010402898905e+00 1.032960352271e+00 1.058001077993e+00 1.077887300284e+00 1.087335536163e+00 1.085720488629e+00 1.077139746952e+00 1.067836249039e+00 1.061970660829e+00 1.058818849133e+00 1.053968854284e+00 1.044338707586e+00 1.033168260410e+00 1.030634813517e+00 1.047520833008e+00 1.084781540618e+00 1.128806089782e+00 1.157562878475e+00 1.152220158666e+00 1.107097542819e+00 1.035618055021e+00 9.703403275121e-01 9.492558732712e-01 9.859883886707e-01 1.054575153355e+00 1.112162586161e+00 1.127503091408e+00 1.093505857952e+00 1.029601026386e+00 9.757493448433e-01 9.702685267953e-01 1.016756818158e+00 1.080063874389e+00 1.117757085527e+00 1.106373736360e+00 1.050613430131e+00 9.826711621914e-01 9.491254596531e-01 9.774460963253e-01 1.049052113424e+00 1.118959163292e+00 1.151339033670e+00 1.135685762687e+00 1.087788717069e+00 1.041491890836e+00 1.028583201851e+00 1.053838680945e+00 1.092093404931e+00 1.111704285862e+00 1.097092481737e+00 1.056978222075e+00 1.020033984808e+00 1.016886567959e+00 1.054393675292e+00 1.108671069795e+00 1.145364333054e+00 1.141752981686e+00 1.096266143973e+00 1.028456196689e+00 9.711558866369e-01 9.522730899635e-01 9.744224566850e-01 1.015269231419e+00 1.048614730033e+00 1.060839279926e+00 1.053376702138e+00 1.036469638283e+00 1.019722096809e+00 1.005557462262e+00 9.901815628568e-01 9.705929293484e-01 9.507416018202e-01 9.408045417272e-01 9.490550533463e-01 9.728641613319e-01 9.986674552125e-01 1.011147049589e+00 1.003095881053e+00 9.798526929026e-01 9.564257962520e-01 9.477149625120e-01 9.569787859171e-01 9.734654472003e-01 9.822239941585e-01 9.764106038931e-01 9.631372019741e-01 9.594697622926e-01 9.792772437294e-01 1.019798024612e+00 1.062018476491e+00 1.084062450797e+00 1.074578912674e+00 1.039629795754e+00 1.001984460582e+00 9.904636651915e-01 1.019736669963e+00 1.077650452616e+00 1.135829672177e+00 1.169308284581e+00 1.167896737928e+00 1.138078259825e+00 1.098761603519e+00 1.071694486938e+00 1.069105980440e+00 1.087172330518e+00 1.111485057756e+00 1.128271985608e+00 1.131189088550e+00 1.121423545374e+00 1.103916043670e+00 1.083329057491e+00 1.062640694096e+00 1.044503191614e+00 1.033073029595e+00 1.033045277185e+00 1.045562576914e+00 1.064743236574e+00 1.078985647837e+00 1.076997337491e+00 1.054507804154e+00 1.018344472346e+00 9.853422119201e-01 9.739839221572e-01 9.912612279454e-01 1.026094068544e+00 1.057173344032e+00 1.066429162439e+00 1.047796235363e+00 1.009308626319e+00 9.692315095412e-01 9.463076604183e-01 9.474711595938e-01 9.635069551777e-01 9.776177491017e-01
 5.952594016373e-01 5.926061517095e-01 5.900537003680e-01 5.877902171012e-01 5.857561262258e-01 5.837135737777e-01 5.814678138293e-01 5.789998299222e-01 5.764445750707e-01 5.739953423460e-01 5.717958515506e-01 5.698343409720e-01 5.679213682428e-01 5.658180752858e-01 5.634447021994e-01 5.609526498242e-01 5.585952503640e-01 5.565211516628e-01 5.546744714668e-01 5.528467758120e-01 5.508246590439e-01 5.485463131118e-01 5.461615019651e-01 5.439279168872e-01 5.419951542978e-01 5.402795466080e-01 5.385439616253e-01 5.365973496763e-01 5.344292698689e-01 5.321913726741e-01 5.300892315344e-01 5.282508489025e-01 5.266367960400e-01 5.250496209797e-01 5.232728680479e-01 5.212414609362e-01 5.191030756906e-01 5.171076890157e-01 5.154181190451e-01 5.139845211764e-01 5.125678354821e-01 5.109192584047e-01 5.089817050243e-01 5.069524854235e-01 5.051294738293e-01 5.036556271358e-01 5.024029261201e-01 5.010911967962e-01 4.995201187202e-01 4.977162726280e-01 4.958922867669e-01 4.942799124389e-01 4.929597046899e-01 4.918134204565e-01 4.906237069246e-01 4.892354983126e-01 4.876560049519e-01 4.860342772034e-01 4.845585491633e-01 4.833427680879e-01 4.823472685053e-01 4.813903451484e-01 4.802589407534e-01 4.788700083502e-01 4.773576034102e-01 4.759869936259e-01 4.749533809592e-01 4.742191831516e-01 4.735206433771e-01 4.725645996054e-01 4.712697287873e-01 4.698529380619e-01 4.686700379554e-01 4.679159373239e-01 4.674559455109e-01 4.669305486783e-01 4.660542806569e-01 4.648440075523e-01 4.636073865939e-01 4.626986483486e-01 4.622270738047e-01 4.619687314573e-01 4.615507424040e-01 4.607634803175e-01 4.597170996928e-01 4.587391615882e-01 4.581117574053e-01 4.578605440334e-01 4.577398503814e-01 4.574356058647e-01 4.568093910720e-01 4.560012000152e-01 4.552988768059e-01 4.549108922948e-01 4.548246375932e-01 4.548277331265e-01 4.546732443109e-01 4.542636895900e-01 4.537172713505e-01 4.532660729571e-01 4.530763666250e-01 4.531333862635e-01 4.532696879264e-01 4.532897141386e-01 4.531079604950e-01 4.528092907847e-01 4.525795943099e-01 4.525627064863e-01 4.527573420570e-01 4.530314616645e-01 4.532224489627e-01 4.532521560399e-01 4.531784873717e-01 4.531504485939e-01 4.532937611154e-01 4.536174862485e-01 4.540190580157e-01 4.543660795666e-01 4.545903107136e-01 4.547269005681e-01 4.548900560191e-01 4.551828349731e-01 4.556239580320e-01 4.561421257518e-01 4.566345002078e-01 4.570410225119e-01 4.573768092108e-01 4.577193701530e-01 4.581510010458e-01 4.587001298303e-01 4.593235511191e-01 4.599467328647e-01 4.605159437405e-01 4.610297032952e-01 4.615362859619e-01 4.620979438289e-01 4.627470340114e-01 4.634619066180e-01 4.641892429730e-01 4.648863229253e-01 4.655431793704e-01 4.661883023429e-01 4.668687694721e-01 4.676148422213e-01 4.684164969488e-01 4.692352847298e-01 4.700373895020e-01 4.708111071448e-01 4.715745280752e-01 4.723608383129e-01 4.731973870504e-01 4.740806341632e-01 4.749869663660e-01 4.758912641500e-01 4.767803465411e-01 4.776568319720e-01 4.785391309467e-01 4.794469809913e-01 4.803883133356e-01 4.813564479728e-01 4.823393193771e-01 4.833240273470e-01 4.842989173244e-01 4.852618755895e-01 4.862229367652e-01 4.871903766387e-01 4.881730936132e-01 4.891795797075e-01 4.902079192832e-01 4.912426732323e-01 4.922656063084e-01 4.932640097654e-01 4.942393287749e-01 4.952095487813e-01 4.962043143797e-01 4.972381421255e-01 4.982986206974e-01 4.993553586622e-01 5.003773969930e-01 5.013542037914e-01 5.023102894986e-01 5.032877044439e-01 5.043135687435e-01 5.053780535229e-01 5.064448201001e-01 5.074731207063e-01 5.084484355499e-01 5.093976437563e-01 5.103675299948e-01 5.113867303681e-01 5.124440412622e-01 5.135002533530e-01 5.145155996780e-01 5.154807444837e-01 5.164244449020e-01 5.173908029898e-01 5.183994386934e-01 5.194357516298e-01 5.204628699005e-01 5.214485013966e-01 5.223911217679e-01 5.233216625706e-01 5.242751589054e-01 5.252634234243e-01 5.262655856866e-01 5.272475944402e-01 5.281864318970e-01 5.290916458840e-01 5.299966660922e-01 5.309290074656e-01 5.318848847244e-01 5.328370893383e-01 5.337555819044e-01 5.346328102542e-01 5.354928818809e-01 5.363669269119e-01 5.372638044854e-01 5.381652932855e-01 5.390417376023e-01 5.398768585485e-01 5.406826852086e-01 5.414881378894e-01 5.423107618858e-01 5.431406896500e-01 5.439518626633e-01 5.447247704556e-01 5.454615929839e-01 5.461851894397e-01 5.469174595866e-01 5.476565005270e-01 5.483793464694e-01 5.490667850009e-01 5.497159795563e-01 5.503435677095e-01 5.509718932602e-01 5.516032411069e-01 5.522179370796e-01 5.527971470868e-01 5.533383842949e-01 5.538565300483e-01 5.543697235974e-01 5.548836507395e-01 5.553814818360e-01 5.558439789219e-01 5.562698420078e-01 5.566726266329e-01 5.570684336212e-01 5.574617143240e-01 5.578384319494e-01 5.581818749859e-01 5.584913797137e-01 5.587831954175e-01 5.590679094037e-01 5.593467745911e-01 5.596053673096e-01 5.598297615004e-01 5.600243687603e-01 5.602070902224e-01 5.603875363133e-01 5.605567777061e-01 5.606990500845e-01 5.608030156172e-01 5.608773355550e-01 5.609430214567e-01 5.610053583141e-01 5.610483210008e-01 5.610557764142e-01 5.610232629746e-01 5.609628135402e-01 5.608913464699e-01 5.608079602736e-01 5.606953959629e-01 5.605443211758e-01 5.603591836577e-01 5.601524572763e-01 5.599302134954e-01 5.596873157624e-01 5.594092603737e-01 5.590991004213e-01 5.587691418498e-01 5.584243931294e-01 5.580589680454e-01 5.576633653416e-01 5.572328920838e-01 5.567786394754e-01 5.563123185430e-01 5.558299966634e-01 5.553160286042e-01 5.547653838169e-01 5.541821754011e-01 5.535779008199e-01 5.529556399200e-01 5.523069802246e-01 5.516219950560e-01 5.509043085891e-01 5.501602926020e-01 5.493923245903e-01 5.485974909359e-01 5.477723554178e-01 5.469167349110e-01 5.460390427880e-01 5.451383814998e-01 5.442080300391e-01 5.432450607975e-01 5.422544983612e-01 5.412405731789e-01 5.402035532787e-01 5.391370634264e-01 5.380348695805e-01 5.369008354285e-01 5.357422294838e-01 5.345589046508e-01 5.333459721444e-01 5.320996888177e-01 5.308202027379e-01 5.295153085200e-01 5.281863871935e-01 5.268289908448e-01 5.254400480516e-01 5.240219106850e-01 5.225765255051e-01 5.211059663169e-01 5.196071251101e-01 5.180771529590e-01 5.165179119092e-01 5.149311356658e-01 5.133165140681e-01 5.116717516079e-01 5.099974320198e-01 5.082940617318e-01 5.065632855801e-01 5.048044258233e-01 5.030148537198e-01 5.011965226323e-01 4.993515123548e-01 4.974799765734e-01 4.955802520690e-01 4.936501000668e-01 4.916913334343e-01 4.897049101414e-01 4.876912479259e-01 4.856494712900e-01 4.835787507176e-01 4.814807118630e-01 4.793547141194e-01 4.772009984503e-01 4.750187084821e-01 4.728093394341e-01 4.705744171050e-01 4.683136445691e-01 4.660252865709e-01 4.637089428430e-01 4.613650639603e-01 4.589956729840e-01 4.566005922586e-01 4.541802083607e-01 4.517325453125e-01 4.492579900253e-01 4.467581143729e-01 4.442330667815e-01 4.416829681146e-01 4.391094083109e-01 4.365103895609e-01 4.338866401410e-01 4.312389204591e-01 4.285665626427e-01 4.258711918694e-01 4.231535902202e-01 4.204117151695e-01 4.176473526477e-01 4.148612366885e-01 4.120526392511e-01 4.092222606096e-01 4.063709732110e-01 4.034992459480e-01 4.006069002680e-01 3.976950612351e-01 3.947617879818e-01 3.918100840076e-01 3.888399621622e-01 3.858516502500e-01 3.828459393382e-01 3.798223098501e-01 3.767807773352e-01 3.737240997878e-01 3.706524349695e-01 3.675652661525e-01 3.644646055452e-01 3.613493552843e-01 3.582208318456e-01 3.550811524352e-01 3.519281443699e-01 3.487650612699e-01 3.455920761452e-01 3.424092634361e-01 3.392183559955e-01 3.360195760820e-01 3.328134912293e-01 3.296010291373e-01 3.263846136878e-01 3.231629890959e-01 3.199400903317e-01 3.167145626325e-01 3.134874331723e-01 3.102613071468e-01 3.070368178776e-01 3.038148233454e-01 3.005976744719e-01 2.973846303595e-01 2.941794077196e-01 2.909822188628e-01 2.877942269788e-01 2.846185120406e-01 2.814556336883e-01 2.783069412660e-01 2.751750769405e-01 2.720612111366e-01 2.689672005670e-01 2.658961630549e-01 2.628496161199e-01 2.598282163188e-01 2.568359842046e-01 2.538737325961e-01 2.509447551832e-01 2.480521243738e-01 2.451967939379e-01 2.423833758613e-01 2.396125456957e-01 2.368867137658e-01 2.342114285267e-01 2.315874348440e-01 2.290186643119e-01 2.265093054410e-01 2.240598818638e-01 2.216743677016e-01 2.193571597283e-01 2.171101262966e-01 2.149389298259e-01 2.128458033297e-01 2.108326397853e-01 2.089052133744e-01 2.070645551743e-01 2.053159398308e-01 2.036632727820e-01 2.021086959493e-01 2.006550956840e-01 1.993060765607e-01 1.980640162126e-01 1.969332961618e-01 1.959159783566e-01 1.950140987072e-01 1.942305226306e-01 1.935675294042e-01 1.930254872521e-01 1.926081415158e-01 1.923161309629e-01 1.921507600068e-01 1.921130597023e-01 1.922021065650e-01 1.924190254025e-01 1.927637203007e-01 1.932356774485e-01 1.938344227997e-01 1.945593536421e-01 1.954084860269e-01 1.963804374879e-01 1.974729526814e-01 1.986844393000e-01 2.000135131487e-01 2.014568035353e-01 2.030126272996e-01 2.046767700792e-01 2.064469642077e-01 2.083194126000e-01 2.102919587641e-01 2.123619298077e-01 2.145251936755e-01 2.167785244917e-01 2.191184466474e-01 2.215416854185e-01 2.240450236120e-01 2.266254837304e-01 2.292799764227e-01 2.320033867434e-01 2.347948062914e-01 2.376493627490e-01 2.405646690386e-01 2.435379616371e-01 2.465642883691e-01 2.496431343016e-01 2.527705827335e-01 2.559434642811e-01 2.591609607204e-01 2.624182909410e-01 2.657126874630e-01 2.690431873714e-01 2.724049476493e-01 2.757991757624e-01 2.792218564007e-01 2.826695392744e-01 2.861415628436e-01 2.896341097507e-01 2.931462318221e-01 2.966766167404e-01 3.002219333081e-01 3.037813688789e-01 3.073531483890e-01 3.109335672469e-01 3.145237181272e-01 3.181198916060e-01 3.217210133561e-01 3.253268421904e-01 3.289325922220e-01 3.325390863999e-01 3.361450212746e-01 3.397475834101e-01 3.433475166699e-01 3.469407512246e-01 3.505268706323e-01 3.541064800704e-01 3.576748318322e-01 3.612350265186e-01 3.647829135585e-01 3.683166192149e-01 3.718386735425e-01 3.753441546014e-01 3.788336631990e-01 3.823074187419e-01 3.857602655634e-01 3.891957706545e-01 3.926096023857e-01 3.960022460684e-01 3.993744445819e-01 4.027211919807e-01 4.060451243909e-01 4.093438906470e-01 4.126155912490e-01 4.158632663773e-01 4.190810690333e-01 4.222706260294e-01 4.254316342486e-01 4.285606099702e-01 4.316614271214e-01 4.347286520148e-01 4.377629626712e-01 4.407661918912e-01 4.437331082724e-01 4.466669609666e-01 4.495659459888e-01 4.524273690270e-01 4.552533215014e-01 4.580403886147e-01 4.607898932420e-01 4.635029247754e-01 4.661748981355e-01 4.688086546450e-01 4.713996508726e-01 4.739496619292e-01 4.764589531397e-01 4.789246275825e-01 4.813495960296e-01 4.837313178286e-01 4.860681094922e-01 4.883623628408e-01 4.906097755951e-01 4.928123477819e-01 4.949691237981e-01 4.970787933323e-01 4.991441818547e-01 5.011622575951e-01 5.031327635042e-01 5.050556475125e-01 5.069266442524e-01 5.087514716320e-01 5.105265154485e-01 5.122534637863e-01 5.139326956364e-01 5.155595052748e-01 5.171369503525e-01 5.186619383342e-01 5.201356251721e-01 5.215608543371e-01 5.229343075491e-01 5.242567975568e-01 5.255278210919e-01 5.267443386373e-01 5.279092891650e-01 5.290207640595e-01 5.300810299162e-01 5.310905513277e-01 5.320461363718e-01 5.329491647217e-01 5.337973219892e-01 5.345927012276e-01 5.353354683792e-01 5.360247977850e-01 5.366615468992e-01 5.372449409001e-01 5.377740097551e-01 5.382506385191e-01 5.386718887371e-01 5.390410091292e-01 5.393570471715e-01 5.396196431019e-01 5.398304896487e-01 5.399868888316e-01 5.400905118627e-01 5.401418633306e-01 5.401397551565e-01 5.400867702113e-01 5.399806880056e-01 5.398228388656e-01 5.396134797383e-01 5.393514412203e-01 5.390395046511e-01 5.386760277468e-01 5.382622474500e-01 5.377980969724e-01 5.372828516887e-01 5.367191611014e-01 5.361064379288e-01 5.354438428665e-01 5.347333607809e-01 5.339735812914e-01 5.331671914638e-01 5.323138133956e-01 5.314132007353e-01 5.304681642026e-01 5.294753304619e-01 5.284381460739e-01 5.273556008312e-01 5.262297126230e-01 5.250616916179e-01 5.238498518489e-01 5.225969723568e-01 5.213020291507e-01 5.199653855308e-01 5.185907199314e-01 5.171752347589e-01 5.157231608627e-01 5.142324771963e-01 5.127041796763e-01 5.111405625102e-01 5.095398482981e-01 5.079069472326e-01 5.062402998941e-01 5.045405660109e-01 5.028098671434e-01 5.010457523901e-01 4.992547156442e-01 4.974339275346e-01 4.955852778322e-01 4.937114041227e-01 4.918077648895e-01 4.898830771197e-01 4.879325306695e-01 4.859601877052e-01 4.839673049804e-01 4.819508440629e-01 4.799176661373e-01 4.778645139612e-01 4.757947782667e-01 4.737106256384e-01 4.716079667933e-01 4.694958713179e-01 4.673682938180e-01 4.652307799479e-01 4.630850179877e-01 4.609271213850e-01 4.587662377006e-01 4.565953521428e-01 4.544225087126e-01 4.522462431046e-01 4.500654579526e-01 4.478883263662e-01 4.457068976293e-01 4.435314320144e-01 4.413577595471e-01 4.391867066982e-01 4.370271464539e-01 4.348686810286e-01 4.327246011884e-01 4.305870188044e-01 4.284615819321e-01 4.263527635422e-01 4.242520280809e-01 4.221743825887e-01 4.201080145837e-01 4.180625297900e-01 4.160386991326e-01 4.140303402221e-01 4.120532534097e-01 4.100913681822e-01 4.081609006643e-01 4.062554788666e-01 4.043741843479e-01 4.025308099647e-01 4.007072743648e-01 3.989245225672e-01 3.971699379837e-01 3.954486074507e-01 3.937690998968e-01 3.921162697382e-01 3.905112879434e-01 3.889365068523e-01 3.874055497457e-01 3.859175209948e-01 3.844634774533e-01 3.830632320194e-01 3.816954151022e-01 3.803808269757e-01 3.791081560794e-01 3.778778178772e-01 3.767041218539e-01 3.755647895249e-01 3.744867013381e-01 3.734484356560e-01 3.724620956407e-01 3.715303288502e-01 3.706381503532e-01 3.698102542860e-01 3.690206560908e-01 3.682913808025e-01 3.676121370379e-01 3.669785981740e-01 3.664088303669e-01 3.658770192043e-01 3.654098261695e-01 3.649870258131e-01 3.646172561332e-01 3.643059362561e-01 3.640338926977e-01 3.638286772616e-01 3.636610082293e-01 3.635534253663e-01 3.634953795622e-01 3.634808074036e-01 3.635281721592e-01 3.636111768026e-01 3.637555651789e-01 3.639398781716e-01 3.641738276790e-01 3.644596287671e-01 3.647822762353e-01 3.651621160022e-01 3.655759771860e-01 3.660421063739e-01 3.665486409109e-01 3.670953680958e-01 3.676906715401e-01 3.683180313754e-01 3.689943128557e-01 3.697018334537e-01 3.704526494325e-01 3.712388201636e-01 3.720583883392e-01 3.729189258703e-01 3.738061441355e-01 3.747344314671e-01 3.756870266602e-01 3.766756886580e-01 3.776929559535e-01 3.787362288955e-01 3.798130422817e-01 3.809079530905e-01 3.820371583130e-01 3.831828861137e-01 3.843559737084e-01 3.855509180894e-01 3.867604847504e-01 3.879989840369e-01 3.892446065219e-01 3.905166028029e-01 3.917976187117e-01 3.930946915983e-01 3.944090245313e-01 3.957261084716e-01 3.970647889923e-01 3.984018370131e-01 3.997531368095e-01 4.011099270939e-01 4.024667319104e-01 4.038362738051e-01 4.051968268050e-01 4.065661290292e-01 4.079317289146e-01 4.092916386370e-01 4.106559582728e-01 4.120049566439e-01 4.133560787299e-01 4.146940905977e-01 4.160210041871e-01 4.173428621349e-01 4.186420534070e-01 4.199359647224e-01 4.212071093185e-01 4.224602065658e-01 4.236996948452e-01 4.249066896049e-01 4.261028357376e-01 4.272652319817e-01 4.284030665478e-01 4.295186149352e-01 4.305918811019e-01 4.316482313738e-01 4.326581244946e-01 4.336384786064e-01 4.345847958403e-01 4.354805141324e-01 4.363512697026e-01 4.371638016308e-01 4.379422003835e-01 4.386721258584e-01 4.393459934162e-01 4.399862127655e-01 4.405553728299e-01 4.410873299100e-01 4.415565649217e-01 4.419656212962e-01 4.423291474411e-01 4.426138356156e-01 4.428541998587e-01 4.430191462415e-01 4.431199517974e-01 4.431632205575e-01 4.431214724798e-01 4.430274026372e-01 4.428493810271e-01 4.426021752926e-01 4.422868265459e-01 4.418827248941e-01 4.414181644805e-01 4.408630884798e-01 4.402355850730e-01 4.395301837978e-01 4.387351280731e-01 4.378712709025e-01 4.369137111176e-01 4.358802616949e-01 4.347632383298e-01 4.335569103707e-01 4.322775998085e-01 4.309038836314e-01 4.294536067694e-01 4.279189010121e-01 4.262972266329e-01 4.246013350337e-01 4.228152826386e-01 4.209545443370e-01 4.190132412685e-01 4.169896659658e-01 4.148966382319e-01 4.127218130802e-01 4.104783393429e-01 4.081636501150e-01 4.057773479293e-01 4.033324401631e-01 4.008193717912e-01 3.982506599672e-01 3.956278220076e-01 3.929487936718e-01 3.902291309501e-01 3.874604640054e-01 3.846569230150e-01 3.818225498823e-01 3.789543260047e-01 3.760736613158e-01 3.731697859702e-01 3.702617975385e-01 3.673524862430e-01 3.644431718996e-01 3.615558802795e-01 3.586803415923e-01 3.558404754029e-01 3.530359046182e-01 3.502741688782e-01 3.475748661745e-01 3.449314155797e-01 3.423687622518e-01 3.398850924072e-01 3.374943810508e-01 3.352103007857e-01 3.330321201101e-01 3.309824381716e-01 3.290596921591e-01 3.272788244236e-01 3.256499575781e-01 3.241751379593e-01 3.228713762808e-01 3.217378727739e-01 3.207861579566e-01 3.200229222380e-01 3.194500559503e-01 3.190766234178e-01 3.189027199304e-01 3.189326168992e-01 3.191688556158e-01 3.196094914751e-01 3.202575489651e-01 3.211089091648e-01 3.221614003932e-01 3.234135741644e-01 3.248560040096e-01 3.264873420269e-01 3.282998984792e-01 3.302814772850e-01 3.324320774233e-01 3.347334751154e-01 3.371823906494e-01 3.397662192210e-01 3.424690914933e-01 3.452909133942e-01 3.482049853123e-01 3.512115016013e-01 3.542906534732e-01 3.574293558757e-01 3.606226042236e-01 3.638438954753e-01 3.670942056210e-01 3.703509336475e-01 3.736034534710e-01 3.768443690407e-01 3.800503378603e-01 3.832212425155e-01 3.863356829186e-01 3.893849367345e-01 3.923606234617e-01 3.952444983286e-01 3.980342860643e-01 4.007118393064e-01 4.032701406654e-01 4.057023426860e-01 4.079926452342e-01 4.101402074050e-01 4.121304608612e-01 4.139589878371e-01 4.156185100940e-01 4.171014862372e-01 4.184036567942e-01 4.195179411621e-01 4.204422460118e-01 4.211696762175e-01 4.216989624330e-01 4.220261325550e-01 4.221515310462e-01 4.220719816409e-01 4.217887598417e-01 4.213018717563e-01 4.206133085756e-01 4.197263136450e-01 4.186428340516e-01 4.173697263479e-01 4.159101739397e-01 4.142725814337e-01 4.124637930844e-01 4.104928935441e-01 4.083709932244e-01 4.061070583381e-01 4.037154710559e-01 4.012092772534e-01 3.986039446811e-01 3.959156473274e-01 3.931617079706e-01 3.903623908636e-01 3.875356065635e-01 3.847057423279e-01 3.818936990568e-01 3.791230989619e-01 3.764207999218e-01 3.738082484403e-01 3.713174219765e-01 3.689688213827e-01 3.667945258974e-01 3.648196154182e-01 3.630692850237e-01 3.615749798139e-01 3.603545072389e-01 3.594390017718e-01 3.588466962563e-01 3.585976529238e-01 3.587135589370e-01 3.592038040238e-01 3.600859094659e-01 3.613648826259e-01 3.630475408121e-01 3.651364325831e-01 3.676276593185e-01 3.705174938324e-01 3.737968980065e-01 3.774547019149e-01 3.814748881724e-01 3.858401372019e-01 3.905296416626e-01 3.955214552483e-01 4.007917139407e-01 4.063128293329e-01 4.120601434923e-01 4.180026706308e-01 4.241135382196e-01 4.303634212734e-01 4.367219219281e-01 4.431618869385e-01 4.496525632725e-01 4.561663417332e-01 4.626740326583e-01 4.691501391891e-01 4.755661617663e-01 4.818976020991e-01 4.881192968424e-01 4.942061371065e-01 5.001393796814e-01 5.058919312433e-01 5.114473224064e-01 5.167859685168e-01 5.218861085721e-01 5.267376908802e-01 5.313180103985e-01 5.356172797037e-01 5.396227889885e-01 5.433195661781e-01 5.467027577461e-01 5.497597042932e-01 5.524829190878e-01 5.548700837261e-01 5.569130449652e-01 5.586094582172e-01 5.599606245989e-01 5.609613700018e-01 5.616167307153e-01 5.619313974145e-01 5.619015867159e-01 5.615426357152e-01 5.608562177432e-01 5.598481452587e-01 5.585380525251e-01 5.569257415226e-01 5.550326406237e-01 5.528706638827e-01 5.504497281912e-01 5.477962970720e-01 5.449202476082e-01 5.418437419052e-01 5.385900869713e-01 5.351747706712e-01 5.316252810368e-01 5.279642623200e-01 5.242129322157e-01 5.204012306871e-01 5.165528066827e-01 5.126925747796e-01 5.088522466188e-01 5.050545248500e-01 5.013295801746e-01 4.977053287130e-01 4.942080690849e-01 4.908673874901e-01 4.877072332245e-01 4.847573223825e-01 4.820390875651e-01 4.795808566001e-01 4.774041381551e-01 4.755274516713e-01 4.739774203266e-01 4.727647759385e-01 4.719105969025e-01 4.714282285074e-01 4.713236101156e-01 4.716139865785e-01 4.722990869137e-01 4.733844751811e-01 4.748735926360e-01 4.767614312208e-01 4.790453807555e-01 4.817185022248e-01 4.847713834229e-01 4.881907406316e-01 4.919665815993e-01 4.960785979835e-01 5.005118567353e-01 5.052461210410e-01 5.102575510351e-01 5.155279207022e-01 5.210276581354e-01 5.267367047069e-01 5.326250221974e-01 5.386657032115e-01 5.448354957866e-01 5.510982485716e-01 5.574336381807e-01 5.638079242253e-01 5.701920488112e-01 5.765621281245e-01 5.828848045792e-01 5.891340863838e-01 5.952845677990e-01 6.013090214628e-01 6.071801395735e-01 6.128788994525e-01 6.183796223730e-01 6.236598926787e-01 6.287078636733e-01 6.334989979800e-01 6.380243748430e-01 6.422714789729e-01 6.462279143762e-01 6.498928074849e-01 6.532581004666e-01 6.563292988872e-01 6.591059895886e-01 6.615959194910e-01 6.638096735462e-01 6.657622753491e-01 6.674698643375e-01 6.689503680795e-01 6.702335571762e-01 6.713384253458e-01 6.722975698359e-01 6.731435142669e-01 6.739042010462e-01 6.746196513462e-01 6.753191448101e-01 6.760412621269e-01 6.768181317376e-01 6.776824529888e-01 6.786665327832e-01 6.797944798317e-01 6.810948788059e-01 6.825834386848e-01 6.842782115053e-01 6.861895627529e-01 6.883204052503e-01 6.906736964307e-01 6.932387022429e-01 6.960077138671e-01 6.989619589608e-01 7.020804077014e-01 7.053387395159e-01 7.087043898256e-01 7.121499807611e-01 7.156370638316e-01 7.191349714821e-01 7.226062547879e-01 7.260177801965e-01 7.293401219714e-01 7.325389053747e-01 7.355942091042e-01 7.384803155804e-01 7.411823331005e-01 7.436882057691e-01 7.459902845254e-01 7.480921588004e-01 7.499919721346e-01 7.517057769054e-01 7.532447680787e-01 7.546279477339e-01 7.558810771424e-01 7.570243003612e-01 7.580900817384e-01 7.591004118860e-01 7.600832592375e-01 7.610643701082e-01 7.620624935184e-01 7.630960392028e-01 7.641722431549e-01 7.652988654956e-01 7.664702032460e-01 7.676755736037e-01 7.688975886569e-01 7.701085558764e-01 7.712762977546e-01 7.723583232950e-01 7.733134454703e-01 7.740896012868e-01 7.746369445330e-01 7.749037897208e-01 7.748383246623e-01 7.743935299994e-01 7.735251375445e-01 7.721973763045e-01 7.703800753910e-01 7.680544662531e-01 7.652111535593e-01 7.618512845014e-01 7.579937477180e-01 7.536598139620e-01 7.488939105296e-01 7.437438493905e-01 7.382740142951e-01 7.325581220798e-01 7.266717255142e-01 7.207077140431e-01 7.147512870265e-01 7.088991823577e-01 7.032386441712e-01 6.978576108399e-01 6.928394224063e-01 6.882506471898e-01 6.841600856854e-01 6.806117881789e-01 6.776478872824e-01 6.752937295498e-01 6.735596465934e-01 6.724567938054e-01 6.719723857438e-01 6.721021226953e-01 6.728255041587e-01 6.741240768611e-01 6.759818023747e-01 6.783720393268e-01 6.812822083255e-01 6.846874834734e-01 6.885723741235e-01 6.929150866111e-01 6.976871110838e-01 7.028672160985e-01 7.084096032470e-01 7.142750317007e-01 7.204063261159e-01 7.267350763238e-01 7.331910978531e-01 7.396835376754e-01 7.461274408882e-01 7.524221509472e-01 7.584768358122e-01 7.642001314332e-01 7.695080552759e-01 7.743342656421e-01 7.786220462139e-01 7.823443556578e-01 7.854881069981e-01 7.880685907868e-01 7.901263456851e-01 7.917173613976e-01 7.929288168869e-01 7.938488228105e-01 7.945873766200e-01 7.952456485434e-01 7.959229793888e-01 7.967098676807e-01 7.976658533858e-01 7.988383349541e-01 8.002346893722e-01 8.018420633929e-01 8.036184094901e-01 8.054967284816e-01 8.074046335749e-01 8.092536377726e-01 8.109720028850e-01 8.124920754421e-01 8.137762857767e-01 8.148178700981e-01 8.156375181297e-01 8.163053779097e-01 8.169108821055e-01 8.175839514403e-01 8.184695459385e-01 8.197177210335e-01 8.214877490726e-01 8.239026357868e-01 8.270777361469e-01 8.310764982648e-01 8.359283275968e-01 8.416231793842e-01 8.481029865142e-01 8.552958482215e-01 8.630937329253e-01 8.713909361048e-01 8.800784038516e-01 8.890541573270e-01 8.982374424705e-01 9.075484272095e-01 9.169353229237e-01 9.263376076554e-01 9.357038962886e-01 9.449757156810e-01 9.540715851782e-01 9.629148565028e-01 9.713963782633e-01 9.794149777828e-01 9.868726115955e-01 9.936775855802e-01 9.997872262979e-01 1.005181082903e+00 1.009908668574e+00 1.014063256063e+00 1.017791196457e+00 1.021285771015e+00 1.024745761906e+00 1.028385990012e+00 1.032373422023e+00 1.036833121600e+00 1.041811909683e+00 1.047264913956e+00 1.053080008463e+00 1.059055990613e+00 1.064962320697e+00 1.070538294387e+00 1.075542673244e+00 1.079784469475e+00 1.083124106297e+00 1.085529465460e+00 1.087028286477e+00 1.087744539051e+00 1.087858517154e+00 1.087571713732e+00 1.087114780640e+00 1.085523577067e+00 1.082207226596e+00 1.078730673280e+00 1.076762590965e+00 1.077238129283e+00 1.079865861850e+00 1.083228497475e+00 1.085479787018e+00 1.085228841166e+00 1.082141418035e+00 1.077028274708e+00 1.071403388622e+00 1.066669593567e+00 1.063357225176e+00 1.060854577383e+00 1.057744054351e+00 1.052548111446e+00 1.044566790035e+00 1.034343477633e+00 1.023536112925e+00 1.014267144196e+00 1.008246699798e+00 1.006043911083e+00 1.006945600878e+00 1.009504796417e+00 1.012385627130e+00 1.015039173236e+00 1.017910730941e+00 1.022026909532e+00 1.028170250396e+00 1.036152988773e+00 1.044578184538e+00 1.051229523081e+00 1.053949152199e+00 1.051617790032e+00 1.044808365800e+00 1.035888971231e+00 1.028518389082e+00 1.026509974674e+00 1.032263771352e+00 1.029201600865e+00 9.628739606915e-01 9.584279630053e-01 9.337017093767e-01 9.060040061454e-01 8.938410679579e-01 9.066215291845e-01 9.384788243094e-01 9.735575989200e-01 9.967341392720e-01 1.000924071385e+00 9.889380922342e-01 9.711063289061e-01 9.599681448707e-01 9.634901113818e-01 9.808036164462e-01 1.003551646113e+00 1.021315658703e+00 1.026914869626e+00 1.019186753256e+00 1.003421929159e+00 9.894931545261e-01 9.876789124066e-01 1.003133404559e+00 1.032369569982e+00 1.064940131364e+00 1.088890637453e+00 1.096423861928e+00 1.087094933202e+00 1.067823386177e+00 1.049387320892e+00 1.040187035564e+00 1.041072663714e+00 1.045660789250e+00 1.046562497466e+00 1.042333627424e+00 1.039890278045e+00 1.049838252259e+00 1.076503863504e+00 1.111016576699e+00 1.134465712877e+00 1.128555832873e+00 1.086256441582e+00 1.018680790863e+00 9.560026323265e-01 9.351380459028e-01 9.711561231335e-01 1.040603804658e+00 1.101756132676e+00 1.122670790333e+00 1.094192453355e+00 1.032761852560e+00 9.756456467225e-01 9.618082531742e-01 1.000155854982e+00 1.060588210645e+00 1.101764394692e+00 1.098497772340e+00 1.052352546810e+00 9.914999580494e-01 9.590196009193e-01 9.829678140749e-01 1.049807137991e+00 1.118482900684e+00 1.153301877673e+00 1.141222634825e+00 1.094245512549e+00 1.043057683361e+00 1.020110478178e+00 1.035833396344e+00 1.070995638256e+00 1.095706054935e+00 1.092188522922e+00 1.064371868160e+00 1.034702401716e+00 1.029207218406e+00 1.056146325035e+00 1.097984651298e+00 1.125827237113e+00 1.118967696927e+00 1.075291289930e+00 1.012567982798e+00 9.615608651786e-01 9.486140587765e-01 9.758692745741e-01 1.021135612522e+00 1.057730583320e+00 1.070520764663e+00 1.059293351521e+00 1.034191661586e+00 1.007598156108e+00 9.868622196877e-01 9.722736006044e-01 9.612477885673e-01 9.538637732940e-01 9.538918760017e-01 9.644567768767e-01 9.826826564877e-01 9.994262378148e-01 1.004749197263e+00 9.945561281768e-01 9.738773227617e-01 9.544984839912e-01 9.473947204230e-01 9.544779940070e-01 9.674856233499e-01 9.755430596967e-01 9.743306402934e-01 9.699676523370e-01 9.748022605485e-01 9.970057764848e-01 1.031865415283e+00 1.063667970611e+00 1.076180359310e+00 1.062907767676e+00 1.032287543244e+00 1.005679666284e+00 1.006127932929e+00 1.041316501888e+00 1.096629591072e+00 1.146481105175e+00 1.170243436386e+00 1.161098532490e+00 1.127361834307e+00 1.088293854308e+00 1.064645673327e+00 1.066736968434e+00 1.088868615783e+00 1.115462801536e+00 1.132118288245e+00 1.132170002876e+00 1.117147492759e+00 1.093642005163e+00 1.069309800901e+00 1.050224322123e+00 1.040140322890e+00 1.040807364799e+00 1.051584188622e+00 1.068348569123e+00 1.083477521269e+00 1.088203215485e+00 1.076872081686e+00 1.050883865434e+00 1.020173679401e+00 9.999046281573e-01 1.001737941342e+00 1.024788350619e+00 1.055052439666e+00 1.074343784711e+00 1.070409881643e+00 1.042605204029e+00 1.002288938065e+00 9.677053385248e-01 9.537330038542e-01 9.617200307381e-01 9.792011445513e-01 9.899988169664e-01
 5.793871651026e-01 5.768861196801e-01 5.744727781566e-01 5.723364585230e-01 5.704320260667e-01 5.685318685495e-01 5.664373128195e-01 5.641244949813e-01 5.617263478512e-01 5.594299341786e-01 5.573727564611e-01 5.555482061277e-01 5.537815488766e-01 5.518431446695e-01 5.496427080734e-01 5.473188941205e-01 5.451193242461e-01 5.431978144077e-01 5.415032188103e-01 5.398345920266e-01 5.379835907414e-01 5.358877561815e-01 5.336847215189e-01 5.316196115640e-01 5.298446749880e-01 5.282898587391e-01 5.267280798806e-01 5.249681645137e-01 5.229916219830e-01 5.209432109818e-01 5.190210173041e-01 5.173533782711e-01 5.159090104206e-01 5.145039686718e-01 5.129252597637e-01 5.110986990965e-01 5.091588114686e-01 5.073508750788e-01 5.058396541091e-01 5.045847979609e-01 5.033585868921e-01 5.019166322874e-01 5.001938217086e-01 4.983721525838e-01 4.967402329410e-01 4.954482526454e-01 4.943828497035e-01 4.932737091935e-01 4.919183295348e-01 4.903343567815e-01 4.887222070476e-01 4.873079406139e-01 4.861775548271e-01 4.852254270018e-01 4.842450512181e-01 4.830789830379e-01 4.817248925729e-01 4.803206020028e-01 4.790495560436e-01 4.780289327936e-01 4.772305426640e-01 4.764836647282e-01 4.755792426840e-01 4.744222216801e-01 4.731318555348e-01 4.719658315258e-01 4.711257428889e-01 4.705880437738e-01 4.701024946364e-01 4.693773579332e-01 4.683163974905e-01 4.671197194241e-01 4.661348364363e-01 4.655698806909e-01 4.653076100950e-01 4.649998430190e-01 4.643543649911e-01 4.633729814034e-01 4.623476293893e-01 4.616313425440e-01 4.613460497164e-01 4.612851177445e-01 4.610841581822e-01 4.605227730372e-01 4.596960015160e-01 4.589207146357e-01 4.584805144248e-01 4.584119101208e-01 4.584848617650e-01 4.583893309461e-01 4.579804789833e-01 4.573820826496e-01 4.568741862094e-01 4.566670800702e-01 4.567564398948e-01 4.569428472914e-01 4.569859760307e-01 4.567810739916e-01 4.564341540729e-01 4.561671733463e-01 4.561471908949e-01 4.563692431771e-01 4.566762194297e-01 4.568786950558e-01 4.568871778514e-01 4.567741033539e-01 4.567150605727e-01 4.568542948818e-01 4.571996691300e-01 4.576297415303e-01 4.579874785529e-01 4.581900910480e-01 4.582842264724e-01 4.584104946546e-01 4.586940840730e-01 4.591535483099e-01 4.596957354997e-01 4.601916747806e-01 4.605681667217e-01 4.608533500939e-01 4.611514838190e-01 4.615691155978e-01 4.621298572789e-01 4.627708959758e-01 4.633919209426e-01 4.639288076881e-01 4.643913143653e-01 4.648507055821e-01 4.653893716441e-01 4.660405263092e-01 4.667677730620e-01 4.674975979707e-01 4.681745968072e-01 4.687923121165e-01 4.693957094355e-01 4.700462043090e-01 4.707792970025e-01 4.715778707364e-01 4.723904630347e-01 4.731718143665e-01 4.739106676448e-01 4.746316054953e-01 4.753804208458e-01 4.761909045299e-01 4.770556892816e-01 4.779386186165e-01 4.788037085971e-01 4.796376466250e-01 4.804553861156e-01 4.812899871543e-01 4.821698824926e-01 4.830958436440e-01 4.840448308296e-01 4.849902833022e-01 4.859183946601e-01 4.868302833262e-01 4.877425708670e-01 4.886766448571e-01 4.896409767246e-01 4.906298578807e-01 4.916323740307e-01 4.926352156827e-01 4.936272815210e-01 4.946046869410e-01 4.955756874054e-01 4.965497970437e-01 4.975350144738e-01 4.985408429561e-01 4.995666322900e-01 5.005986130971e-01 5.016182506934e-01 5.026120959917e-01 5.035793903219e-01 5.045357601234e-01 5.055108063045e-01 5.065214348281e-01 5.075590034126e-01 5.085945013110e-01 5.095953043759e-01 5.105493483201e-01 5.114756305550e-01 5.124150025168e-01 5.133987556975e-01 5.144212607689e-01 5.154488838930e-01 5.164402694190e-01 5.173759581529e-01 5.182787460778e-01 5.191936584079e-01 5.201537235527e-01 5.211531987946e-01 5.221543594791e-01 5.231163821764e-01 5.240250877094e-01 5.249054147533e-01 5.258013349765e-01 5.267368385895e-01 5.277011239385e-01 5.286581511727e-01 5.295749961768e-01 5.304444584437e-01 5.312959775782e-01 5.321649679638e-01 5.330670469154e-01 5.339844412582e-01 5.348825946951e-01 5.357381560847e-01 5.365544156888e-01 5.373658735973e-01 5.382000121775e-01 5.390576559167e-01 5.399126879623e-01 5.407357591096e-01 5.415142019273e-01 5.422709069438e-01 5.430367164477e-01 5.438239254259e-01 5.446164864892e-01 5.453851543600e-01 5.461116618552e-01 5.468050336008e-01 5.474927539094e-01 5.481955617088e-01 5.489052482159e-01 5.495979480264e-01 5.502515991512e-01 5.508671966152e-01 5.514648576503e-01 5.520676706360e-01 5.526772490320e-01 5.532713132241e-01 5.538307099739e-01 5.543503018984e-01 5.548441080023e-01 5.553353150407e-01 5.558282346979e-01 5.563065241493e-01 5.567497360066e-01 5.571533567751e-01 5.575308066190e-01 5.578999190425e-01 5.582680345411e-01 5.586223759344e-01 5.589413205226e-01 5.592227023462e-01 5.594772517859e-01 5.597216806769e-01 5.599627885663e-01 5.601887932223e-01 5.603815693596e-01 5.605387251466e-01 5.606742199400e-01 5.608018342653e-01 5.609222455090e-01 5.610239398009e-01 5.610913407064e-01 5.611263121798e-01 5.611462384925e-01 5.611627687859e-01 5.611693367344e-01 5.611496312323e-01 5.610910523329e-01 5.609998196251e-01 5.608973129749e-01 5.607912797848e-01 5.606671226823e-01 5.605075404765e-01 5.603072518548e-01 5.600755954643e-01 5.598316435120e-01 5.595761183156e-01 5.592924813718e-01 5.589693028713e-01 5.586108294511e-01 5.582281373132e-01 5.578302755214e-01 5.574115973444e-01 5.569587473929e-01 5.564711479329e-01 5.559627723050e-01 5.554389798284e-01 5.548950500039e-01 5.543211747979e-01 5.537118178800e-01 5.530764832228e-01 5.524283377083e-01 5.517643187224e-01 5.510706241568e-01 5.503385518847e-01 5.495737230688e-01 5.487856952128e-01 5.479799311921e-01 5.471482236294e-01 5.462803217459e-01 5.453785053237e-01 5.444502261759e-01 5.434971687408e-01 5.425180521973e-01 5.415079943015e-01 5.404668472257e-01 5.394033068158e-01 5.383166859391e-01 5.372014135876e-01 5.360534189686e-01 5.348761253348e-01 5.336756944869e-01 5.324524559089e-01 5.312005622346e-01 5.299131221390e-01 5.285931584239e-01 5.272479588834e-01 5.258787833290e-01 5.244804930174e-01 5.230481774233e-01 5.215836896233e-01 5.200925398947e-01 5.185780232026e-01 5.170359074209e-01 5.154619111566e-01 5.138587250133e-01 5.122291371512e-01 5.105740572939e-01 5.088916680181e-01 5.071782851497e-01 5.054356521139e-01 5.036656574008e-01 5.018690727583e-01 5.000425361597e-01 4.981864311073e-01 4.963021968091e-01 4.943901800547e-01 4.924516719080e-01 4.904827492216e-01 4.884854287130e-01 4.864618737350e-01 4.844126969440e-01 4.823361932389e-01 4.802299164997e-01 4.780956620406e-01 4.759341540668e-01 4.737467825835e-01 4.715319403358e-01 4.692889473206e-01 4.670196583329e-01 4.647233099364e-01 4.624001580828e-01 4.600495345091e-01 4.576729500110e-01 4.552712041764e-01 4.528454331300e-01 4.503938422896e-01 4.479140491668e-01 4.454090768955e-01 4.428790464740e-01 4.403253323689e-01 4.377472111294e-01 4.351437560100e-01 4.325144653028e-01 4.298614003599e-01 4.271847532797e-01 4.244845982595e-01 4.217625244845e-01 4.190169471942e-01 4.162484105406e-01 4.134576151623e-01 4.106443955311e-01 4.078092343364e-01 4.049544301387e-01 4.020775860223e-01 3.991801764954e-01 3.962632459041e-01 3.933256483290e-01 3.903687528769e-01 3.873939711712e-01 3.844002260579e-01 3.813892907986e-01 3.783611603696e-01 3.753143778902e-01 3.722518162151e-01 3.691735911934e-01 3.660806228290e-01 3.629730291924e-01 3.598507437653e-01 3.567140291980e-01 3.535655890347e-01 3.504053247802e-01 3.472331824429e-01 3.440517902998e-01 3.408595308955e-01 3.376578684014e-01 3.344491251312e-01 3.312320899727e-01 3.280088420896e-01 3.247801786861e-01 3.215470460637e-01 3.183101050043e-01 3.150710474152e-01 3.118299778521e-01 3.085879182416e-01 3.053476919609e-01 3.021084658977e-01 2.988735656703e-01 2.956432886366e-01 2.924174825480e-01 2.891999235954e-01 2.859910081036e-01 2.827925582127e-01 2.796061380244e-01 2.764327713463e-01 2.732746278115e-01 2.701341115947e-01 2.670116786650e-01 2.639104925705e-01 2.608324712530e-01 2.577790701163e-01 2.547523525840e-01 2.517556473664e-01 2.487895580761e-01 2.458589240948e-01 2.429646203487e-01 2.401086381006e-01 2.372950577154e-01 2.345251045992e-01 2.318029823115e-01 2.291314266461e-01 2.265130969022e-01 2.239516884126e-01 2.214493786120e-01 2.190088780872e-01 2.166355128889e-01 2.143316406846e-01 2.121008490465e-01 2.099472765274e-01 2.078724524122e-01 2.058807142481e-01 2.039760441510e-01 2.021612688873e-01 2.004415442301e-01 1.988194655531e-01 1.972971866520e-01 1.958789743910e-01 1.945671329362e-01 1.933658338936e-01 1.922787174351e-01 1.913070936584e-01 1.904534307569e-01 1.897203509555e-01 1.891095453142e-01 1.886240183667e-01 1.882646016390e-01 1.880321894217e-01 1.879285279835e-01 1.879537829687e-01 1.881076715593e-01 1.883914021586e-01 1.888043092258e-01 1.893462329879e-01 1.900160888462e-01 1.908113891564e-01 1.917321171218e-01 1.927756752478e-01 1.939400362407e-01 1.952244961109e-01 1.966252575150e-01 1.981399877748e-01 1.997655166923e-01 2.014991483520e-01 2.033379722940e-01 2.052784911509e-01 2.073185296645e-01 2.094539250719e-01 2.116810525234e-01 2.139960434948e-01 2.163960862274e-01 2.188776282519e-01 2.214380200838e-01 2.240734459371e-01 2.267802412906e-01 2.295545948589e-01 2.323942086166e-01 2.352954027782e-01 2.382554405728e-01 2.412713211583e-01 2.443386331483e-01 2.474562200801e-01 2.506205088241e-01 2.538279573065e-01 2.570775028987e-01 2.603641719867e-01 2.636870418598e-01 2.670441522216e-01 2.704313962550e-01 2.738483896568e-01 2.772917710427e-01 2.807582211126e-01 2.842471291381e-01 2.877553184173e-01 2.912822032844e-01 2.948258438529e-01 2.983828581306e-01 3.019520883663e-01 3.055312890404e-01 3.091182774253e-01 3.127135001673e-01 3.163132985876e-01 3.199174661503e-01 3.235238215144e-01 3.271295022528e-01 3.307357435402e-01 3.343391688812e-01 3.379385491230e-01 3.415341668702e-01 3.451218999746e-01 3.487021647745e-01 3.522740867782e-01 3.558344644335e-01 3.593853451691e-01 3.629222046142e-01 3.664447015041e-01 3.699538618484e-01 3.734454951831e-01 3.769212052888e-01 3.803791764617e-01 3.838167369767e-01 3.872356622510e-01 3.906327559161e-01 3.940075514997e-01 3.973605864081e-01 4.006881295456e-01 4.039922229650e-01 4.072691827848e-01 4.105191959772e-01 4.137448166753e-01 4.169391108380e-01 4.201058457041e-01 4.232424009611e-01 4.263476740722e-01 4.294235611580e-01 4.324653494541e-01 4.354741185758e-01 4.384503295228e-01 4.413902307355e-01 4.442970661918e-01 4.471672068905e-01 4.499998655013e-01 4.527973853209e-01 4.555551561021e-01 4.582752122902e-01 4.609573583005e-01 4.635978083045e-01 4.661996567197e-01 4.687590283013e-01 4.712769584727e-01 4.737553625783e-01 4.761895883203e-01 4.785816502767e-01 4.809288530846e-01 4.832308687750e-01 4.854902233142e-01 4.877022681931e-01 4.898708413742e-01 4.919934208639e-01 4.940681554718e-01 4.960982524688e-01 4.980784977341e-01 5.000111647902e-01 5.018961843448e-01 5.037309951957e-01 5.055196244986e-01 5.072582948779e-01 5.089473531586e-01 5.105870037359e-01 5.121727147149e-01 5.137093858712e-01 5.151950738887e-01 5.166305082813e-01 5.180165624189e-01 5.193490228475e-01 5.206293989720e-01 5.218569924540e-01 5.230307280672e-01 5.241546809104e-01 5.252256246748e-01 5.262447913353e-01 5.272105036934e-01 5.281216634593e-01 5.289789480272e-01 5.297826420254e-01 5.305338148370e-01 5.312332263333e-01 5.318785900501e-01 5.324699176717e-01 5.330066454484e-01 5.334895045880e-01 5.339196831063e-01 5.342954461798e-01 5.346187116215e-01 5.348886555352e-01 5.351038297950e-01 5.352668715322e-01 5.353747981223e-01 5.354294614159e-01 5.354328008143e-01 5.353822625973e-01 5.352803602238e-01 5.351248932403e-01 5.349169313678e-01 5.346573725699e-01 5.343454775641e-01 5.339832431572e-01 5.335692623408e-01 5.331041446355e-01 5.325887254035e-01 5.320221920406e-01 5.314071081177e-01 5.307419121635e-01 5.300273527901e-01 5.292649298404e-01 5.284526540057e-01 5.275941535352e-01 5.266881237923e-01 5.257348337829e-01 5.247358626252e-01 5.236894895674e-01 5.225988715361e-01 5.214639097386e-01 5.202844805073e-01 5.190632605206e-01 5.177970975182e-01 5.164894102875e-01 5.151404795287e-01 5.137497098224e-01 5.123211701779e-01 5.108522112449e-01 5.093456228336e-01 5.078005081876e-01 5.062176396064e-01 5.046008383229e-01 5.029470698406e-01 5.012607554975e-01 4.995406188999e-01 4.977867136906e-01 4.960026757282e-01 4.941861879333e-01 4.923414424847e-01 4.904689059971e-01 4.885678697079e-01 4.866411951664e-01 4.846866109073e-01 4.827100543739e-01 4.807102442312e-01 4.786875142045e-01 4.766458642784e-01 4.745811465082e-01 4.724995483775e-01 4.704006102471e-01 4.682848227669e-01 4.661564262913e-01 4.640100431857e-01 4.618543982528e-01 4.596858170690e-01 4.575073235737e-01 4.553224786317e-01 4.531258956580e-01 4.509273277375e-01 4.487213761130e-01 4.465129623818e-01 4.443047569375e-01 4.420920113484e-01 4.398845481871e-01 4.376757436713e-01 4.354723999940e-01 4.332760208464e-01 4.310819187334e-01 4.289013556125e-01 4.267252544007e-01 4.245634253791e-01 4.224138542465e-01 4.202747377876e-01 4.181567878367e-01 4.160497585884e-01 4.139653533319e-01 4.118987256418e-01 4.098517586738e-01 4.078327054961e-01 4.058304158664e-01 4.038607386388e-01 4.019133637844e-01 3.999945796582e-01 3.981087369599e-01 3.962474630390e-01 3.944265349294e-01 3.926319561941e-01 3.908761074961e-01 3.891577207569e-01 3.874706307096e-01 3.858314760717e-01 3.842219699746e-01 3.826610636365e-01 3.811391467370e-01 3.796577471614e-01 3.782281884710e-01 3.768326354040e-01 3.754938938067e-01 3.741941620421e-01 3.729442727249e-01 3.717476620087e-01 3.705900063610e-01 3.694942811982e-01 3.684387805250e-01 3.674406987654e-01 3.664939735495e-01 3.655925686906e-01 3.647553424737e-01 3.639576047295e-01 3.632243286856e-01 3.625383110466e-01 3.619047754890e-01 3.613327906646e-01 3.608017531282e-01 3.603380447243e-01 3.599167810598e-01 3.595553501472e-01 3.592481845249e-01 3.589858195498e-01 3.587890326487e-01 3.586307315040e-01 3.585357817206e-01 3.584868908636e-01 3.584874921288e-01 3.585466223959e-01 3.586430218145e-01 3.588030969763e-01 3.590001611862e-01 3.592512123692e-01 3.595506915985e-01 3.598884314706e-01 3.602832477695e-01 3.607113986302e-01 3.611926786915e-01 3.617115124056e-01 3.622716448302e-01 3.628790563828e-01 3.635164569809e-01 3.642034732422e-01 3.649190394075e-01 3.656778298611e-01 3.664707284544e-01 3.672952859978e-01 3.681595791889e-01 3.690489510393e-01 3.699771403250e-01 3.709295478033e-01 3.719143509902e-01 3.729263840348e-01 3.739626232592e-01 3.750299736053e-01 3.761145444995e-01 3.772295306363e-01 3.783606814849e-01 3.795162458856e-01 3.806915117068e-01 3.818818568092e-01 3.830959319816e-01 3.843176788867e-01 3.855630808074e-01 3.868157436922e-01 3.880835366078e-01 3.893644866645e-01 3.906485283774e-01 3.919516845562e-01 3.932515156622e-01 3.945662646812e-01 3.958823190104e-01 3.972009368155e-01 3.985289197949e-01 3.998481707994e-01 4.011784576464e-01 4.024988236109e-01 4.038205972256e-01 4.051412993629e-01 4.064486774254e-01 4.077604725114e-01 4.090544662042e-01 4.103449471933e-01 4.116255848783e-01 4.128879712954e-01 4.141470781472e-01 4.153819547607e-01 4.166076994268e-01 4.178145685558e-01 4.189976530070e-01 4.201698967372e-01 4.213100683038e-01 4.224349496992e-01 4.235318978094e-01 4.245986137972e-01 4.256472437919e-01 4.266539589130e-01 4.276411847747e-01 4.285902747933e-01 4.295027667928e-01 4.303902210390e-01 4.312256303825e-01 4.320375398400e-01 4.327986750057e-01 4.335195809126e-01 4.342050079592e-01 4.348296595937e-01 4.354255809653e-01 4.359587806039e-01 4.364484157169e-01 4.368902467685e-01 4.372657627590e-01 4.376053567585e-01 4.378707071074e-01 4.380904528465e-01 4.382497425552e-01 4.383389492146e-01 4.383831552019e-01 4.383450673632e-01 4.382566842743e-01 4.380957910451e-01 4.378632123030e-01 4.375748728655e-01 4.371990981305e-01 4.367679822870e-01 4.362553430789e-01 4.356695104122e-01 4.350182638690e-01 4.342774725660e-01 4.334757611041e-01 4.325876430600e-01 4.316244079916e-01 4.305891282875e-01 4.294640490853e-01 4.282731325319e-01 4.269939269001e-01 4.256389176211e-01 4.242089583641e-01 4.226910330014e-01 4.211060901059e-01 4.194347317687e-01 4.176893894552e-01 4.158702701996e-01 4.139696121419e-01 4.120031999872e-01 4.099568851135e-01 4.078424778849e-01 4.056606089524e-01 4.034051107437e-01 4.010922991859e-01 3.987107570471e-01 3.962714713293e-01 3.937772667844e-01 3.912234027806e-01 3.886271122779e-01 3.859794589720e-01 3.832907148236e-01 3.805679451580e-01 3.778052956705e-01 3.750219233390e-01 3.722105230284e-01 3.693830822653e-01 3.665480384468e-01 3.637006822216e-01 3.608638454267e-01 3.580289428574e-01 3.552124173674e-01 3.524219194180e-01 3.496562355717e-01 3.469387115932e-01 3.442613064021e-01 3.416441113312e-01 3.390925769189e-01 3.366103907466e-01 3.342183491460e-01 3.319108961867e-01 3.297098578158e-01 3.276171009636e-01 3.256420461849e-01 3.237998013353e-01 3.220888818571e-01 3.205278202486e-01 3.191177512420e-01 3.178689290011e-01 3.167903614855e-01 3.158826356674e-01 3.151577337401e-01 3.146167732716e-01 3.142638595640e-01 3.141060228460e-01 3.141410418460e-01 3.143732162374e-01 3.148022027339e-01 3.154259544877e-01 3.162464674119e-01 3.172569160541e-01 3.184564707683e-01 3.198407342018e-01 3.214006909883e-01 3.231351396598e-01 3.250312305552e-01 3.270833978629e-01 3.292848878148e-01 3.316192444974e-01 3.340859691832e-01 3.366649388825e-01 3.393512904562e-01 3.421332922659e-01 3.449919184346e-01 3.479279376163e-01 3.509156876224e-01 3.539523511107e-01 3.570222073705e-01 3.601079344808e-01 3.632088416596e-01 3.662979202670e-01 3.693753204316e-01 3.724225095449e-01 3.754269922930e-01 3.783838865224e-01 3.812717177763e-01 3.840893631524e-01 3.868192973547e-01 3.894530423434e-01 3.919838005180e-01 3.943950833946e-01 3.966854952369e-01 3.988400927665e-01 4.008521077536e-01 4.027170421180e-01 4.044216518340e-01 4.059649822313e-01 4.073366552361e-01 4.085326615942e-01 4.095486734826e-01 4.103787574080e-01 4.110207228544e-01 4.114704806273e-01 4.117265444013e-01 4.117859658921e-01 4.116492138523e-01 4.113144514691e-01 4.107854045172e-01 4.100610014349e-01 4.091449601890e-01 4.080404460377e-01 4.067519230317e-01 4.052866490498e-01 4.036476375789e-01 4.018466307392e-01 3.998888672208e-01 3.977869422063e-01 3.955506436421e-01 3.931923979724e-01 3.907264885506e-01 3.881661242287e-01 3.855291310499e-01 3.828313753823e-01 3.800932200921e-01 3.773326898728e-01 3.745718952374e-01 3.718344029014e-01 3.691397939694e-01 3.665175736605e-01 3.639889010964e-01 3.615803955568e-01 3.593207668795e-01 3.572318528699e-01 3.553465177936e-01 3.536846239573e-01 3.522757150985e-01 3.511446056308e-01 3.503110703197e-01 3.498029323105e-01 3.496324334421e-01 3.498232715851e-01 3.503871691817e-01 3.513347042926e-01 3.526778219300e-01 3.544174039092e-01 3.565580585374e-01 3.590960800636e-01 3.620261984541e-01 3.653401415901e-01 3.690249737268e-01 3.730661370098e-01 3.774462343072e-01 3.821450347924e-01 3.871399257306e-01 3.924075521943e-01 3.979214826773e-01 4.036557120268e-01 4.095833350527e-01 4.156739045444e-01 4.219014325025e-01 4.282345225115e-01 4.346463344755e-01 4.411081259581e-01 4.475908253946e-01 4.540686909793e-01 4.605135142108e-01 4.668996040941e-01 4.732010478830e-01 4.793947937814e-01 4.854560322250e-01 4.913633825057e-01 4.970956436493e-01 5.026302445262e-01 5.079535542943e-01 5.130410491678e-01 5.178805263130e-01 5.224568436458e-01 5.267515936331e-01 5.307581935126e-01 5.344593986637e-01 5.378474585378e-01 5.409160345454e-01 5.436526276788e-01 5.460550996099e-01 5.481187540749e-01 5.498368619102e-01 5.512111280388e-01 5.522402638801e-01 5.529222775572e-01 5.532657452599e-01 5.532683043691e-01 5.529366795303e-01 5.522836808500e-01 5.513061194323e-01 5.500234348535e-01 5.484442056631e-01 5.465737340999e-01 5.444380308227e-01 5.420409327505e-01 5.394038364848e-01 5.365466874760e-01 5.334798728160e-01 5.302323840650e-01 5.268209061817e-01 5.232664001533e-01 5.195962003603e-01 5.158301788555e-01 5.119942378409e-01 5.081175157168e-01 5.042205393130e-01 5.003336941613e-01 4.964845229326e-01 4.926963061871e-01 4.890020188127e-01 4.854249985535e-01 4.819930815916e-01 4.787349600481e-01 4.756742434197e-01 4.728383426943e-01 4.702485866620e-01 4.679318882962e-01 4.659050082452e-01 4.641919112450e-01 4.628094936427e-01 4.617695493434e-01 4.610937633003e-01 4.607860292426e-01 4.608594350030e-01 4.613216541577e-01 4.621708328256e-01 4.634148603172e-01 4.650495763440e-01 4.670701966051e-01 4.694735818700e-01 4.722493485238e-01 4.753862709420e-01 4.788719889545e-01 4.826921602149e-01 4.868271779686e-01 4.912636535123e-01 4.959765212264e-01 5.009462053637e-01 5.061518508243e-01 5.115653904717e-01 5.171673538637e-01 5.229267116534e-01 5.288222830311e-01 5.348249754774e-01 5.409054029941e-01 5.470422413847e-01 5.532011895137e-01 5.593598773996e-01 5.654899271682e-01 5.715614654800e-01 5.775531796215e-01 5.834366134971e-01 5.891869543413e-01 5.947806636949e-01 6.001983550191e-01 6.054132096634e-01 6.104113500196e-01 6.151736827757e-01 6.196813366177e-01 6.239268452724e-01 6.278951543106e-01 6.315801593375e-01 6.349759166039e-01 6.380788911260e-01 6.408929678920e-01 6.434183075775e-01 6.456667817622e-01 6.476453555666e-01 6.493704024559e-01 6.508579061510e-01 6.521302087905e-01 6.532108189449e-01 6.541228448557e-01 6.549022065747e-01 6.555737022944e-01 6.561732397669e-01 6.567363680582e-01 6.572949230221e-01 6.578879662781e-01 6.585458878006e-01 6.593062179129e-01 6.601975823556e-01 6.612482830259e-01 6.624852272609e-01 6.639261059804e-01 6.655910797319e-01 6.674877699768e-01 6.696237009342e-01 6.719985204984e-01 6.746065829169e-01 6.774376251351e-01 6.804725004340e-01 6.836937498350e-01 6.870728873456e-01 6.905819621929e-01 6.941889833745e-01 6.978585348476e-01 7.015576920252e-01 7.052467616955e-01 7.088960901687e-01 7.124683813690e-01 7.159332102631e-01 7.192667892702e-01 7.224397576779e-01 7.254385593645e-01 7.282446644037e-01 7.308530281307e-01 7.332577640096e-01 7.354603516507e-01 7.374728103486e-01 7.392999968368e-01 7.409654615299e-01 7.424837708483e-01 7.438807218220e-01 7.451817148053e-01 7.464085675248e-01 7.475909454286e-01 7.487487303567e-01 7.499032237865e-01 7.510721561594e-01 7.522658152062e-01 7.534907175718e-01 7.547433947695e-01 7.560178720092e-01 7.572957899238e-01 7.585545082563e-01 7.597633316507e-01 7.608854006694e-01 7.618790257810e-01 7.626955254604e-01 7.632881298313e-01 7.636054934483e-01 7.635980945045e-01 7.632178250102e-01 7.624215873442e-01 7.611731879491e-01 7.594393738755e-01 7.572014345341e-01 7.544446440674e-01 7.511722014839e-01 7.473929142127e-01 7.431295397543e-01 7.384211440409e-01 7.333114565255e-01 7.278635848989e-01 7.221432926720e-01 7.162314945203e-01 7.102132214990e-01 7.041757039614e-01 6.982156785489e-01 6.924207531853e-01 6.868850244800e-01 6.816872976777e-01 6.769049818895e-01 6.726058799004e-01 6.688378059534e-01 6.656499455855e-01 6.630632367065e-01 6.610981201153e-01 6.597587158310e-01 6.590349528027e-01 6.589204928770e-01 6.593879934330e-01 6.604217518544e-01 6.619918546953e-01 6.640745412630e-01 6.666487426449e-01 6.696854916262e-01 6.731701733752e-01 6.770729313786e-01 6.813769862284e-01 6.860533576976e-01 6.910680123863e-01 6.963902421984e-01 7.019650703854e-01 7.077420421692e-01 7.136541057982e-01 7.196246095796e-01 7.255750837376e-01 7.314137469986e-01 7.370540434595e-01 7.424027740986e-01 7.473821446321e-01 7.519163284675e-01 7.559462195135e-01 7.594335692985e-01 7.623544738111e-01 7.647198180513e-01 7.665525248477e-01 7.679086693994e-01 7.688630216442e-01 7.695068770597e-01 7.699517918467e-01 7.703063230340e-01 7.706890511356e-01 7.712005688631e-01 7.719301168666e-01 7.729455595162e-01 7.742779859239e-01 7.759393572629e-01 7.778984047847e-01 7.801052608657e-01 7.824827858906e-01 7.849392457531e-01 7.873824870492e-01 7.897181320181e-01 7.918790929389e-01 7.938088749576e-01 7.954958541111e-01 7.969574965470e-01 7.982461436952e-01 7.994598747917e-01 8.007098408429e-01 8.021434783748e-01 8.039043862028e-01 8.061369323590e-01 8.089745548724e-01 8.125073047471e-01 8.168061453492e-01 8.218866887925e-01 8.277313306964e-01 8.342832676558e-01 8.414515802863e-01 8.491366249332e-01 8.572177827323e-01 8.655883217005e-01 8.741438089329e-01 8.827996688532e-01 8.914892079404e-01 9.001513925417e-01 9.087506627553e-01 9.172341094922e-01 9.255620797327e-01 9.336754818118e-01 9.414994603514e-01 9.489604089239e-01 9.559592142853e-01 9.624167757946e-01 9.682588840692e-01 9.734395011995e-01 9.779628905441e-01 9.818685649305e-01 9.852684829571e-01 9.883134034799e-01 9.912046872346e-01 9.941681397898e-01 9.974225981923e-01 1.001175879558e+00 1.005564224250e+00 1.010665321584e+00 1.016459133284e+00 1.022834331618e+00 1.029609073761e+00 1.036528405005e+00 1.043325832212e+00 1.049720832562e+00 1.055477901271e+00 1.060423223571e+00 1.064449708797e+00 1.067557428562e+00 1.069803516625e+00 1.071335526349e+00 1.072334153433e+00 1.072993460209e+00 1.073514299245e+00 1.072693535767e+00 1.070148350210e+00 1.067398681154e+00 1.066059627042e+00 1.067028396831e+00 1.069990497421e+00 1.073530065106e+00 1.075825735082e+00 1.075507753769e+00 1.072251109356e+00 1.066865227026e+00 1.060858500386e+00 1.055634543992e+00 1.051747309698e+00 1.048637674446e+00 1.044948156226e+00 1.039260216009e+00 1.030921879024e+00 1.020497809462e+00 1.009639916888e+00 1.000448606769e+00 9.946038681252e-01 9.926354323564e-01 9.937993582665e-01 9.966215030316e-01 9.997253763723e-01 1.002509303503e+00 1.005354654288e+00 1.009222361402e+00 1.014863955468e+00 1.022132682978e+00 1.029765190847e+00 1.035765603899e+00 1.038263648245e+00 1.036451285450e+00 1.031132712268e+00 1.024711030998e+00 1.020515776158e+00 1.021572507464e+00 1.029307374864e+00 1.041336645680e+00 9.772618472863e-01 9.610718281482e-01 9.323750224724e-01 8.970496061147e-01 8.765611438835e-01 8.857516735839e-01 9.213947770109e-01 9.654566637037e-01 9.981281282480e-01 1.007879402022e+00 9.948748794728e-01 9.696456464229e-01 9.482792746308e-01 9.443279152365e-01 9.610287840864e-01 9.898907864064e-01 1.016858109663e+00 1.030285991864e+00 1.025857796997e+00 1.008114407411e+00 9.888282064990e-01 9.820040484703e-01 9.961287180720e-01 1.028314848022e+00 1.065797816852e+00 1.093252063710e+00 1.100301975554e+00 1.085689912725e+00 1.057716461338e+00 1.030658273274e+00 1.017252125722e+00 1.020949904699e+00 1.034400562169e+00 1.046283969109e+00 1.050190259183e+00 1.048936887326e+00 1.051822170966e+00 1.065959954635e+00 1.088018989108e+00 1.103914141613e+00 1.097286151893e+00 1.060249137726e+00 1.001103529897e+00 9.460013093090e-01 9.282254542142e-01 9.627100193452e-01 1.029682108362e+00 1.090864018970e+00 1.115157865697e+00 1.091892657780e+00 1.034339462332e+00 9.761680340089e-01 9.554138414675e-01 9.853764778678e-01 1.041890679632e+00 1.086034634793e+00 1.091495160428e+00 1.056497628830e+00 1.004303809873e+00 9.731099574846e-01 9.905552123848e-01 1.048827933383e+00 1.112622558197e+00 1.147722270498e+00 1.139079264113e+00 1.094852418566e+00 1.041862062082e+00 1.011673769447e+00 1.018958174033e+00 1.050559544763e+00 1.079346489645e+00 1.085988250959e+00 1.069758604829e+00 1.046863233177e+00 1.038641733653e+00 1.054383321611e+00 1.082863394081e+00 1.101402079063e+00 1.092151690723e+00 1.052746277226e+00 9.986436058479e-01 9.570699107882e-01 9.509886542876e-01 9.814561314147e-01 1.027567030058e+00 1.063869015707e+00 1.075027674125e+00 1.059823760804e+00 1.028136080748e+00 9.942085793012e-01 9.691862112576e-01 9.566919436814e-01 9.542346130680e-01 9.581001040187e-01 9.663373365019e-01 9.778753084334e-01 9.899001719915e-01 9.973009571492e-01 9.952160439890e-01 9.827296241174e-01 9.647590038962e-01 9.500308951147e-01 9.456892071303e-01 9.521293055704e-01 9.631070920770e-01 9.713571002037e-01 9.747263886387e-01 9.781057650148e-01 9.893796596642e-01 1.011985078055e+00 1.040143511471e+00 1.061625319723e+00 1.065702914098e+00 1.050533967166e+00 1.026323462813e+00 1.011789710211e+00 1.023176373639e+00 1.061618837549e+00 1.111352100167e+00 1.150554948067e+00 1.163532329729e+00 1.147203964978e+00 1.111670045719e+00 1.075826372366e+00 1.058068257064e+00 1.065548656333e+00 1.090498313364e+00 1.117074139153e+00 1.131546808582e+00 1.128015394933e+00 1.108886277239e+00 1.082194803306e+00 1.057663618066e+00 1.043094500532e+00 1.042016736575e+00 1.053185600701e+00 1.071387043364e+00 1.089025013721e+00 1.098298057876e+00 1.093788823692e+00 1.075154084171e+00 1.048611478564e+00 1.025744828483e+00 1.018246665678e+00 1.030299833176e+00 1.054661752292e+00 1.076552616313e+00 1.082103928422e+00 1.065286880588e+00 1.030849708009e+00 9.927148747809e-01 9.673003142374e-01 9.635713969141e-01 9.767621031208e-01 9.924515610163e-01 9.971220430287e-01
 5.648895120013e-01 5.625489998682e-01 5.602849835811e-01 5.582847169356e-01 5.565182151359e-01 5.547683012708e-01 5.528342750137e-01 5.506849862605e-01 5.484512926195e-01 5.463155624629e-01 5.444102726689e-01 5.427314978000e-01 5.411183796508e-01 5.393510906105e-01 5.373315532647e-01 5.351833783205e-01 5.331497503938e-01 5.313876601742e-01 5.298533605206e-01 5.283501062147e-01 5.266767435448e-01 5.247691484006e-01 5.227543495129e-01 5.208649180725e-01 5.192544896684e-01 5.178664213395e-01 5.164840741964e-01 5.149162209693e-01 5.131360902600e-01 5.112818007741e-01 5.095453118261e-01 5.080536761020e-01 5.067841493405e-01 5.055649523432e-01 5.041871442407e-01 5.025685054778e-01 5.008308606928e-01 4.992133535794e-01 4.978844945891e-01 4.968116134430e-01 4.957775495252e-01 4.945427739921e-01 4.930357426051e-01 4.914231942899e-01 4.899847922861e-01 4.888761729482e-01 4.879988311368e-01 4.870911176927e-01 4.859507433283e-01 4.845848874628e-01 4.831838768972e-01 4.819679879725e-01 4.810265117702e-01 4.802673395351e-01 4.794925396907e-01 4.785446210021e-01 4.774116552146e-01 4.762212172596e-01 4.751523836642e-01 4.743238574643e-01 4.737178399092e-01 4.731751120603e-01 4.724891524200e-01 4.715573195164e-01 4.704828644347e-01 4.695158921542e-01 4.688630558757e-01 4.685145431536e-01 4.682322135128e-01 4.677269804581e-01 4.668901606239e-01 4.659040106476e-01 4.651098280364e-01 4.647245812846e-01 4.646492032672e-01 4.645459118898e-01 4.641178782654e-01 4.633526673507e-01 4.625271843277e-01 4.619917497909e-01 4.618811228091e-01 4.620037630427e-01 4.620034703012e-01 4.616521665303e-01 4.610294611320e-01 4.604426718997e-01 4.601760138177e-01 4.602754413532e-01 4.605250819136e-01 4.606195806226e-01 4.604090307300e-01 4.600026209498e-01 4.596720201491e-01 4.596297630205e-01 4.598778601251e-01 4.602286900771e-01 4.604475134398e-01 4.604262671697e-01 4.602583602947e-01 4.601571674698e-01 4.602889678023e-01 4.606566066056e-01 4.611126159327e-01 4.614745605830e-01 4.616504186108e-01 4.617006146355e-01 4.617925284928e-01 4.620679737739e-01 4.625428944007e-01 4.631064220265e-01 4.636061829549e-01 4.639574872859e-01 4.641972418440e-01 4.644559327805e-01 4.648589546842e-01 4.654320911761e-01 4.660907546708e-01 4.667108058570e-01 4.672156765854e-01 4.676255860582e-01 4.680375876844e-01 4.685572082386e-01 4.692152278327e-01 4.699549025067e-01 4.706800431643e-01 4.713232915573e-01 4.718888634447e-01 4.724426452725e-01 4.730656565869e-01 4.737967663159e-01 4.746033476199e-01 4.754162835427e-01 4.761772652841e-01 4.768762365448e-01 4.775534793407e-01 4.782709159696e-01 4.790650958432e-01 4.799245962565e-01 4.807994381211e-01 4.816428766536e-01 4.824410654208e-01 4.832158845345e-01 4.840121573262e-01 4.848648945962e-01 4.857707577252e-01 4.866958818525e-01 4.876023722312e-01 4.884755359476e-01 4.893267858733e-01 4.901892739561e-01 4.910922556751e-01 4.920398173870e-01 4.930106349415e-01 4.939771661207e-01 4.949239489182e-01 4.958517167988e-01 4.967744124798e-01 4.977152986190e-01 4.986832204372e-01 4.996744164976e-01 5.006771817041e-01 5.016793493623e-01 5.026694558402e-01 5.036431768283e-01 5.046060982787e-01 5.055691135953e-01 5.065392216144e-01 5.075268177566e-01 5.085324808872e-01 5.095449525362e-01 5.105438117505e-01 5.115161260589e-01 5.124588617977e-01 5.133861663286e-01 5.143254747998e-01 5.152972431479e-01 5.162957530456e-01 5.172936639366e-01 5.182582233191e-01 5.191740917492e-01 5.200563307799e-01 5.209442804413e-01 5.218712488643e-01 5.228373383456e-01 5.238112127161e-01 5.247510178193e-01 5.256339875677e-01 5.264768749418e-01 5.273249246447e-01 5.282133939275e-01 5.291408852247e-01 5.300740542771e-01 5.309699213925e-01 5.318100621569e-01 5.326156948143e-01 5.334300895212e-01 5.342808777266e-01 5.351606004377e-01 5.360365790390e-01 5.368724049311e-01 5.376588233989e-01 5.384207086997e-01 5.391956559994e-01 5.400004847855e-01 5.408222683521e-01 5.416270416148e-01 5.423881172400e-01 5.431077629007e-01 5.438154988920e-01 5.445425906096e-01 5.452926185762e-01 5.460415714144e-01 5.467591409269e-01 5.474313471354e-01 5.480763063178e-01 5.487258566992e-01 5.493950247238e-01 5.500706569398e-01 5.507230587674e-01 5.513336975738e-01 5.519069800312e-01 5.524703868058e-01 5.530459150547e-01 5.536284462042e-01 5.541949803446e-01 5.547233971439e-01 5.552110293507e-01 5.556767884642e-01 5.561444292424e-01 5.566174394090e-01 5.570772472711e-01 5.575022853853e-01 5.578866871862e-01 5.582420788677e-01 5.585905867476e-01 5.589399099570e-01 5.592763399976e-01 5.595786126607e-01 5.598401095909e-01 5.600722016901e-01 5.602925566010e-01 5.605112157077e-01 5.607166086334e-01 5.608884425226e-01 5.610210495335e-01 5.611236207548e-01 5.612133215119e-01 5.612983267716e-01 5.613698316128e-01 5.614086090092e-01 5.614100248350e-01 5.613869294095e-01 5.613533252292e-01 5.613126143500e-01 5.612544838150e-01 5.611622123177e-01 5.610351490966e-01 5.608903962419e-01 5.607404992340e-01 5.605815629648e-01 5.603979383078e-01 5.601748647632e-01 5.599167169801e-01 5.596440765886e-01 5.593679289587e-01 5.590749699653e-01 5.587472293708e-01 5.583779865785e-01 5.579744651707e-01 5.575569099490e-01 5.571279098518e-01 5.566725175313e-01 5.561767999072e-01 5.556442595413e-01 5.550854833622e-01 5.545115511093e-01 5.539168006769e-01 5.532889483231e-01 5.526246341856e-01 5.519375770725e-01 5.512349190874e-01 5.505130195182e-01 5.497610250074e-01 5.489737017405e-01 5.481580618162e-01 5.473289749757e-01 5.464842082019e-01 5.456107339853e-01 5.446996178418e-01 5.437540486067e-01 5.427838653494e-01 5.417961866855e-01 5.407829178031e-01 5.397341280830e-01 5.386498013039e-01 5.375389250086e-01 5.364034544452e-01 5.352420990323e-01 5.340494443239e-01 5.328257111355e-01 5.315777189424e-01 5.303085645182e-01 5.290108030450e-01 5.276805126099e-01 5.263201210986e-01 5.249361961436e-01 5.235301250485e-01 5.220960361632e-01 5.206267349321e-01 5.191247593537e-01 5.175968237921e-01 5.160452447383e-01 5.144652374380e-01 5.128519916552e-01 5.112060181866e-01 5.095332326956e-01 5.078378867729e-01 5.061153684854e-01 5.043612675793e-01 5.025780133260e-01 5.007686000767e-01 4.989346579883e-01 4.970737689954e-01 4.951822357421e-01 4.932616928956e-01 4.913146307103e-01 4.893414978613e-01 4.873391353308e-01 4.853076447758e-01 4.832484527073e-01 4.811621519597e-01 4.790498395818e-01 4.769086041675e-01 4.747385462305e-01 4.725441215279e-01 4.703240312526e-01 4.680775627697e-01 4.658031851444e-01 4.635008248011e-01 4.611722202642e-01 4.588186738854e-01 4.564386699333e-01 4.540319603842e-01 4.515993276666e-01 4.491416015539e-01 4.466574729255e-01 4.441478078156e-01 4.416124913113e-01 4.390539251912e-01 4.364721987993e-01 4.338667301037e-01 4.312340449083e-01 4.285771678952e-01 4.258975098662e-01 4.231952379120e-01 4.204703424958e-01 4.177215217312e-01 4.149488022581e-01 4.121539166660e-01 4.093374270406e-01 4.064992134339e-01 4.036404552236e-01 4.007611899215e-01 3.978598475521e-01 3.949392145699e-01 3.919980903002e-01 3.890371271360e-01 3.860585300621e-01 3.830609786089e-01 3.800447984187e-01 3.770116877224e-01 3.739606958851e-01 3.708932643674e-01 3.678100081981e-01 3.647108250478e-01 3.615982311291e-01 3.584707185063e-01 3.553280541939e-01 3.521723036797e-01 3.490050596781e-01 3.458261090370e-01 3.426363944230e-01 3.394355075953e-01 3.362241016007e-01 3.330050965227e-01 3.297781364843e-01 3.265439807359e-01 3.233044706090e-01 3.200592804228e-01 3.168095610521e-01 3.135568353924e-01 3.103018172772e-01 3.070452235589e-01 3.037896177208e-01 3.005343644503e-01 2.972818659238e-01 2.940335132640e-01 2.907889038475e-01 2.875509820522e-01 2.843209366419e-01 2.810999685491e-01 2.778900477953e-01 2.746929886460e-01 2.715084752842e-01 2.683406936115e-01 2.651904414170e-01 2.620595400952e-01 2.589504104100e-01 2.558643528145e-01 2.528037938304e-01 2.497713195520e-01 2.467682963933e-01 2.437980877202e-01 2.408633015878e-01 2.379647934652e-01 2.351072946443e-01 2.322923707324e-01 2.295226874128e-01 2.268022464825e-01 2.241331541719e-01 2.215184478369e-01 2.189617358290e-01 2.164653051167e-01 2.140331531972e-01 2.116699130791e-01 2.093770054374e-01 2.071592752775e-01 2.050199221784e-01 2.029610101762e-01 2.009884255839e-01 1.991050534726e-01 1.973145916862e-01 1.956205809632e-01 1.940257794321e-01 1.925332971483e-01 1.911476655378e-01 1.898710208877e-01 1.887085633500e-01 1.876619028747e-01 1.867325992669e-01 1.859242636706e-01 1.852386477582e-01 1.846783174325e-01 1.842458811947e-01 1.839415500764e-01 1.837667436857e-01 1.837216689175e-01 1.838075499633e-01 1.840246685431e-01 1.843728382145e-01 1.848516900044e-01 1.854601676992e-01 1.861969875355e-01 1.870606523356e-01 1.880498405928e-01 1.891627277030e-01 1.903975527656e-01 1.917510342255e-01 1.932205010096e-01 1.948033923476e-01 1.964963082631e-01 1.982967809377e-01 2.002016573249e-01 2.022072556244e-01 2.043103345209e-01 2.065073991863e-01 2.087945015647e-01 2.111682356928e-01 2.136258060485e-01 2.161638164139e-01 2.187780755550e-01 2.214654818309e-01 2.242213623778e-01 2.270440189424e-01 2.299293243457e-01 2.328744993349e-01 2.358773848111e-01 2.389325560902e-01 2.420381245217e-01 2.451916652361e-01 2.483892613918e-01 2.516294100818e-01 2.549090034684e-01 2.582245254802e-01 2.615740782081e-01 2.649562538245e-01 2.683662474538e-01 2.718043744309e-01 2.752658065153e-01 2.787496459720e-01 2.822549629821e-01 2.857775713155e-01 2.893175607568e-01 2.928716111908e-01 2.964379883312e-01 3.000151247727e-01 3.036006691995e-01 3.071936958964e-01 3.107939982778e-01 3.143972203597e-01 3.180031077854e-01 3.216091625846e-01 3.252135630530e-01 3.288181461233e-01 3.324183558138e-01 3.360134408302e-01 3.396039241563e-01 3.431849689711e-01 3.467584482756e-01 3.503223054890e-01 3.538737318501e-01 3.574150070442e-01 3.609410946447e-01 3.644527406313e-01 3.679494604465e-01 3.714276667147e-01 3.748908256315e-01 3.783333047461e-01 3.817551167271e-01 3.851574955015e-01 3.885370684500e-01 3.918942855153e-01 3.952290227633e-01 3.985370535209e-01 4.018216545137e-01 4.050788276912e-01 4.083086581540e-01 4.115121094537e-01 4.146846156747e-01 4.178286559904e-01 4.209417940662e-01 4.240226920536e-01 4.270739830901e-01 4.300909981404e-01 4.330748398608e-01 4.360251781096e-01 4.389394164992e-01 4.418201876835e-01 4.446634159792e-01 4.474690277934e-01 4.502383409440e-01 4.529676941034e-01 4.556599119883e-01 4.583125173494e-01 4.609233006634e-01 4.634957427368e-01 4.660252384113e-01 4.685130942414e-01 4.709601119718e-01 4.733622242760e-01 4.757223746774e-01 4.780369121619e-01 4.803075288465e-01 4.825354029174e-01 4.847158348776e-01 4.868513494340e-01 4.889398613717e-01 4.909797267482e-01 4.929750645124e-01 4.949202243963e-01 4.968186945290e-01 4.986697329186e-01 5.004705088322e-01 5.022238416002e-01 5.039256820580e-01 5.055772628420e-01 5.071796581330e-01 5.087292235548e-01 5.102308147935e-01 5.116807468581e-01 5.130791303377e-01 5.144259304849e-01 5.157185062319e-01 5.169589489019e-01 5.181477322398e-01 5.192841357058e-01 5.203698671382e-01 5.214016503336e-01 5.223789721375e-01 5.233028144522e-01 5.241719344910e-01 5.249893341058e-01 5.257533592648e-01 5.264645191741e-01 5.271217782157e-01 5.277234369867e-01 5.282706521549e-01 5.287637536659e-01 5.292036606937e-01 5.295914136157e-01 5.299243819134e-01 5.302041071265e-01 5.304287495885e-01 5.305985000845e-01 5.307165147568e-01 5.307797479777e-01 5.307904031802e-01 5.307486657310e-01 5.306523721385e-01 5.305036917117e-01 5.303012347655e-01 5.300456324385e-01 5.297392729565e-01 5.293800862637e-01 5.289700200298e-01 5.285082297977e-01 5.279940426503e-01 5.274300963495e-01 5.268146224315e-01 5.261502574143e-01 5.254361131231e-01 5.246717539293e-01 5.238588683098e-01 5.229965964058e-01 5.220880478158e-01 5.211312143630e-01 5.201268626965e-01 5.190765516759e-01 5.179794073194e-01 5.168378560970e-01 5.156514958650e-01 5.144207881327e-01 5.131471063468e-01 5.118287878437e-01 5.104686947397e-01 5.090676499804e-01 5.076252058555e-01 5.061441627658e-01 5.046224739795e-01 5.030620002552e-01 5.014641529662e-01 4.998287634265e-01 4.981589750215e-01 4.964529295651e-01 4.947132500542e-01 4.929402213000e-01 4.911332888728e-01 4.892966433026e-01 4.874285289361e-01 4.855320677240e-01 4.836070984411e-01 4.816533775013e-01 4.796748765458e-01 4.776694497327e-01 4.756407621628e-01 4.735907279223e-01 4.715171423755e-01 4.694247243731e-01 4.673101410728e-01 4.651789251547e-01 4.630323980193e-01 4.608686009916e-01 4.586923562573e-01 4.565005546640e-01 4.542981144345e-01 4.520864609687e-01 4.498641746890e-01 4.476367018167e-01 4.453998524242e-01 4.431604157877e-01 4.409164396259e-01 4.386696796349e-01 4.364253532667e-01 4.341774341889e-01 4.319353304216e-01 4.296953493837e-01 4.274604792809e-01 4.252353235014e-01 4.230142927688e-01 4.208067273190e-01 4.186083875201e-01 4.164230275434e-01 4.142550920976e-01 4.120986863278e-01 4.099644792442e-01 4.078456176339e-01 4.057492104704e-01 4.036756777763e-01 4.016223938863e-01 3.995995494137e-01 3.975978845928e-01 3.956282049333e-01 3.936873489383e-01 3.917749184580e-01 3.899005932648e-01 3.880537828695e-01 3.862478162729e-01 3.844755963531e-01 3.827401690170e-01 3.810490043726e-01 3.793910711645e-01 3.777829783810e-01 3.762115878154e-01 3.746865470989e-01 3.732102584684e-01 3.717728734199e-01 3.703916358339e-01 3.690506443979e-01 3.677640232672e-01 3.665272052874e-01 3.653366985847e-01 3.642068563720e-01 3.631188095499e-01 3.620925698199e-01 3.611149523605e-01 3.601908918329e-01 3.593283630777e-01 3.585093094037e-01 3.577573944394e-01 3.570522761473e-01 3.564069459341e-01 3.558193450807e-01 3.552791588544e-01 3.548072076564e-01 3.543787879177e-01 3.540145590358e-01 3.537027006237e-01 3.534422563607e-01 3.532460252783e-01 3.530915207774e-01 3.530033054376e-01 3.529594829696e-01 3.529716073845e-01 3.530400384246e-01 3.531496836732e-01 3.533232484157e-01 3.535340934081e-01 3.538029078390e-01 3.541171627727e-01 3.544748311149e-01 3.548884742150e-01 3.553347744265e-01 3.558381481299e-01 3.563762335007e-01 3.569588904149e-01 3.575868464303e-01 3.582454132689e-01 3.589542999047e-01 3.596908501339e-01 3.604715082353e-01 3.612843216254e-01 3.621283766181e-01 3.630130566640e-01 3.639194858039e-01 3.648657916653e-01 3.658340159811e-01 3.668342518311e-01 3.678616328408e-01 3.689103219054e-01 3.699892732571e-01 3.710848441670e-01 3.722085095779e-01 3.733474015189e-01 3.745081025117e-01 3.756873521820e-01 3.768801917058e-01 3.780938749655e-01 3.793153923356e-01 3.805567598339e-01 3.818043825160e-01 3.830660753345e-01 3.843376854105e-01 3.856140797379e-01 3.869038699392e-01 3.881914575199e-01 3.894925680966e-01 3.907912729693e-01 3.920941182609e-01 3.934010243725e-01 3.947010267195e-01 3.960092126744e-01 3.973063324484e-01 3.986063992816e-01 3.999006259185e-01 4.011850451133e-01 4.024710878012e-01 4.037390864139e-01 4.050069586444e-01 4.062590084401e-01 4.074997148275e-01 4.087329458907e-01 4.099426733624e-01 4.111478032258e-01 4.123280571565e-01 4.134939108903e-01 4.146439629535e-01 4.157659713392e-01 4.168764084252e-01 4.179562798015e-01 4.190162715430e-01 4.200521859035e-01 4.210546221492e-01 4.220402739250e-01 4.229862631553e-01 4.239082976724e-01 4.247981671892e-01 4.256474879294e-01 4.264750436859e-01 4.272533425887e-01 4.280037924534e-01 4.287134524864e-01 4.293766650608e-01 4.300120860485e-01 4.305884928714e-01 4.311342909523e-01 4.316288717039e-01 4.320722024543e-01 4.324797962302e-01 4.328201091103e-01 4.331265249730e-01 4.333694102504e-01 4.335591476604e-01 4.337034799088e-01 4.337741157017e-01 4.338061997312e-01 4.337638826699e-01 4.336678574351e-01 4.335149382334e-01 4.332854296611e-01 4.330106476455e-01 4.326535478034e-01 4.322407044913e-01 4.317601577962e-01 4.312020750825e-01 4.305907505807e-01 4.298925279086e-01 4.291358338993e-01 4.283034492373e-01 4.273950295688e-01 4.264241061690e-01 4.253671353546e-01 4.242478083324e-01 4.230499300190e-01 4.217753300291e-01 4.204351161565e-01 4.190093009514e-01 4.175198344555e-01 4.159508729941e-01 4.143076253753e-01 4.125988670235e-01 4.108080683562e-01 4.089549471458e-01 4.070272375199e-01 4.050300805345e-01 4.029712771944e-01 4.008388494815e-01 3.986499299641e-01 3.963949167873e-01 3.940797725546e-01 3.917120414081e-01 3.892829641527e-01 3.868083030270e-01 3.842826818041e-01 3.817103488488e-01 3.791021005534e-01 3.764494409193e-01 3.737707177063e-01 3.710612665973e-01 3.683264660497e-01 3.655790947829e-01 3.628116708789e-01 3.600439438638e-01 3.572720114629e-01 3.545036658220e-01 3.517527833648e-01 3.490134067046e-01 3.463072326022e-01 3.436302339017e-01 3.409949024156e-01 3.384131246616e-01 3.358813481465e-01 3.334240094660e-01 3.310341659134e-01 3.287296290324e-01 3.265184784152e-01 3.244018840625e-01 3.224005360749e-01 3.205097870252e-01 3.187481610942e-01 3.171187622144e-01 3.156285502134e-01 3.142904268455e-01 3.131038665934e-01 3.120819955093e-01 3.112270463185e-01 3.105449758937e-01 3.100421896076e-01 3.097184347558e-01 3.095800712195e-01 3.096284111907e-01 3.098622198018e-01 3.102854698857e-01 3.108945958735e-01 3.116882917326e-01 3.126654445506e-01 3.138194192076e-01 3.151489978319e-01 3.166472182874e-01 3.183061576122e-01 3.201244537171e-01 3.220855907069e-01 3.241891686158e-01 3.264208770805e-01 3.287710133436e-01 3.312354578767e-01 3.337930563926e-01 3.364439684680e-01 3.391684143828e-01 3.419583617536e-01 3.448054461780e-01 3.476878717771e-01 3.506072895109e-01 3.535397037507e-01 3.564799531779e-01 3.594172815164e-01 3.623306730209e-01 3.652225107122e-01 3.680678181746e-01 3.708643052007e-01 3.735991625442e-01 3.762577090992e-01 3.788372130863e-01 3.813194006596e-01 3.837008698413e-01 3.859703877023e-01 3.881165637952e-01 3.901365316058e-01 3.920164970491e-01 3.937531648058e-01 3.953373643081e-01 3.967615628910e-01 3.980236661933e-01 3.991136531083e-01 4.000305517803e-01 4.007671676957e-01 4.013215832698e-01 4.016909990720e-01 4.018726694462e-01 4.018656789145e-01 4.016683920093e-01 4.012820685955e-01 4.007065494247e-01 3.999436895584e-01 3.989959415460e-01 3.978679792751e-01 3.965626953991e-01 3.950860653444e-01 3.934450933504e-01 3.916462607258e-01 3.896997025759e-01 3.876136344967e-01 3.854004806551e-01 3.830709707318e-01 3.806399268779e-01 3.781210125752e-01 3.755303351030e-01 3.728850956678e-01 3.702028752770e-01 3.675040307597e-01 3.648084154092e-01 3.621395122593e-01 3.595182182502e-01 3.569693041932e-01 3.545195224708e-01 3.521893924926e-01 3.500108534341e-01 3.480053072578e-01 3.462002195682e-01 3.446233693654e-01 3.432946227107e-01 3.422453997598e-01 3.414915483234e-01 3.410583793425e-01 3.409648629102e-01 3.412235434924e-01 3.418552885531e-01 3.428645329945e-01 3.442637118278e-01 3.460562895891e-01 3.482411274781e-01 3.508200115226e-01 3.537841616665e-01 3.571256966704e-01 3.608328148739e-01 3.648895926475e-01 3.692786585129e-01 3.739811938154e-01 3.789726581907e-01 3.842321815636e-01 3.897335039136e-01 3.954491206789e-01 4.013546368009e-01 4.074192479011e-01 4.136172461860e-01 4.199204405962e-01 4.262979166101e-01 4.327259310994e-01 4.391722190603e-01 4.456135586077e-01 4.520219323704e-01 4.583719929983e-01 4.646394256717e-01 4.707993892926e-01 4.768293756833e-01 4.827063676245e-01 4.884118757980e-01 4.939231221284e-01 4.992229374187e-01 5.042944518186e-01 5.091181144808e-01 5.136837215235e-01 5.179716973593e-01 5.219720650580e-01 5.256752708662e-01 5.290664043126e-01 5.321408666519e-01 5.348889997581e-01 5.373037060054e-01 5.393839343859e-01 5.411219260590e-01 5.425175523762e-01 5.435718384898e-01 5.442814845735e-01 5.446507455227e-01 5.446854831102e-01 5.443843412092e-01 5.437612221871e-01 5.428188823960e-01 5.415649110953e-01 5.400180464540e-01 5.381793922886e-01 5.360690097693e-01 5.337027400856e-01 5.310877283782e-01 5.282518648109e-01 5.252064806408e-01 5.219716807096e-01 5.185725285997e-01 5.150246697363e-01 5.113541390866e-01 5.075863188349e-01 5.037407276341e-01 4.998473125823e-01 4.959299099666e-01 4.920130304228e-01 4.881283713154e-01 4.842983789759e-01 4.805516147795e-01 4.769174213782e-01 4.734179363115e-01 4.700843956508e-01 4.669399522691e-01 4.640095734681e-01 4.613189186112e-01 4.588889362535e-01 4.567428388766e-01 4.548972673223e-01 4.533734296014e-01 4.521845535806e-01 4.513457714887e-01 4.508697257162e-01 4.507594760051e-01 4.510304415346e-01 4.516797428520e-01 4.527109438725e-01 4.541260421437e-01 4.559155410705e-01 4.580793271860e-01 4.606071244651e-01 4.634881394893e-01 4.667106515619e-01 4.702619882436e-01 4.741236100737e-01 4.782789269536e-01 4.827109130320e-01 4.873947769298e-01 4.923152449106e-01 4.974449104506e-01 5.027618372271e-01 5.082444785170e-01 5.138630767556e-01 5.195990563156e-01 5.254207282882e-01 5.313062874324e-01 5.372291696517e-01 5.431602047858e-01 5.490787928707e-01 5.549541765287e-01 5.607640305958e-01 5.664832519774e-01 5.720863741228e-01 5.775512747002e-01 5.828571915767e-01 5.879803800328e-01 5.929010816128e-01 5.976060835180e-01 6.020726204743e-01 6.062896785324e-01 6.102471855777e-01 6.139292637830e-01 6.173349306622e-01 6.204561694636e-01 6.232924298626e-01 6.258444283132e-01 6.281167557484e-01 6.301186527296e-01 6.318590903068e-01 6.333548421304e-01 6.346212812470e-01 6.356827809246e-01 6.365593228348e-01 6.372798445872e-01 6.378763253417e-01 6.383728918233e-01 6.388114297003e-01 6.392215307548e-01 6.396393693622e-01 6.401018764957e-01 6.406423937816e-01 6.412964005583e-01 6.420930096773e-01 6.430654729505e-01 6.442363966754e-01 6.456272114759e-01 6.472573986212e-01 6.491350494246e-01 6.512714658963e-01 6.536625397158e-01 6.563062124272e-01 6.591906763624e-01 6.622999269786e-01 6.656137629589e-01 6.691037717711e-01 6.727453137869e-01 6.765015701359e-01 6.803403212174e-01 6.842250447454e-01 6.881185666785e-01 6.919877126919e-01 6.957926880687e-01 6.995074255405e-01 7.030986000756e-01 7.065405178404e-01 7.098154481330e-01 7.129024043910e-01 7.157949005538e-01 7.184824813205e-01 7.209686507769e-01 7.232554633448e-01 7.253519319478e-01 7.272758750394e-01 7.290397434497e-01 7.306696452366e-01 7.321842321000e-01 7.336095253934e-01 7.349703739266e-01 7.362860995195e-01 7.375810128559e-01 7.388691414859e-01 7.401638382598e-01 7.414716506070e-01 7.427936297505e-01 7.441229885888e-01 7.454456180475e-01 7.467425047027e-01 7.479840471689e-01 7.491389327352e-01 7.501654118505e-01 7.510207630033e-01 7.516594337531e-01 7.520293919526e-01 7.520861756640e-01 7.517805036548e-01 7.510711129739e-01 7.499177494064e-01 7.482900933690e-01 7.461653245827e-01 7.435274236520e-01 7.403764999407e-01 7.367156284858e-01 7.325697557382e-01 7.279683567147e-01 7.229533817093e-01 7.175852769349e-01 7.119246130030e-01 7.060511599341e-01 7.000448073090e-01 6.939955586327e-01 6.879951865146e-01 6.821342151152e-01 6.765060340871e-01 6.711921061350e-01 6.662761405179e-01 6.618208503817e-01 6.578853374669e-01 6.545165260614e-01 6.517400105859e-01 6.495798751096e-01 6.480342433030e-01 6.471022538572e-01 6.467685023038e-01 6.470066796534e-01 6.477961449952e-01 6.491011665256e-01 6.508983605389e-01 6.531554777773e-01 6.558445893883e-01 6.589449339522e-01 6.624263757240e-01 6.662742735440e-01 6.704554606816e-01 6.749495652187e-01 6.797221354774e-01 6.847328275131e-01 6.899408910064e-01 6.952842040753e-01 7.007029391528e-01 7.061219864526e-01 7.114628903068e-01 7.166415601636e-01 7.215726080988e-01 7.261756510349e-01 7.303727197080e-01 7.341039354692e-01 7.373189446628e-01 7.399887991671e-01 7.421092482200e-01 7.436946160696e-01 7.447927701258e-01 7.454650426449e-01 7.458056753155e-01 7.459181517515e-01 7.459212521859e-01 7.459417651262e-01 7.460945999001e-01 7.464955507943e-01 7.472276705726e-01 7.483574845422e-01 7.499167737802e-01 7.518990074800e-01 7.542734263530e-01 7.569686027798e-01 7.598995378839e-01 7.629597592377e-01 7.660421467735e-01 7.690453231227e-01 7.718815041413e-01 7.744975022854e-01 7.768606789184e-01 7.789880287788e-01 7.809250634131e-01 7.827552988998e-01 7.845972581194e-01 7.865757554716e-01 7.888426085058e-01 7.915260693656e-01 7.947514800275e-01 7.986132142462e-01 8.031596526386e-01 8.084142704766e-01 8.143441266521e-01 8.208906571525e-01 8.279619147223e-01 8.354464894751e-01 8.432332004262e-01 8.512029043672e-01 8.592621483933e-01 8.673214434250e-01 8.753216523084e-01 8.832141841447e-01 8.909603571766e-01 8.985380212108e-01 9.059036984253e-01 9.130265012864e-01 9.198461867776e-01 9.262972261513e-01 9.323124453192e-01 9.378069268426e-01 9.427311621964e-01 9.470428919215e-01 9.507464867579e-01 9.538990377547e-01 9.566009321006e-01 9.590224865198e-01 9.613646339175e-01 9.638691793261e-01 9.667760466658e-01 9.703026064403e-01 9.746230934403e-01 9.798241576592e-01 9.859163568088e-01 9.928006578747e-01 1.000294313115e+00 1.008151627629e+00 1.016072221816e+00 1.023766447771e+00 1.030949373829e+00 1.037407291168e+00 1.042992628866e+00 1.047639495492e+00 1.051381661164e+00 1.054304420094e+00 1.056571973410e+00 1.058360117190e+00 1.059848358063e+00 1.061200465416e+00 1.061014786995e+00 1.059081192852e+00 1.056874080483e+00 1.055961898466e+00 1.057208658829e+00 1.060284947422e+00 1.063786101054e+00 1.065918896405e+00 1.065339678813e+00 1.061734631349e+00 1.055917485033e+00 1.049396916784e+00 1.043584294733e+00 1.039065788034e+00 1.035337300424e+00 1.031098588252e+00 1.024985020451e+00 1.016382376056e+00 1.005863036596e+00 9.950577149764e-01 9.860294340925e-01 9.804087444040e-01 9.786710503876e-01 9.800309590250e-01 9.829807545975e-01 9.861068695858e-01 9.887662924071e-01 9.913002073103e-01 9.946393754564e-01 9.995495194454e-01 1.005973909410e+00 1.012819094127e+00 1.018324374472e+00 1.020899741001e+00 1.019995878525e+00 1.016562560289e+00 1.012924318339e+00 1.011980784207e+00 1.015903582200e+00 1.024860292009e+00 1.036349187901e+00 1.020414432193e+00 9.567001359318e-01 9.312801774170e-01 8.925757603068e-01 8.656276119603e-01 8.701411951755e-01 9.063962794230e-01 9.559525773629e-01 9.958454542321e-01 1.010964271265e+00 9.988356516301e-01 9.691841804327e-01 9.398930278507e-01 9.287129655967e-01 9.430693299801e-01 9.755906030992e-01 1.009982494541e+00 1.031061875569e+00 1.031509505627e+00 1.014318664192e+00 9.915945076279e-01 9.795551440605e-01 9.897292513238e-01 1.021073598435e+00 1.060315834935e+00 1.090041368716e+00 1.097611452919e+00 1.080321871137e+00 1.046530631193e+00 1.012584367605e+00 9.948992330543e-01 1.000068808582e+00 1.020868735041e+00 1.042883122842e+00 1.055041248559e+00 1.055791810882e+00 1.052279582033e+00 1.053457841577e+00 1.061530436126e+00 1.068440458001e+00 1.061151248046e+00 1.031543052778e+00 9.846911429475e-01 9.412683443765e-01 9.287963549613e-01 9.607361788669e-01 1.021869365139e+00 1.079437061023e+00 1.104743852942e+00 1.086245279491e+00 1.033965016268e+00 9.772028667174e-01 9.515222445272e-01 9.732990802023e-01 1.024766166181e+00 1.070793356825e+00 1.084743891081e+00 1.061510911318e+00 1.018870233514e+00 9.891950381827e-01 9.987349997279e-01 1.045422407912e+00 1.101079971778e+00 1.134388070171e+00 1.129007341405e+00 1.089348611649e+00 1.037820592014e+00 1.003685259623e+00 1.004187323205e+00 1.031890656770e+00 1.063313997962e+00 1.078446091782e+00 1.072387176401e+00 1.055446072915e+00 1.044420194371e+00 1.049203143040e+00 1.064456053568e+00 1.074081273971e+00 1.063751796752e+00 1.031022853054e+00 9.883848562046e-01 9.581431020471e-01 9.585939029158e-01 9.896708533526e-01 1.032981825501e+00 1.065813238287e+00 1.073728981431e+00 1.054972869383e+00 1.018885255791e+00 9.805543195524e-01 9.536031573414e-01 9.440535970179e-01 9.493064109810e-01 9.623900650261e-01 9.767330668006e-01 9.880715436909e-01 9.937961995178e-01 9.922317100125e-01 9.830677741296e-01 9.684853877841e-01 9.534653408438e-01 9.439118705950e-01 9.433323134854e-01 9.505152011944e-01 9.607527222523e-01 9.698011059127e-01 9.772603849209e-01 9.867294965649e-01 1.002197274315e+00 1.023432934720e+00 1.044322487855e+00 1.056112619222e+00 1.053259539469e+00 1.038139353124e+00 1.021906330339e+00 1.019509399879e+00 1.039991305076e+00 1.078923608503e+00 1.120600872308e+00 1.147601896247e+00 1.149516119346e+00 1.127204263101e+00 1.092348491135e+00 1.062591013070e+00 1.052631556905e+00 1.065566638394e+00 1.091799750867e+00 1.116275604550e+00 1.127107158306e+00 1.120003938548e+00 1.098517806206e+00 1.071674881325e+00 1.050126581829e+00 1.041963264665e+00 1.049458727569e+00 1.068476488128e+00 1.090563171455e+00 1.106368036484e+00 1.108975695958e+00 1.096378761724e+00 1.072870045770e+00 1.048313215254e+00 1.034369353214e+00 1.038033401746e+00 1.056476085314e+00 1.078090555115e+00 1.089016157443e+00 1.080341553935e+00 1.052307933534e+00 1.014677188553e+00 9.827243348852e-01 9.690026353810e-01 9.751471170264e-01 9.908700933679e-01 1.001554732336e+00 9.980552360692e-01
 5.517950519434e-01 5.496225539058e-01 5.475164519601e-01 5.456605652052e-01 5.440387407950e-01 5.424459891093e-01 5.406796614155e-01 5.387015288197e-01 5.366380484463e-01 5.346696928986e-01 5.329234729409e-01 5.313981903866e-01 5.299448816293e-01 5.283529882817e-01 5.265204762701e-01 5.245544105245e-01 5.226921024483e-01 5.210948020870e-01 5.197266717336e-01 5.183947581173e-01 5.169027830412e-01 5.151868351477e-01 5.133645881239e-01 5.116563515820e-01 5.102156101461e-01 5.089978099189e-01 5.077981889005e-01 5.064250638660e-01 5.048443025338e-01 5.031865694072e-01 5.016387039906e-01 5.003264574924e-01 4.992347880880e-01 4.982020648054e-01 4.970254552472e-01 4.956154997389e-01 4.940808334433e-01 4.926549270631e-01 4.915092675647e-01 4.906188796768e-01 4.897761191875e-01 4.887464323454e-01 4.874528295664e-01 4.860482106896e-01 4.848028993703e-01 4.838766088439e-01 4.831848467974e-01 4.824754949695e-01 4.815453152951e-01 4.803935791006e-01 4.792001109549e-01 4.781786594726e-01 4.774235374777e-01 4.768521834386e-01 4.762763730769e-01 4.755396092882e-01 4.746205920430e-01 4.736377682989e-01 4.727646027893e-01 4.721224876229e-01 4.717010932744e-01 4.713532369398e-01 4.708752047906e-01 4.701578679369e-01 4.692903742793e-01 4.685140965884e-01 4.680391861674e-01 4.678696113082e-01 4.677788769525e-01 4.674790454780e-01 4.668533710334e-01 4.660660437925e-01 4.654519218007e-01 4.652346964757e-01 4.653330344334e-01 4.654186258024e-01 4.651922156984e-01 4.646272123122e-01 4.639878494968e-01 4.636202388139e-01 4.636693298240e-01 4.639601188704e-01 4.641425312685e-01 4.639827315900e-01 4.635466002607e-01 4.631323340048e-01 4.630231412872e-01 4.632751259915e-01 4.636820389559e-01 4.639471228033e-01 4.639134935291e-01 4.636800787152e-01 4.635091271537e-01 4.636131746620e-01 4.640021964476e-01 4.644971194433e-01 4.648696562079e-01 4.650095179297e-01 4.649995173299e-01 4.650444856752e-01 4.653091685684e-01 4.658022467838e-01 4.663861547021e-01 4.668839811636e-01 4.672034437171e-01 4.673953620593e-01 4.676170682932e-01 4.680085809808e-01 4.685926287887e-01 4.692662796609e-01 4.698846618359e-01 4.703609644730e-01 4.707230751518e-01 4.710936663422e-01 4.715949979040e-01 4.722602372267e-01 4.730131419383e-01 4.737328604814e-01 4.743426550906e-01 4.748543792180e-01 4.753593036718e-01 4.759594474340e-01 4.766929783260e-01 4.775088770684e-01 4.783148197108e-01 4.790415057523e-01 4.796878039362e-01 4.803144919480e-01 4.810011087740e-01 4.817900757902e-01 4.826546994475e-01 4.835282407066e-01 4.843507609608e-01 4.851093560632e-01 4.858398535656e-01 4.866031073055e-01 4.874381269212e-01 4.883371669974e-01 4.892531871865e-01 4.901379814859e-01 4.909744697810e-01 4.917834063633e-01 4.926073445174e-01 4.934823624501e-01 4.944099743771e-01 4.953566939104e-01 4.962852405038e-01 4.971775874670e-01 4.980445896381e-01 4.989157120658e-01 4.998234014993e-01 5.007738070673e-01 5.017476964718e-01 5.027170128566e-01 5.036644763533e-01 5.045899488446e-01 5.055065033597e-01 5.064360865970e-01 5.073907019405e-01 5.083667025929e-01 5.093528449917e-01 5.103374784263e-01 5.113089745765e-01 5.122621977872e-01 5.132014895519e-01 5.141371895834e-01 5.150772033108e-01 5.160305682749e-01 5.170012045295e-01 5.179776644563e-01 5.189414473288e-01 5.198768773032e-01 5.207807173023e-01 5.216642835390e-01 5.225546208783e-01 5.234737029978e-01 5.244190803758e-01 5.253650130271e-01 5.262796506001e-01 5.271441231935e-01 5.279699901944e-01 5.287941450644e-01 5.296518620323e-01 5.305485617273e-01 5.314555873353e-01 5.323316022889e-01 5.331496510450e-01 5.339218094770e-01 5.346918916961e-01 5.354974834380e-01 5.363418468996e-01 5.371949762340e-01 5.380133375646e-01 5.387748111749e-01 5.394958592242e-01 5.402184162937e-01 5.409745855211e-01 5.417600157151e-01 5.425437197019e-01 5.432893591480e-01 5.439831424352e-01 5.446471389580e-01 5.453186770768e-01 5.460179595026e-01 5.467343863547e-01 5.474367759738e-01 5.480952009270e-01 5.487096636857e-01 5.493062825842e-01 5.499187862117e-01 5.505526280251e-01 5.511877389120e-01 5.517919400818e-01 5.523508763455e-01 5.528769942092e-01 5.534038416904e-01 5.539479274370e-01 5.544991738456e-01 5.550291511366e-01 5.555165990381e-01 5.559642883566e-01 5.563974907677e-01 5.568395390970e-01 5.572891705836e-01 5.577233608719e-01 5.581207198433e-01 5.584750874734e-01 5.588046578636e-01 5.591313694454e-01 5.594632692838e-01 5.597831979740e-01 5.600689397498e-01 5.603136695981e-01 5.605262973901e-01 5.607280789330e-01 5.609301596785e-01 5.611193184371e-01 5.612769117283e-01 5.613930931675e-01 5.614761792408e-01 5.615444071762e-01 5.616095906258e-01 5.616628066083e-01 5.616840626408e-01 5.616647076507e-01 5.616130461756e-01 5.615445482826e-01 5.614710610270e-01 5.613846181755e-01 5.612671212493e-01 5.611106275352e-01 5.609269605005e-01 5.607298606064e-01 5.605259568201e-01 5.603056194982e-01 5.600518416830e-01 5.597613317905e-01 5.594501510941e-01 5.591324517814e-01 5.588066911079e-01 5.584570463178e-01 5.580689452601e-01 5.576427059279e-01 5.571994665441e-01 5.567519760187e-01 5.562895476819e-01 5.557930757415e-01 5.552538653148e-01 5.546792851457e-01 5.540870800947e-01 5.534851554421e-01 5.528572549282e-01 5.521894665541e-01 5.514828733989e-01 5.507492951330e-01 5.499986867547e-01 5.492289036821e-01 5.484262291860e-01 5.475865131849e-01 5.467215125273e-01 5.458411107903e-01 5.449416155944e-01 5.440133622673e-01 5.430489056230e-01 5.420549898500e-01 5.410458689768e-01 5.400226228208e-01 5.389708861245e-01 5.378823210084e-01 5.367577907549e-01 5.356080702280e-01 5.344398802700e-01 5.332481533925e-01 5.320205047473e-01 5.307568269822e-01 5.294654720634e-01 5.281508253279e-01 5.268093083685e-01 5.254377635390e-01 5.240343060102e-01 5.226057329816e-01 5.211566887211e-01 5.196800358959e-01 5.181708548449e-01 5.166316444955e-01 5.150677020041e-01 5.134825196498e-01 5.118704238886e-01 5.102238457128e-01 5.085437015552e-01 5.068375352266e-01 5.051082267444e-01 5.033508243720e-01 5.015612793108e-01 4.997389391298e-01 4.978898460756e-01 4.960184914973e-01 4.941206196257e-01 4.921921720460e-01 4.902345204834e-01 4.882510407114e-01 4.862436940296e-01 4.842101782096e-01 4.821468538458e-01 4.800548462173e-01 4.779367334348e-01 4.757932655758e-01 4.736219959614e-01 4.714217023345e-01 4.691942951642e-01 4.669411139677e-01 4.646622036854e-01 4.623556904949e-01 4.600212131759e-01 4.576624206818e-01 4.552800336231e-01 4.528715935230e-01 4.504366011236e-01 4.479746640000e-01 4.454876530106e-01 4.429764130440e-01 4.404406493404e-01 4.378784643328e-01 4.352922149239e-01 4.326818135828e-01 4.300468236190e-01 4.273874084077e-01 4.247038327308e-01 4.219981791044e-01 4.192709218779e-01 4.165215584270e-01 4.137475249071e-01 4.109492731643e-01 4.081314135850e-01 4.052917344709e-01 4.024319255479e-01 3.995499359890e-01 3.966456080827e-01 3.937215914386e-01 3.907778728831e-01 3.878143394840e-01 3.848324617096e-01 3.818323872864e-01 3.788131193179e-01 3.757764045475e-01 3.727218788384e-01 3.696500320402e-01 3.665632566126e-01 3.634603135726e-01 3.603416679078e-01 3.572085163659e-01 3.540609738388e-01 3.508998425952e-01 3.477262657557e-01 3.445406167008e-01 3.413436722802e-01 3.381365126102e-01 3.349178654811e-01 3.316894334338e-01 3.284535372400e-01 3.252102555561e-01 3.219602392136e-01 3.187042838048e-01 3.154414674442e-01 3.121757144177e-01 3.089077080178e-01 3.056370372463e-01 3.023660534693e-01 2.990956806038e-01 2.958259432611e-01 2.925595599310e-01 2.892965219804e-01 2.860389047262e-01 2.827888778970e-01 2.795454017921e-01 2.763125867577e-01 2.730911402638e-01 2.698818813976e-01 2.666869450697e-01 2.635082826303e-01 2.603477039246e-01 2.572076619392e-01 2.540892763483e-01 2.509939608157e-01 2.479258393171e-01 2.448859583647e-01 2.418763304284e-01 2.389010170990e-01 2.359599783751e-01 2.330577855865e-01 2.301964728671e-01 2.273784377835e-01 2.246075228723e-01 2.218861084143e-01 2.192169844878e-01 2.166041796999e-01 2.140502018257e-01 2.115582662212e-01 2.091327860919e-01 2.067765123528e-01 2.044926429703e-01 2.022855066798e-01 2.001577187404e-01 1.981139616684e-01 1.961583233878e-01 1.942929494140e-01 1.925232240538e-01 1.908514713032e-01 1.892807166175e-01 1.878167240267e-01 1.864610690204e-01 1.852177608078e-01 1.840906617942e-01 1.830807236827e-01 1.821909453040e-01 1.814254836206e-01 1.807848261080e-01 1.802729325842e-01 1.798906532652e-01 1.796377659952e-01 1.795170221627e-01 1.795279455363e-01 1.796720926424e-01 1.799495347049e-01 1.803595349307e-01 1.809013336405e-01 1.815731821247e-01 1.823746619234e-01 1.833041845921e-01 1.843600836815e-01 1.855395197220e-01 1.868406124535e-01 1.882604533676e-01 1.897954259356e-01 1.914438172618e-01 1.932019620999e-01 1.950669032641e-01 1.970350560491e-01 1.991025154608e-01 2.012658976236e-01 2.035215415229e-01 2.058660563503e-01 2.082959103341e-01 2.108083208385e-01 2.133982786475e-01 2.160635623627e-01 2.187988689380e-01 2.216020561367e-01 2.244702971222e-01 2.273989965398e-01 2.303865128964e-01 2.334283763167e-01 2.365208673346e-01 2.396619697952e-01 2.428487295550e-01 2.460790037395e-01 2.493494249562e-01 2.526568562222e-01 2.559986750491e-01 2.593728589602e-01 2.627768696202e-01 2.662085947851e-01 2.696660223824e-01 2.731452084588e-01 2.766461589546e-01 2.801658937272e-01 2.837019027007e-01 2.872532230725e-01 2.908166285039e-01 2.943911555793e-01 2.979756149123e-01 3.015668062749e-01 3.051654569279e-01 3.087676697188e-01 3.123724509011e-01 3.159791130885e-01 3.195840965104e-01 3.231883216301e-01 3.267905216517e-01 3.303874752140e-01 3.339786923478e-01 3.375622254874e-01 3.411364540861e-01 3.447025553504e-01 3.482577703274e-01 3.518003397206e-01 3.553310118598e-01 3.588459932898e-01 3.623460124487e-01 3.658298040314e-01 3.692956943738e-01 3.727444011172e-01 3.761725915827e-01 3.795794427495e-01 3.829664111098e-01 3.863287905942e-01 3.896701764521e-01 3.929866600526e-01 3.962759264208e-01 3.995412579275e-01 4.027783660150e-01 4.059884840790e-01 4.091707670051e-01 4.123215515384e-01 4.154443687297e-01 4.185352566971e-01 4.215941061750e-01 4.246222398925e-01 4.276152114530e-01 4.305750039505e-01 4.335005141820e-01 4.363889161015e-01 4.392438507701e-01 4.420611574916e-01 4.448403688944e-01 4.475836473946e-01 4.502857975067e-01 4.529515026012e-01 4.555766400619e-01 4.581593529741e-01 4.607035652468e-01 4.632040022959e-01 4.656637354097e-01 4.680811291796e-01 4.704533319564e-01 4.727837748399e-01 4.750686082402e-01 4.773089226555e-01 4.795051505609e-01 4.816540683209e-01 4.837577915146e-01 4.858138389924e-01 4.878226628176e-01 4.897864717637e-01 4.917004607143e-01 4.935669247375e-01 4.953841578515e-01 4.971506193187e-01 4.988696515809e-01 5.005372821654e-01 5.021549619888e-01 5.037241709885e-01 5.052406095417e-01 5.067077415375e-01 5.081217021236e-01 5.094838429591e-01 5.107944941468e-01 5.120512261125e-01 5.132577251102e-01 5.144116633052e-01 5.155119860870e-01 5.165602253051e-01 5.175520139453e-01 5.184914567765e-01 5.193773712012e-01 5.202094892675e-01 5.209908577783e-01 5.217164991697e-01 5.223876688603e-01 5.230039185112e-01 5.235648505397e-01 5.240732191821e-01 5.245280926587e-01 5.249288498506e-01 5.252762417367e-01 5.255671059067e-01 5.258035654102e-01 5.259857242591e-01 5.261141952040e-01 5.261907624493e-01 5.262124343101e-01 5.261811486756e-01 5.260954617254e-01 5.259550986817e-01 5.257624809185e-01 5.255165505379e-01 5.252180871791e-01 5.248682025310e-01 5.244647761322e-01 5.240092730368e-01 5.235011519342e-01 5.229412423257e-01 5.223308767362e-01 5.216697635097e-01 5.209590380878e-01 5.201976341574e-01 5.193858402625e-01 5.185254898422e-01 5.176155921319e-01 5.166588379060e-01 5.156538189919e-01 5.146008667185e-01 5.135015537204e-01 5.123552406317e-01 5.111642076700e-01 5.099287928168e-01 5.086476080518e-01 5.073233481131e-01 5.059549418605e-01 5.045450437769e-01 5.030942371223e-01 5.016013896989e-01 5.000689468502e-01 4.984960305629e-01 4.968840155466e-01 4.952350569901e-01 4.935481996348e-01 4.918273016125e-01 4.900693184641e-01 4.882768656316e-01 4.864515714112e-01 4.845930213074e-01 4.827047662757e-01 4.807846652173e-01 4.788357534051e-01 4.768594695798e-01 4.748533579588e-01 4.728231571264e-01 4.707669320398e-01 4.686875988994e-01 4.665860500797e-01 4.644615940824e-01 4.623177925590e-01 4.601532913072e-01 4.579724077962e-01 4.557761291221e-01 4.535627549931e-01 4.513375600885e-01 4.490972709711e-01 4.468469847171e-01 4.445889389937e-01 4.423205106489e-01 4.400473771072e-01 4.377660987354e-01 4.354824021271e-01 4.331969619861e-01 4.309093605261e-01 4.286246205209e-01 4.263389490578e-01 4.240584662781e-01 4.217836824600e-01 4.195133923089e-01 4.172550272526e-01 4.150023536242e-01 4.127636078305e-01 4.105378916824e-01 4.083249634646e-01 4.061324774382e-01 4.039534608721e-01 4.017968371551e-01 3.996604104270e-01 3.975458421379e-01 3.954593079881e-01 3.933940027045e-01 3.913605009385e-01 3.893536520513e-01 3.873775396390e-01 3.854367708473e-01 3.835241956169e-01 3.816533480154e-01 3.798141746263e-01 3.780157312564e-01 3.762578796192e-01 3.745373410239e-01 3.728652236938e-01 3.712308765914e-01 3.696454337080e-01 3.681053493277e-01 3.666103790347e-01 3.651695248064e-01 3.637707048497e-01 3.624304201279e-01 3.611370605577e-01 3.598960713215e-01 3.587141366402e-01 3.575779856399e-01 3.565057797427e-01 3.554820414942e-01 3.545177434809e-01 3.536125991277e-01 3.527578821699e-01 3.519706280768e-01 3.512314552787e-01 3.505573982688e-01 3.499393778598e-01 3.493767209832e-01 3.488808250483e-01 3.484322687386e-01 3.480522771393e-01 3.477236509985e-01 3.474546713242e-01 3.472471077232e-01 3.470871655596e-01 3.469952525231e-01 3.469494791225e-01 3.469643199802e-01 3.470338320823e-01 3.471512555031e-01 3.473321176754e-01 3.475528250670e-01 3.478355902502e-01 3.481627494336e-01 3.485386513731e-01 3.489696698663e-01 3.494363007668e-01 3.499620542430e-01 3.505213316161e-01 3.511299681809e-01 3.517821571786e-01 3.524681292170e-01 3.532051257880e-01 3.539683780678e-01 3.547794400320e-01 3.556206111185e-01 3.564955675758e-01 3.574098232654e-01 3.583458835362e-01 3.593235798875e-01 3.603215336670e-01 3.613525904630e-01 3.624089929963e-01 3.634859849280e-01 3.645945930764e-01 3.657163708263e-01 3.668669873564e-01 3.680317872806e-01 3.692165941326e-01 3.704207016920e-01 3.716350151864e-01 3.728704786779e-01 3.741123828938e-01 3.753716935180e-01 3.766373414259e-01 3.779139889177e-01 3.791999365824e-01 3.804886606189e-01 3.817885496239e-01 3.830868488667e-01 3.843938912874e-01 3.856985238915e-01 3.870065457745e-01 3.883158766425e-01 3.896185889839e-01 3.909262265267e-01 3.922225163453e-01 3.935212112667e-01 3.948105533703e-01 3.960915615620e-01 3.973703248669e-01 3.986311120170e-01 3.998917371545e-01 4.011334831105e-01 4.023668970118e-01 4.035879081698e-01 4.047893161452e-01 4.059842768088e-01 4.071528450554e-01 4.083116538595e-01 4.094494702913e-01 4.105643717260e-01 4.116665066632e-01 4.127364027672e-01 4.137927714624e-01 4.148200049820e-01 4.158215482931e-01 4.168034188926e-01 4.177481970119e-01 4.186745624925e-01 4.195652341519e-01 4.204258154087e-01 4.212600052437e-01 4.220512466422e-01 4.228203014801e-01 4.235451721531e-01 4.242364015339e-01 4.248949307002e-01 4.255032831066e-01 4.260854756300e-01 4.266149281610e-01 4.271076052191e-01 4.275596373443e-01 4.279562710527e-01 4.283221688179e-01 4.286265369169e-01 4.288921906848e-01 4.291078086005e-01 4.292634506371e-01 4.293834928349e-01 4.294325613417e-01 4.294418060317e-01 4.293897401912e-01 4.292765451623e-01 4.291200610079e-01 4.288862563525e-01 4.286103352433e-01 4.282628172365e-01 4.278549888194e-01 4.273944896937e-01 4.268536632292e-01 4.262665250937e-01 4.256010231676e-01 4.248746514452e-01 4.240865842666e-01 4.232181760074e-01 4.222984864005e-01 4.212960597066e-01 4.202326799684e-01 4.191013167010e-01 4.178917427139e-01 4.166258783493e-01 4.152780604353e-01 4.138684386358e-01 4.123892571375e-01 4.108350740323e-01 4.092214199807e-01 4.075301307241e-01 4.057774243142e-01 4.039565487257e-01 4.020661790474e-01 4.001184650222e-01 3.980990253916e-01 3.960231854557e-01 3.938863747725e-01 3.916870471204e-01 3.894388942403e-01 3.871289382366e-01 3.847721797427e-01 3.823659164071e-01 3.799093830220e-01 3.774166381500e-01 3.748775833539e-01 3.723066604822e-01 3.697039014259e-01 3.670680029696e-01 3.644165073025e-01 3.617386504890e-01 3.590521852393e-01 3.563575974830e-01 3.536554055530e-01 3.509635287331e-01 3.482731326300e-01 3.456037206165e-01 3.429550502847e-01 3.403318557246e-01 3.377510250418e-01 3.352063719763e-01 3.327182492836e-01 3.302862677415e-01 3.279189649471e-01 3.256317051336e-01 3.234193491644e-01 3.213053134713e-01 3.192851322114e-01 3.173725679199e-01 3.155775316033e-01 3.138988871153e-01 3.123563406974e-01 3.109459615201e-01 3.096814058803e-01 3.085669415660e-01 3.076064556927e-01 3.068103606355e-01 3.061776122456e-01 3.057164207604e-01 3.054290062607e-01 3.053163227313e-01 3.053826371964e-01 3.056267887161e-01 3.060487799580e-01 3.066496974960e-01 3.074241046180e-01 3.083722897832e-01 3.094903563978e-01 3.107708614046e-01 3.122133337351e-01 3.138061380264e-01 3.155474550836e-01 3.174280640032e-01 3.194367541394e-01 3.215722367203e-01 3.238153928402e-01 3.261643513457e-01 3.286056954673e-01 3.311270262120e-01 3.337243090329e-01 3.363761449460e-01 3.390819668938e-01 3.418242335478e-01 3.445905469655e-01 3.473777715734e-01 3.501621429155e-01 3.529457894020e-01 3.557072566654e-01 3.584388115373e-01 3.611343605076e-01 3.637725721082e-01 3.663552674595e-01 3.688623178157e-01 3.712885637468e-01 3.736258571439e-01 3.758590467441e-01 3.779874184733e-01 3.799946562962e-01 3.818773242096e-01 3.836283609550e-01 3.852362500388e-01 3.866996589975e-01 3.880081399664e-01 3.891575127939e-01 3.901437064576e-01 3.909593116457e-01 3.916029821571e-01 3.920703391996e-01 3.923581337766e-01 3.924650248633e-01 3.923891817184e-01 3.921303950947e-01 3.916893374745e-01 3.910657490880e-01 3.902617056045e-01 3.892809015927e-01 3.881250564511e-01 3.868003317967e-01 3.853101804356e-01 3.836633444767e-01 3.818649160084e-01 3.799246393771e-01 3.778522758963e-01 3.756579103543e-01 3.733542523807e-01 3.709538662335e-01 3.684716620029e-01 3.659220763343e-01 3.633241374847e-01 3.606939410673e-01 3.580511732041e-01 3.554173206138e-01 3.528107016953e-01 3.502584538068e-01 3.477793930800e-01 3.454018339751e-01 3.431476259859e-01 3.410425532152e-01 3.391154048508e-01 3.373865370974e-01 3.358860759579e-01 3.346357125047e-01 3.336588495221e-01 3.329810265970e-01 3.326169190451e-01 3.325921871156e-01 3.329170848612e-01 3.336073486102e-01 3.346755735884e-01 3.361239199250e-01 3.379630728579e-01 3.401885326869e-01 3.428005513185e-01 3.457937740451e-01 3.491556925315e-01 3.528785750316e-01 3.569446296317e-01 3.613367979809e-01 3.660367378776e-01 3.710208481998e-01 3.762655521602e-01 3.817486341940e-01 3.874406503331e-01 3.933181351711e-01 3.993524663144e-01 4.055145795587e-01 4.117807922645e-01 4.181193952666e-01 4.245055774402e-01 4.309124658598e-01 4.373107833706e-01 4.436784948538e-01 4.499870883754e-01 4.562140221539e-01 4.623355627063e-01 4.683284636572e-01 4.741719084702e-01 4.798443866534e-01 4.853273144919e-01 4.905996623496e-01 4.956488606897e-01 5.004534076059e-01 5.050015671246e-01 5.092789426981e-01 5.132708420172e-01 5.169692920020e-01 5.203604750414e-01 5.234365968355e-01 5.261923870177e-01 5.286174598845e-01 5.307099931649e-01 5.324658725349e-01 5.338804790077e-01 5.349553783553e-01 5.356916237702e-01 5.360868462637e-01 5.361493808442e-01 5.358805869067e-01 5.352854446546e-01 5.343773038168e-01 5.331559209985e-01 5.316383581187e-01 5.298360840580e-01 5.277539116587e-01 5.254175609435e-01 5.228330703396e-01 5.200198692652e-01 5.170010548787e-01 5.137856689650e-01 5.104029926876e-01 5.068713708837e-01 5.032091242850e-01 4.994472017481e-01 4.956034839317e-01 4.917034360024e-01 4.877776599651e-01 4.838460492259e-01 4.799381475568e-01 4.760824223067e-01 4.723003533457e-01 4.686249628592e-01 4.650792169627e-01 4.616892186998e-01 4.584834249661e-01 4.554822813081e-01 4.527135387394e-01 4.501976042364e-01 4.479560856813e-01 4.460087255040e-01 4.443718627844e-01 4.430636965713e-01 4.420936003429e-01 4.414775700117e-01 4.412210796779e-01 4.413308476549e-01 4.418145552923e-01 4.426662843095e-01 4.438933586192e-01 4.454872727249e-01 4.474426044166e-01 4.497546640822e-01 4.524100596664e-01 4.553987322891e-01 4.587076336064e-01 4.623208648996e-01 4.662200676554e-01 4.703912376414e-01 4.748110382772e-01 4.794604427459e-01 4.843210180933e-01 4.893651118409e-01 4.945762936297e-01 4.999270834327e-01 5.053948824851e-01 5.109579458085e-01 5.165876659994e-01 5.222648700862e-01 5.279603978041e-01 5.336525285657e-01 5.393174376658e-01 5.449276318126e-01 5.504634258053e-01 5.558989736204e-01 5.612123411207e-01 5.663819307257e-01 5.713879562321e-01 5.762085771228e-01 5.808287414956e-01 5.852297201579e-01 5.893945058324e-01 5.933155962492e-01 5.969760473885e-01 6.003690368902e-01 6.034907829514e-01 6.063324776484e-01 6.088979082619e-01 6.111859175448e-01 6.132031131578e-01 6.149572341665e-01 6.164590960387e-01 6.177248819040e-01 6.187707859201e-01 6.196208095745e-01 6.202949427830e-01 6.208255968159e-01 6.212372371437e-01 6.215638298355e-01 6.218413885224e-01 6.220987802401e-01 6.223776502753e-01 6.227107092118e-01 6.231341674251e-01 6.236824676800e-01 6.243872204081e-01 6.252790382862e-01 6.263822763520e-01 6.277227725793e-01 6.293146816691e-01 6.311720363035e-01 6.333024956530e-01 6.357046170113e-01 6.383786933886e-01 6.413095507268e-01 6.444847374995e-01 6.478812891259e-01 6.514743773122e-01 6.552352489566e-01 6.591289383206e-01 6.631242107552e-01 6.671802936028e-01 6.712627229845e-01 6.753334841244e-01 6.793561242714e-01 6.833004621350e-01 6.871299229214e-01 6.908223185435e-01 6.943520723314e-01 6.976996270759e-01 7.008541604581e-01 7.038041970366e-01 7.065510369776e-01 7.090908939057e-01 7.114360543292e-01 7.135960060395e-01 7.155847322596e-01 7.174247428003e-01 7.191335595712e-01 7.207366988346e-01 7.222549787159e-01 7.237110340280e-01 7.251268616882e-01 7.265158446911e-01 7.278957244886e-01 7.292709898175e-01 7.306461065836e-01 7.320165851027e-01 7.333716313190e-01 7.346935562111e-01 7.359578886981e-01 7.371350400807e-01 7.381871146763e-01 7.390757150944e-01 7.397541938254e-01 7.401778460546e-01 7.402993759497e-01 7.400733504464e-01 7.394573410190e-01 7.384112173374e-01 7.369064456252e-01 7.349134699326e-01 7.324191998884e-01 7.294174268542e-01 7.259103917883e-01 7.219195167517e-01 7.174661201756e-01 7.125961597763e-01 7.073583562621e-01 7.018134694239e-01 6.960378424045e-01 6.901051982439e-01 6.841081616846e-01 6.781315161980e-01 6.722707158922e-01 6.666146513658e-01 6.612481131454e-01 6.562554320882e-01 6.517015656359e-01 6.476530321062e-01 6.441505893961e-01 6.412294457778e-01 6.389127123923e-01 6.372001982776e-01 6.360935264482e-01 6.355692634829e-01 6.356085083310e-01 6.361798740566e-01 6.372483715307e-01 6.387848539877e-01 6.407486171332e-01 6.431163893014e-01 6.458544775417e-01 6.489385240822e-01 6.523464114337e-01 6.560509109935e-01 6.600346318095e-01 6.642641138180e-01 6.687130429803e-01 6.733419765897e-01 6.781034330676e-01 6.829481964863e-01 6.878088875399e-01 6.926185322330e-01 6.972990561537e-01 7.017727136909e-01 7.059595154594e-01 7.097843090432e-01 7.131819793371e-01 7.160950410339e-01 7.184907189634e-01 7.203479981636e-01 7.216752712638e-01 7.225040857280e-01 7.228896576426e-01 7.229152893722e-01 7.226799104424e-01 7.223067592394e-01 7.219223939294e-01 7.216601332741e-01 7.216492977794e-01 7.219962710979e-01 7.227984960731e-01 7.241073418017e-01 7.259524834690e-01 7.283206434093e-01 7.311617095832e-01 7.344001314843e-01 7.379286691193e-01 7.416334144012e-01 7.453892776457e-01 7.490850060932e-01 7.526238706208e-01 7.559356788148e-01 7.589908502931e-01 7.617867266165e-01 7.643707633984e-01 7.668168035946e-01 7.692313098018e-01 7.717450477262e-01 7.744851502723e-01 7.775904561516e-01 7.811656661181e-01 7.853018470528e-01 7.900482429397e-01 7.954078180192e-01 8.013581685953e-01 8.078249856471e-01 8.147207451800e-01 8.219312528544e-01 8.293420303356e-01 8.368422572433e-01 8.443316244573e-01 8.517374625687e-01 8.589953021328e-01 8.660732776300e-01 8.729444730756e-01 8.795893989984e-01 8.859974914012e-01 8.921336140855e-01 8.979707350249e-01 9.034513865088e-01 9.085187204743e-01 9.131152879123e-01 9.171796658812e-01 9.206945117685e-01 9.236582914257e-01 9.261298140104e-01 9.282196518697e-01 9.300876623098e-01 9.319544010745e-01 9.340568076172e-01 9.366585189828e-01 9.399920104636e-01 9.442468314759e-01 9.495431636290e-01 9.558953699467e-01 9.632347698970e-01 9.713786330542e-01 9.800768888154e-01 9.890292174769e-01 9.979046930055e-01 1.006408726405e+00 1.014269567969e+00 1.021308312134e+00 1.027413052077e+00 1.032563471611e+00 1.036826878272e+00 1.040312693785e+00 1.043194931256e+00 1.045635965944e+00 1.047795342812e+00 1.049792788932e+00 1.050079035862e+00 1.048573299897e+00 1.046707020020e+00 1.046007258880e+00 1.047311645596e+00 1.050285938580e+00 1.053546325141e+00 1.055332068442e+00 1.054330291521e+00 1.050241686997e+00 1.043890200190e+00 1.036789801058e+00 1.030364701718e+00 1.025237332985e+00 1.020954130864e+00 1.016266226851e+00 1.009853198645e+00 1.001125385281e+00 9.906468913427e-01 9.800117546642e-01 9.712307051992e-01 9.658684121897e-01 9.643368654056e-01 9.658070250590e-01 9.687396817539e-01 9.716934947715e-01 9.740054294771e-01 9.760028802548e-01 9.786199405253e-01 9.826755352954e-01 9.882357698187e-01 9.943911955458e-01 9.996111712578e-01 1.002549070998e+00 1.002840321310e+00 1.001487358024e+00 1.000640291661e+00 1.002733993472e+00 1.009221667428e+00 1.019564230384e+00 1.031252474262e+00 1.037498592795e+00 9.555861912419e-01 9.317352201568e-01 8.922435489607e-01 8.613214987615e-01 8.609128798239e-01 8.947288660180e-01 9.457465542012e-01 9.897717594427e-01 1.009284297173e+00 9.994544498266e-01 9.685005320771e-01 9.344451886489e-01 9.173508127475e-01 9.281216398958e-01 9.614850333432e-01 1.000597418196e+00 1.028074630143e+00 1.034123647268e+00 1.019752885567e+00 9.960470609291e-01 9.796855421019e-01 9.842660275198e-01 1.011298558154e+00 1.048824659694e+00 1.078957426130e+00 1.087517857610e+00 1.070101929754e+00 1.034017948714e+00 9.960461238504e-01 9.749273356540e-01 9.802742234831e-01 1.006060034450e+00 1.036090227513e+00 1.055520988417e+00 1.058671576648e+00 1.050007036958e+00 1.039223897401e+00 1.033351295837e+00 1.030886223542e+00 1.023296206048e+00 1.002897262681e+00 9.711973301247e-01 9.422086165011e-01 9.362555724918e-01 9.644688176113e-01 1.016652317898e+00 1.067149927726e+00 1.091155710379e+00 1.076986224506e+00 1.031423795787e+00 9.787253641480e-01 9.505150229769e-01 9.646639231485e-01 1.009810711485e+00 1.055964966796e+00 1.077220546307e+00 1.065421374290e+00 1.032628893532e+00 1.004867956762e+00 1.006078713015e+00 1.039298853081e+00 1.084250779538e+00 1.113907356067e+00 1.111541349655e+00 1.078065086554e+00 1.031097714270e+00 9.964028491652e-01 9.921072003217e-01 1.015736448339e+00 1.048125766337e+00 1.069602933957e+00 1.071858001702e+00 1.059896869564e+00 1.046263780797e+00 1.041031419299e+00 1.044076276085e+00 1.045884290534e+00 1.036064124328e+00 1.012099779012e+00 9.827884039302e-01 9.644170410033e-01 9.700195546538e-01 9.988019027655e-01 1.035948855938e+00 1.062681975100e+00 1.066357839083e+00 1.045024302006e+00 1.007122452725e+00 9.675037154878e-01 9.408362801933e-01 9.345382259103e-01 9.459058391343e-01 9.656576237564e-01 9.839258393551e-01 9.941778053233e-01 9.939967774264e-01 9.844315277380e-01 9.690355836738e-01 9.528599278351e-01 9.410907493780e-01 9.371069876571e-01 9.410606980590e-01 9.501048683375e-01 9.605888109045e-01 9.706479120637e-01 9.812403988159e-01 9.948075616155e-01 1.012231956403e+00 1.030670050622e+00 1.044224008819e+00 1.047444849439e+00 1.039468215430e+00 1.026221918276e+00 1.018869866542e+00 1.027743979116e+00 1.054948834600e+00 1.091776867041e+00 1.123576376397e+00 1.137656134439e+00 1.129033101561e+00 1.102539531107e+00 1.071041300240e+00 1.049893071643e+00 1.048915967053e+00 1.066762237483e+00 1.092633880980e+00 1.113310699746e+00 1.119692773606e+00 1.109671774153e+00 1.087942580668e+00 1.063829924046e+00 1.047660398936e+00 1.046530511412e+00 1.060955122185e+00 1.084631912024e+00 1.107392819054e+00 1.119525619432e+00 1.115579853003e+00 1.096645360933e+00 1.070691921823e+00 1.049861055341e+00 1.044510719033e+00 1.056537701844e+00 1.077401208429e+00 1.093094721156e+00 1.091838026186e+00 1.069881644671e+00 1.033456472485e+00 9.965556783693e-01 9.741694917931e-01 9.730779406201e-01 9.872162974447e-01 1.002295783465e+00 1.005310806521e+00 9.926643709307e-01
 5.401199391508e-01 5.381210234124e-01 5.361799953554e-01 5.344757182867e-01 5.330040591705e-01 5.315735828037e-01 5.299803968963e-01 5.281789519457e-01 5.262905530009e-01 5.244941922667e-01 5.229127709634e-01 5.215466149238e-01 5.202572825404e-01 5.188442336418e-01 5.172014229823e-01 5.154226074393e-01 5.137354187536e-01 5.123065246859e-01 5.111075715872e-01 5.099509298236e-01 5.086424760130e-01 5.071194406407e-01 5.054913966455e-01 5.039675787398e-01 5.026994765076e-01 5.016539135042e-01 5.006373271220e-01 4.994594793847e-01 4.980782758096e-01 4.966167923240e-01 4.952581973647e-01 4.941265312968e-01 4.932124692876e-01 4.923652695222e-01 4.913868608379e-01 4.901828605418e-01 4.888498706669e-01 4.876139026184e-01 4.866497931344e-01 4.859397412045e-01 4.852848743719e-01 4.844555911360e-01 4.833696711359e-01 4.821690659910e-01 4.811134749793e-01 4.803661657503e-01 4.798543995195e-01 4.793373613391e-01 4.786101447748e-01 4.776651452217e-01 4.766722647025e-01 4.758399594503e-01 4.752644992762e-01 4.748735687827e-01 4.744877937834e-01 4.739518771472e-01 4.732367477198e-01 4.724522514345e-01 4.717659821586e-01 4.713013415339e-01 4.710551755318e-01 4.708896368012e-01 4.706067013554e-01 4.700907487755e-01 4.694180574716e-01 4.688212344823e-01 4.685136259643e-01 4.685096678284e-01 4.685957840884e-01 4.684862739611e-01 4.680552238580e-01 4.674535582154e-01 4.670055862771e-01 4.669435144274e-01 4.671995622579e-01 4.674577220999e-01 4.674144523698e-01 4.670319483810e-01 4.665632050221e-01 4.663482519381e-01 4.665419054972e-01 4.669827890615e-01 4.673287883128e-01 4.673405660741e-01 4.670721729279e-01 4.668124056396e-01 4.668444747496e-01 4.672306700312e-01 4.677766388930e-01 4.681904295059e-01 4.683125210443e-01 4.682316880890e-01 4.682017040943e-01 4.684340341286e-01 4.689447550928e-01 4.695629602959e-01 4.700669756792e-01 4.703452493005e-01 4.704720501275e-01 4.706429881927e-01 4.710214611344e-01 4.716202022583e-01 4.723101648842e-01 4.729213382129e-01 4.733610302526e-01 4.736730618258e-01 4.740040269103e-01 4.744918084639e-01 4.751642058398e-01 4.759266284859e-01 4.766404573391e-01 4.772184539165e-01 4.776815827223e-01 4.781430317008e-01 4.787231721022e-01 4.794593983580e-01 4.802846506532e-01 4.810821880659e-01 4.817737839445e-01 4.823664090883e-01 4.829432846250e-01 4.836047178746e-01 4.843925427022e-01 4.852637152577e-01 4.861289228441e-01 4.869173253746e-01 4.876238024683e-01 4.883032478917e-01 4.890338475518e-01 4.898604880991e-01 4.907634380406e-01 4.916766716368e-01 4.925406518821e-01 4.933386243514e-01 4.941033699976e-01 4.948929995331e-01 4.957500599074e-01 4.966696984205e-01 4.976073449042e-01 4.985143412378e-01 4.993707079732e-01 5.001953301289e-01 5.010285748914e-01 5.019082961324e-01 5.028393024043e-01 5.037901986128e-01 5.047225237667e-01 5.056170877648e-01 5.064818057250e-01 5.073457961123e-01 5.082410722997e-01 5.091778908668e-01 5.101380272231e-01 5.110933613729e-01 5.120254337222e-01 5.129325367946e-01 5.138273060062e-01 5.147304321067e-01 5.156564310255e-01 5.166015602735e-01 5.175562624619e-01 5.185078531477e-01 5.194462331711e-01 5.203641254843e-01 5.212658167083e-01 5.221600117448e-01 5.230558876703e-01 5.239620109024e-01 5.248832763446e-01 5.258104776352e-01 5.267250392781e-01 5.276108550258e-01 5.284629475427e-01 5.292904149617e-01 5.301194448981e-01 5.309738942067e-01 5.318532405815e-01 5.327352355306e-01 5.335873949823e-01 5.343891603356e-01 5.351474404420e-01 5.358971554728e-01 5.366751002896e-01 5.374911272127e-01 5.383197949907e-01 5.391203631188e-01 5.398636958517e-01 5.405557683815e-01 5.412378538034e-01 5.419509614749e-01 5.427024610630e-01 5.434648913946e-01 5.441962627897e-01 5.448698739448e-01 5.454976264871e-01 5.461204754196e-01 5.467726069615e-01 5.474549090934e-01 5.481375307738e-01 5.487846111661e-01 5.493777321709e-01 5.499361253957e-01 5.504968242888e-01 5.510825982453e-01 5.516864105777e-01 5.522777405721e-01 5.528273570867e-01 5.533287060926e-01 5.538086839598e-01 5.542991833458e-01 5.548106790142e-01 5.553241872065e-01 5.558096683932e-01 5.562477722596e-01 5.566505574764e-01 5.570484020052e-01 5.574616896846e-01 5.578824986926e-01 5.582841738267e-01 5.586431119386e-01 5.589604609065e-01 5.592582253948e-01 5.595624264213e-01 5.598735249784e-01 5.601710434683e-01 5.604321161478e-01 5.606491411316e-01 5.608378342713e-01 5.610202972999e-01 5.612066758928e-01 5.613821738940e-01 5.615253859764e-01 5.616264385153e-01 5.616929059605e-01 5.617452033021e-01 5.617961325679e-01 5.618352067062e-01 5.618444068902e-01 5.618120627433e-01 5.617441539262e-01 5.616577852024e-01 5.615664299023e-01 5.614649990353e-01 5.613327370164e-01 5.611594742514e-01 5.609514782847e-01 5.607234893514e-01 5.604889272885e-01 5.602426374539e-01 5.599668298634e-01 5.596510772407e-01 5.593049566474e-01 5.589440405561e-01 5.585745890895e-01 5.581910570620e-01 5.577749742415e-01 5.573199895211e-01 5.568414763291e-01 5.563553676527e-01 5.558617653882e-01 5.553459223844e-01 5.547916571642e-01 5.541978994987e-01 5.535837844490e-01 5.529647706210e-01 5.523323442981e-01 5.516676259601e-01 5.509591879722e-01 5.502131413604e-01 5.494477562558e-01 5.486725937274e-01 5.478731958198e-01 5.470340727497e-01 5.461546036613e-01 5.452467270426e-01 5.443210479384e-01 5.433773280878e-01 5.424011288951e-01 5.413874164532e-01 5.403463257296e-01 5.392894307432e-01 5.382142098224e-01 5.371114320184e-01 5.359720795279e-01 5.348019587491e-01 5.336152225938e-01 5.324150419769e-01 5.311882686858e-01 5.299241388444e-01 5.286237920010e-01 5.272968423680e-01 5.259514123710e-01 5.245836159943e-01 5.231805863107e-01 5.217407049264e-01 5.202726174089e-01 5.187812715903e-01 5.172639276944e-01 5.157166543978e-01 5.141370709397e-01 5.125324468343e-01 5.109070645847e-01 5.092558940135e-01 5.075720273983e-01 5.058582222810e-01 5.041189067394e-01 5.023589770736e-01 5.005735507613e-01 4.987541624069e-01 4.969008881571e-01 4.950219068996e-01 4.931193202975e-01 4.911906839325e-01 4.892296273713e-01 4.872371073158e-01 4.852173368853e-01 4.831753078227e-01 4.811084470060e-01 4.790111987185e-01 4.768855997607e-01 4.747346019836e-01 4.725599866522e-01 4.703605742320e-01 4.681322252871e-01 4.658755741615e-01 4.635934662388e-01 4.612869789579e-01 4.589536039961e-01 4.565920331479e-01 4.542044287490e-01 4.517915474230e-01 4.493543956224e-01 4.468904180359e-01 4.443995996140e-01 4.418852520640e-01 4.393486490970e-01 4.367873241831e-01 4.342004837462e-01 4.315881408174e-01 4.289515783470e-01 4.262921992313e-01 4.236100466907e-01 4.209025955819e-01 4.181725742641e-01 4.154197757591e-01 4.126442332039e-01 4.098452965796e-01 4.070247766182e-01 4.041827926867e-01 4.013216674397e-01 3.984398413789e-01 3.955353736601e-01 3.926090476769e-01 3.896641125359e-01 3.867003152544e-01 3.837175119072e-01 3.807155975097e-01 3.776933429035e-01 3.746538493429e-01 3.715969911205e-01 3.685222740738e-01 3.654320974381e-01 3.623261536063e-01 3.592039707909e-01 3.560670652982e-01 3.529152188276e-01 3.497491693096e-01 3.465708772050e-01 3.433800809343e-01 3.401765119669e-01 3.369623294538e-01 3.337365753079e-01 3.305012971643e-01 3.272577573134e-01 3.240052333402e-01 3.207458255986e-01 3.174805696670e-01 3.142080572984e-01 3.109303951156e-01 3.076495664878e-01 3.043667348595e-01 3.010821501122e-01 2.977966158457e-01 2.945100761992e-01 2.912257258412e-01 2.879455373102e-01 2.846684991946e-01 2.813980294087e-01 2.781341788170e-01 2.748780242036e-01 2.716328200414e-01 2.683981410697e-01 2.651769918655e-01 2.619708090072e-01 2.587810182702e-01 2.556094387715e-01 2.524593749481e-01 2.493309243621e-01 2.462263060617e-01 2.431488375172e-01 2.401001749235e-01 2.370835257158e-01 2.340999914081e-01 2.311524030793e-01 2.282443237547e-01 2.253780199814e-01 2.225557312360e-01 2.197819276804e-01 2.170574673824e-01 2.143869843527e-01 2.117739669453e-01 2.092204439341e-01 2.067309884591e-01 2.043088103082e-01 2.019570304768e-01 1.996796728621e-01 1.974806692157e-01 1.953627510257e-01 1.933313518790e-01 1.913891998333e-01 1.895396864024e-01 1.877873813053e-01 1.861351280677e-01 1.845874716116e-01 1.831480339446e-01 1.818199592954e-01 1.806062705819e-01 1.795100823384e-01 1.785345241577e-01 1.776826372111e-01 1.769566803809e-01 1.763588532484e-01 1.758918459716e-01 1.755555126725e-01 1.753518960308e-01 1.752823633630e-01 1.753469603185e-01 1.755470935880e-01 1.758819282160e-01 1.763499351264e-01 1.769513193788e-01 1.776838188296e-01 1.785473955828e-01 1.795404999258e-01 1.806595435349e-01 1.819029109074e-01 1.832676052957e-01 1.847499916937e-01 1.863488340386e-01 1.880602828215e-01 1.898805161827e-01 1.918068767188e-01 1.938350166177e-01 1.959608652285e-01 1.981821098848e-01 2.004943949512e-01 2.028942440140e-01 2.053784328325e-01 2.079417589641e-01 2.105817744085e-01 2.132944438782e-01 2.160757755479e-01 2.189239635180e-01 2.218345296212e-01 2.248043219450e-01 2.278301604478e-01 2.309083332633e-01 2.340360353497e-01 2.372106946540e-01 2.404290918728e-01 2.436897315719e-01 2.469877853712e-01 2.503210195258e-01 2.536870911155e-01 2.570841011225e-01 2.605092538344e-01 2.639608513335e-01 2.674359584691e-01 2.709314727250e-01 2.744466178910e-01 2.779794779533e-01 2.815271699546e-01 2.850891947346e-01 2.886616541505e-01 2.922442065749e-01 2.958353845391e-01 2.994321008797e-01 3.030337865822e-01 3.066386939144e-01 3.102440980680e-01 3.138506450764e-01 3.174550771498e-01 3.210574191959e-01 3.246562819262e-01 3.282486254887e-01 3.318345994520e-01 3.354117691705e-01 3.389801660491e-01 3.425391200070e-01 3.460859422032e-01 3.496195240786e-01 3.531390780173e-01 3.566423814500e-01 3.601310813582e-01 3.636025836609e-01 3.670557112003e-01 3.704900094749e-01 3.739032988944e-01 3.772956883299e-01 3.806661105977e-01 3.840130789913e-01 3.873376579009e-01 3.906364189556e-01 3.939087724351e-01 3.971557509334e-01 4.003740499324e-01 4.035652306292e-01 4.067275463440e-01 4.098580136254e-01 4.129595278747e-01 4.160285580567e-01 4.190662527016e-01 4.220717156358e-01 4.250419707710e-01 4.279792156285e-01 4.308811260255e-01 4.337463363440e-01 4.365774322704e-01 4.393698365949e-01 4.421245249129e-01 4.448414704392e-01 4.475179366369e-01 4.501573896683e-01 4.527554363189e-01 4.553121894528e-01 4.578292885721e-01 4.603027905254e-01 4.627357325235e-01 4.651253430757e-01 4.674697866591e-01 4.697721626534e-01 4.720283251882e-01 4.742402357825e-01 4.764076541078e-01 4.785267553376e-01 4.806014371320e-01 4.826278600196e-01 4.846069665618e-01 4.865400017277e-01 4.884228972193e-01 4.902580287058e-01 4.920440619869e-01 4.937793817651e-01 4.954682114258e-01 4.971053455040e-01 4.986917007161e-01 5.002283493664e-01 5.017115343634e-01 5.031451273693e-01 5.045261616914e-01 5.058548331474e-01 5.071337299216e-01 5.083581478609e-01 5.095315719371e-01 5.106509480342e-01 5.117160382998e-01 5.127293309078e-01 5.136872131820e-01 5.145926675945e-01 5.154453973864e-01 5.162430108235e-01 5.169880898992e-01 5.176755695443e-01 5.183091301087e-01 5.188892806592e-01 5.194145747436e-01 5.198879686797e-01 5.203058444582e-01 5.206685747536e-01 5.209762450762e-01 5.212278625283e-01 5.214263119331e-01 5.215713719488e-01 5.216625337725e-01 5.216997838693e-01 5.216814275054e-01 5.216079884548e-01 5.214810277179e-01 5.213003409926e-01 5.210678901975e-01 5.207817881144e-01 5.204424107360e-01 5.200505134597e-01 5.196037381579e-01 5.191055202933e-01 5.185553970618e-01 5.179534001405e-01 5.173014777411e-01 5.165970471834e-01 5.158417931322e-01 5.150356087128e-01 5.141785943329e-01 5.132733968108e-01 5.123186964562e-01 5.113164846806e-01 5.102653012838e-01 5.091662370289e-01 5.080202981116e-01 5.068271134698e-01 5.055891754562e-01 5.043060953845e-01 5.029772759901e-01 5.016047615389e-01 5.001883398140e-01 4.987296794396e-01 4.972297422456e-01 4.956876541275e-01 4.941053251553e-01 4.924824629054e-01 4.908216935387e-01 4.891235478690e-01 4.873872914800e-01 4.856156416758e-01 4.838069729436e-01 4.819636205352e-01 4.800870873067e-01 4.781783900734e-01 4.762388559542e-01 4.742679596048e-01 4.722666944722e-01 4.702384303208e-01 4.681810581631e-01 4.660996277574e-01 4.639927421138e-01 4.618615049044e-01 4.597085915371e-01 4.575325605188e-01 4.553376102496e-01 4.531232612319e-01 4.508914817332e-01 4.486453536594e-01 4.463815757241e-01 4.441060149810e-01 4.418168346659e-01 4.395172649914e-01 4.372104756153e-01 4.348941018137e-01 4.325725363577e-01 4.302448518329e-01 4.279142974241e-01 4.255837739757e-01 4.232518267628e-01 4.209233695167e-01 4.185949951374e-01 4.162723414556e-01 4.139574850533e-01 4.116491966410e-01 4.093530483745e-01 4.070645008872e-01 4.047908538997e-01 4.025326048894e-01 4.002881464475e-01 3.980653516721e-01 3.958587761987e-01 3.936749048601e-01 3.915149721645e-01 3.893771593800e-01 3.872706561950e-01 3.851873599828e-01 3.831368146482e-01 3.811177552991e-01 3.791297245474e-01 3.771809035917e-01 3.752635380732e-01 3.733879351145e-01 3.715505188661e-01 3.697528404395e-01 3.680019825524e-01 3.662889427912e-01 3.646280530901e-01 3.630094591092e-01 3.614400713077e-01 3.599231774941e-01 3.584517639416e-01 3.570388685634e-01 3.556729013796e-01 3.543647118451e-01 3.531116626857e-01 3.519110394980e-01 3.507740473799e-01 3.496868441980e-01 3.486647877299e-01 3.476993233784e-01 3.467909592976e-01 3.459497084283e-01 3.451604227041e-01 3.444401116392e-01 3.437749620019e-01 3.431730616399e-01 3.426364152437e-01 3.421531592259e-01 3.417407889815e-01 3.413809280105e-01 3.410872939040e-01 3.408538334360e-01 3.406754748949e-01 3.405663224516e-01 3.405052630524e-01 3.405117801904e-01 3.405714260718e-01 3.406870448726e-01 3.408656420655e-01 3.410883142213e-01 3.413770025953e-01 3.417100183275e-01 3.420982039538e-01 3.425398510352e-01 3.430236883481e-01 3.435672668402e-01 3.441457068866e-01 3.447793134499e-01 3.454544135185e-01 3.461692237593e-01 3.469342089438e-01 3.477283736118e-01 3.485724413249e-01 3.494455425128e-01 3.503576140001e-01 3.513069541051e-01 3.522811691716e-01 3.532972367635e-01 3.543330648900e-01 3.554045849611e-01 3.565001781928e-01 3.576183256643e-01 3.587672716820e-01 3.599293418996e-01 3.611217859901e-01 3.623264717843e-01 3.635519882150e-01 3.647957697064e-01 3.660487741925e-01 3.673232658327e-01 3.686024061829e-01 3.698979978981e-01 3.712003965973e-01 3.725109243850e-01 3.738311094883e-01 3.751521096352e-01 3.764833619343e-01 3.778124676471e-01 3.791476301507e-01 3.804809444457e-01 3.818141665004e-01 3.831476055544e-01 3.844743454153e-01 3.858019461567e-01 3.871190877838e-01 3.884352585613e-01 3.897407653130e-01 3.910384729747e-01 3.923304644118e-01 3.936056486119e-01 3.948771222382e-01 3.961294107647e-01 3.973736127286e-01 3.986018540365e-01 3.998114215174e-01 4.010120864832e-01 4.021859127427e-01 4.033511702443e-01 4.044907110732e-01 4.056119908418e-01 4.067162448964e-01 4.077900415851e-01 4.088520080316e-01 4.098803564857e-01 4.108897177088e-01 4.118740445280e-01 4.128258806513e-01 4.137597012142e-01 4.146546592676e-01 4.155275276035e-01 4.163688786150e-01 4.171741051505e-01 4.179564247962e-01 4.186949852324e-01 4.194081554186e-01 4.200825556716e-01 4.207179486224e-01 4.213253014029e-01 4.218826070702e-01 4.224120485332e-01 4.228955278037e-01 4.233362120068e-01 4.237441479696e-01 4.240951416926e-01 4.244152946886e-01 4.246820076659e-01 4.249035229264e-01 4.250852813678e-01 4.252050353504e-01 4.252919184716e-01 4.253167151851e-01 4.252949264165e-01 4.252263151502e-01 4.250910486338e-01 4.249199626304e-01 4.246770050276e-01 4.243888553973e-01 4.240435938290e-01 4.236304123349e-01 4.231768270358e-01 4.226447329818e-01 4.220673286550e-01 4.214238275027e-01 4.207140888952e-01 4.199563037219e-01 4.191182822084e-01 4.182328654876e-01 4.172748749156e-01 4.162527362763e-01 4.151752187277e-01 4.140182631274e-01 4.128112704756e-01 4.115289059105e-01 4.101839739773e-01 4.087797263245e-01 4.072993303958e-01 4.057673206971e-01 4.041607675578e-01 4.024953040056e-01 4.007689075919e-01 3.989725655203e-01 3.971242898774e-01 3.952076294663e-01 3.932347407033e-01 3.912058042645e-01 3.891141625305e-01 3.869754772483e-01 3.847771654486e-01 3.825304075691e-01 3.802371691362e-01 3.778922039497e-01 3.755107608818e-01 3.730831371655e-01 3.706196111823e-01 3.681244940175e-01 3.655925464568e-01 3.630409124351e-01 3.604604676549e-01 3.578638007535e-01 3.552554072235e-01 3.526311512356e-01 3.500107692670e-01 3.473857667585e-01 3.447699557479e-01 3.421693074475e-01 3.395817168875e-01 3.370264103129e-01 3.344966068347e-01 3.320088795315e-01 3.295676527836e-01 3.271734366204e-01 3.248465492259e-01 3.225797942936e-01 3.203923214341e-01 3.182860879946e-01 3.162668348472e-01 3.143509112010e-01 3.125330998703e-01 3.108332544688e-01 3.092503448858e-01 3.077926186816e-01 3.064715883992e-01 3.052840759170e-01 3.042467010711e-01 3.033562114760e-01 3.026212731588e-01 3.020463635500e-01 3.016322689219e-01 3.013860488187e-01 3.013057033400e-01 3.013950804908e-01 3.016545690704e-01 3.020829402936e-01 3.026791749960e-01 3.034426361117e-01 3.043674236859e-01 3.054543975256e-01 3.066948058990e-01 3.080848642690e-01 3.096217222295e-01 3.112918253777e-01 3.130964166092e-01 3.150200718781e-01 3.170596328621e-01 3.192055818622e-01 3.214438662197e-01 3.237732579260e-01 3.261748665562e-01 3.286437349721e-01 3.311697500186e-01 3.337365055722e-01 3.363424944964e-01 3.389669428095e-01 3.416064089662e-01 3.442480407208e-01 3.468762485880e-01 3.494911544040e-01 3.520697544740e-01 3.546122369431e-01 3.571028033690e-01 3.595302806852e-01 3.618921557458e-01 3.641686855898e-01 3.663607210414e-01 3.684527697420e-01 3.704377859457e-01 3.723109942803e-01 3.740588168729e-01 3.756802128780e-01 3.771633858676e-01 3.785037680256e-01 3.796976312448e-01 3.807356690040e-01 3.816159951170e-01 3.823327406823e-01 3.828817804084e-01 3.832617308756e-01 3.834675003306e-01 3.834987724166e-01 3.833547867003e-01 3.830324697865e-01 3.825349458520e-01 3.818617239656e-01 3.810147088576e-01 3.799973882753e-01 3.788120405252e-01 3.774641187159e-01 3.759585379258e-01 3.743014751704e-01 3.725009624660e-01 3.705640764800e-01 3.685016278750e-01 3.663232100464e-01 3.640407525328e-01 3.616677848545e-01 3.592181044669e-01 3.567071017630e-01 3.541504305735e-01 3.515685953305e-01 3.489765416764e-01 3.463981495096e-01 3.438513704990e-01 3.413605373042e-01 3.389485666664e-01 3.366360690069e-01 3.344534495402e-01 3.324183728684e-01 3.305622986302e-01 3.289067707708e-01 3.274758300267e-01 3.262973964044e-01 3.253894584956e-01 3.247784037352e-01 3.244812837455e-01 3.245161331444e-01 3.249019854704e-01 3.256461026807e-01 3.267641204739e-01 3.282600060714e-01 3.301365598433e-01 3.323992157073e-01 3.350377907543e-01 3.380529727334e-01 3.414318434337e-01 3.451630215762e-01 3.492331491954e-01 3.536221550682e-01 3.583125463388e-01 3.632829129839e-01 3.685079560238e-01 3.739664390013e-01 3.796308442219e-01 3.854737205098e-01 3.914720839214e-01 3.975949960962e-01 4.038180378314e-01 4.101134096851e-01 4.164525814097e-01 4.228126407141e-01 4.291647868153e-01 4.354842934996e-01 4.417475485907e-01 4.479289328761e-01 4.540068665530e-01 4.599580858405e-01 4.657618804611e-01 4.713979224913e-01 4.768461066281e-01 4.820889446284e-01 4.871091535926e-01 4.918908979253e-01 4.964172382492e-01 5.006784481237e-01 5.046579742992e-01 5.083458428314e-01 5.117335512183e-01 5.148084444893e-01 5.175671664382e-01 5.199991299415e-01 5.221011705516e-01 5.238701946403e-01 5.253019858923e-01 5.263959151204e-01 5.271535329043e-01 5.275745654690e-01 5.276621365772e-01 5.274231589891e-01 5.268578576808e-01 5.259784436502e-01 5.247923244141e-01 5.233042400924e-01 5.215344941964e-01 5.194862793976e-01 5.171776388766e-01 5.146271710684e-01 5.118408395097e-01 5.088476461011e-01 5.056596162929e-01 5.022960204545e-01 4.987845399242e-01 4.951385542795e-01 4.913868756233e-01 4.875531521945e-01 4.836568707539e-01 4.797296801377e-01 4.757945242333e-01 4.718751743655e-01 4.680042292770e-01 4.642029357565e-01 4.604989631233e-01 4.569229530300e-01 4.534939938345e-01 4.502434618639e-01 4.471934049271e-01 4.443653538703e-01 4.417868593056e-01 4.394734602145e-01 4.374478051487e-01 4.357255317924e-01 4.343228301329e-01 4.332531659699e-01 4.325252335436e-01 4.321523543352e-01 4.321338210967e-01 4.324807882505e-01 4.331891386314e-01 4.342588033873e-01 4.356902393513e-01 4.374707789091e-01 4.395987815292e-01 4.420621694600e-01 4.448475234231e-01 4.479446803872e-01 4.513374899582e-01 4.550087605250e-01 4.589428601937e-01 4.631216966336e-01 4.675223990848e-01 4.721303537919e-01 4.769204490387e-01 4.818715591368e-01 4.869656753549e-01 4.921746108651e-01 4.974818491712e-01 5.028604101023e-01 5.082881136124e-01 5.137453398189e-01 5.192038762884e-01 5.246457939084e-01 5.300454958532e-01 5.353813041978e-01 5.406326770478e-01 5.457748421041e-01 5.507898965951e-01 5.556566049877e-01 5.603549651716e-01 5.648668101184e-01 5.691776903148e-01 5.732693334747e-01 5.771292108899e-01 5.807468807661e-01 5.841068788738e-01 5.872085350259e-01 5.900415664903e-01 5.926031741231e-01 5.948952997895e-01 5.969182589052e-01 5.986795942411e-01 6.001859124432e-01 6.014507737010e-01 6.024874342972e-01 6.033149447544e-01 6.039552349349e-01 6.044309102743e-01 6.047721288898e-01 6.050030058540e-01 6.051626613721e-01 6.052799825462e-01 6.053903589627e-01 6.055320639582e-01 6.057382414694e-01 6.060471943968e-01 6.064911275157e-01 6.071051374942e-01 6.079179003719e-01 6.089555401453e-01 6.102433360775e-01 6.117961192347e-01 6.136309519483e-01 6.157519804123e-01 6.181628912397e-01 6.208595762447e-01 6.238305830377e-01 6.270642174617e-01 6.305347347569e-01 6.342206174359e-01 6.380895289827e-01 6.421101365490e-01 6.462464427658e-01 6.504600733305e-01 6.547160774245e-01 6.589717630558e-01 6.631954103956e-01 6.673486185477e-01 6.713987568292e-01 6.753208617003e-01 6.790838846115e-01 6.826719381732e-01 6.860668212887e-01 6.892581048195e-01 6.922416222294e-01 6.950147877656e-01 6.975859976750e-01 6.999597039635e-01 7.021531412662e-01 7.041816252373e-01 7.060637222258e-01 7.078237443839e-01 7.094795375844e-01 7.110571831323e-01 7.125732419193e-01 7.140468504443e-01 7.154927824502e-01 7.169188517551e-01 7.183319902735e-01 7.197274818651e-01 7.211005685664e-01 7.224342279962e-01 7.237088084513e-01 7.248960851342e-01 7.259643845672e-01 7.268761867465e-01 7.275881308640e-01 7.280596769043e-01 7.282433065607e-01 7.280965385251e-01 7.275764213559e-01 7.266457856687e-01 7.252710416454e-01 7.234245626707e-01 7.210924995238e-01 7.182615271419e-01 7.149360153392e-01 7.111296117263e-01 7.068621423868e-01 7.021768894342e-01 6.971132153312e-01 6.917353605090e-01 6.861081920775e-01 6.803078166572e-01 6.744206915458e-01 6.685292306985e-01 6.627298235589e-01 6.571063971413e-01 6.517503628373e-01 6.467397524730e-01 6.421463174145e-01 6.380360180709e-01 6.344512395104e-01 6.314353177684e-01 6.290034428281e-01 6.271656064856e-01 6.259187166938e-01 6.252409070006e-01 6.251136535357e-01 6.254974459064e-01 6.263599104843e-01 6.276637445684e-01 6.293669846673e-01 6.314409645610e-01 6.338453363861e-01 6.365589848962e-01 6.395519637331e-01 6.428038186872e-01 6.462931259796e-01 6.499951024164e-01 6.538894645424e-01 6.579408461771e-01 6.621177175383e-01 6.663736930287e-01 6.706572075549e-01 6.749104242703e-01 6.790636819186e-01 6.830471127692e-01 6.867840486711e-01 6.902043270907e-01 6.932380053139e-01 6.958264671305e-01 6.979274275623e-01 6.995106865731e-01 7.005757083865e-01 7.011364048964e-01 7.012405240922e-01 7.009565944495e-01 7.003796279802e-01 6.996262558560e-01 6.988229998226e-01 6.981151134504e-01 6.976386294772e-01 6.975277904677e-01 6.978974378759e-01 6.988310905670e-01 7.003891063103e-01 7.025818335227e-01 7.053902832163e-01 7.087516718060e-01 7.125716048908e-01 7.167354417896e-01 7.211073301466e-01 7.255569393490e-01 7.299535429947e-01 7.341961134213e-01 7.382042441325e-01 7.419342932719e-01 7.453887396563e-01 7.485946809250e-01 7.516303330005e-01 7.545905715921e-01 7.575960969547e-01 7.607767772773e-01 7.642495681441e-01 7.681281063184e-01 7.724819870246e-01 7.773615177768e-01 7.827676541068e-01 7.886633462548e-01 7.949843121795e-01 8.016301241982e-01 8.084963187643e-01 8.154636098869e-01 8.224278022720e-01 8.292946005765e-01 8.359910728245e-01 8.424724813964e-01 8.487039058341e-01 8.546809450751e-01 8.603952309897e-01 8.658449891283e-01 8.710269498683e-01 8.759092172691e-01 8.804690220174e-01 8.846517037720e-01 8.884108535057e-01 8.917045551659e-01 8.945004584465e-01 8.968182146640e-01 8.987030089627e-01 9.002698007711e-01 9.016795563733e-01 9.031458542034e-01 9.049252968266e-01 9.072735826620e-01 9.104530262322e-01 9.146631051864e-01 9.200415206818e-01 9.266330081152e-01 9.343664474320e-01 9.430883771358e-01 9.525349688047e-01 9.624020012129e-01 9.723473798681e-01 9.820348665612e-01 9.911799953947e-01 9.995418127715e-01 1.006987098203e+00 1.013447568218e+00 1.018948580046e+00 1.023587348892e+00 1.027492079017e+00 1.030837821562e+00 1.033765777659e+00 1.036409267022e+00 1.038841470275e+00 1.039420695736e+00 1.038149685996e+00 1.036418836034e+00 1.035721446347e+00 1.036877484968e+00 1.039558377348e+00 1.042406859248e+00 1.043704258244e+00 1.042168893167e+00 1.037523173872e+00 1.030604036762e+00 1.022933703866e+00 1.015951468490e+00 1.010314512933e+00 1.005610314902e+00 1.000631166671e+00 9.940884287181e-01 9.854007860980e-01 9.751086666659e-01 9.647569526897e-01 9.562915398155e-01 9.512004519189e-01 9.498316259292e-01 9.513152544018e-01 9.540907636687e-01 9.567050548768e-01 9.584985943451e-01 9.598107954395e-01 9.616067892489e-01 9.647877811506e-01 9.695567985194e-01 9.751835547448e-01 9.803410837582e-01 9.838686691877e-01 9.855050082800e-01 9.862126817442e-01 9.878967529889e-01 9.925287416632e-01 1.000960333669e+00 1.012074458363e+00 1.022729638220e+00 1.028109346466e+00 9.848029893828e-01 9.307950845853e-01 8.942556008194e-01 8.629033490796e-01 8.583251159799e-01 8.871688993108e-01 9.354786145033e-01 9.800018762665e-01 1.002275416010e+00 9.956531334519e-01 9.664313876866e-01 9.313254977356e-01 9.105982815745e-01 9.172138634764e-01 9.484971022400e-01 9.888679829527e-01 1.020466324188e+00 1.031920438544e+00 1.022158128079e+00 1.000175110866e+00 9.813598526554e-01 9.798898077477e-01 9.998456221560e-01 1.032157952011e+00 1.060343246241e+00 1.069814291804e+00 1.054589005180e+00 1.020068885973e+00 9.817875513973e-01 9.589447132564e-01 9.633640854475e-01 9.911238047272e-01 1.025987592308e+00 1.050757713159e+00 1.056275383778e+00 1.044087801641e+00 1.023549396886e+00 1.005296963162e+00 9.941613187680e-01 9.868956967245e-01 9.768907235371e-01 9.618805794160e-01 9.484861257967e-01 9.492287135126e-01 9.725203096521e-01 1.013168294015e+00 1.053565677198e+00 1.074142759860e+00 1.063916850712e+00 1.026527480707e+00 9.806059131605e-01 9.525112488909e-01 9.599190144676e-01 9.974131019731e-01 1.041329703815e+00 1.067800041482e+00 1.066227199057e+00 1.043074706319e+00 1.017832709524e+00 1.011309120218e+00 1.030499134204e+00 1.063104232629e+00 1.087603077921e+00 1.087929930716e+00 1.061905692315e+00 1.022145847275e+00 9.899908585187e-01 9.829261017799e-01 1.002443466671e+00 1.034077227393e+00 1.059543153882e+00 1.068074582424e+00 1.060121043552e+00 1.044336718927e+00 1.030574409842e+00 1.023109196452e+00 1.018685686917e+00 1.010976274454e+00 9.972426451800e-01 9.819349074267e-01 9.747198386038e-01 9.834436007331e-01 1.007156271987e+00 1.035348379768e+00 1.054026466722e+00 1.053059042784e+00 1.030540972138e+00 9.935874171537e-01 9.557092660565e-01 9.311872103331e-01 9.279058643576e-01 9.432973930277e-01 9.669772726695e-01 9.871431266568e-01 9.957691693035e-01 9.905051564546e-01 9.743638766321e-01 9.539803867934e-01 9.369298490311e-01 9.287068715943e-01 9.305118042825e-01 9.394900050252e-01 9.511733072881e-01 9.624984440892e-01 9.733472286766e-01 9.857162125552e-01 1.001209557628e+00 1.018514424494e+00 1.033146895676e+00 1.039802447824e+00 1.036018777796e+00 1.024919441359e+00 1.015106152459e+00 1.016800170329e+00 1.035301511766e+00 1.066602557954e+00 1.099094993972e+00 1.119923004047e+00 1.121219930341e+00 1.103374894117e+00 1.075026371942e+00 1.049592548485e+00 1.039015713135e+00 1.047382169810e+00 1.069074239897e+00 1.092976623300e+00 1.108621023352e+00 1.110363868527e+00 1.098561856611e+00 1.078784561662e+00 1.059775485375e+00 1.050317593420e+00 1.055615555166e+00 1.074508475954e+00 1.099618282116e+00 1.120479164323e+00 1.127993277594e+00 1.118345174837e+00 1.095118951492e+00 1.068802649015e+00 1.052435065439e+00 1.054141856527e+00 1.071147785862e+00 1.090903825435e+00 1.098654878313e+00 1.085383822090e+00 1.052369107974e+00 1.011217525117e+00 9.789305789021e-01 9.683133151650e-01 9.790757401980e-01 9.982607046786e-01 1.009600527835e+00 1.003226429283e+00 9.816913223754e-01
 5.298659293622e-01 5.280438456372e-01 5.262739394838e-01 5.247265883068e-01 5.234093487920e-01 5.221442135696e-01 5.207281512994e-01 5.191065852340e-01 5.173961500034e-01 5.157744403255e-01 5.143618793531e-01 5.131586260346e-01 5.120355478578e-01 5.108024647643e-01 5.093500256063e-01 5.077602556939e-01 5.062508660238e-01 5.049918528762e-01 5.039630570787e-01 5.029826439313e-01 5.018581534168e-01 5.005268161918e-01 4.990923765562e-01 4.977535381007e-01 4.966586926534e-01 4.957846889270e-01 4.949496362588e-01 4.939647244059e-01 4.927807005233e-01 4.915123423677e-01 4.903410704217e-01 4.893884206900e-01 4.886498091858e-01 4.879841458806e-01 4.871993718465e-01 4.861953405449e-01 4.850597903277e-01 4.840097054484e-01 4.832227010308e-01 4.826880391804e-01 4.822153417848e-01 4.815785120449e-01 4.806929964909e-01 4.796890052399e-01 4.788170603517e-01 4.782425946842e-01 4.779037103344e-01 4.775695450822e-01 4.770359444029e-01 4.762872771697e-01 4.754856029332e-01 4.748341441408e-01 4.744297179373e-01 4.742091188991e-01 4.740020428096e-01 4.736542965442e-01 4.731307493891e-01 4.725320772940e-01 4.720222867092e-01 4.717235658479e-01 4.716407982250e-01 4.716437077340e-01 4.715403924443e-01 4.712106038247e-01 4.707184267115e-01 4.702879712333e-01 4.701343971112e-01 4.702822141214e-01 4.705285525680e-01 4.705916912805e-01 4.703377810678e-01 4.699054288629e-01 4.696098885628e-01 4.696876887017e-01 4.700851311869e-01 4.704967773269e-01 4.706180885237e-01 4.703990764182e-01 4.700830776628e-01 4.700054062516e-01 4.703271871017e-01 4.708998671338e-01 4.713887519487e-01 4.715518954806e-01 4.714313031962e-01 4.713076571769e-01 4.714637597502e-01 4.719660291085e-01 4.726311580648e-01 4.731727566434e-01 4.734290898769e-01 4.734796766125e-01 4.735715020615e-01 4.739140693457e-01 4.745273784799e-01 4.752486729165e-01 4.758620813203e-01 4.762561663002e-01 4.764988602832e-01 4.767764373913e-01 4.772491363636e-01 4.779345612360e-01 4.787097860135e-01 4.794119944330e-01 4.799496332185e-01 4.803602334672e-01 4.807807475265e-01 4.813460384594e-01 4.820870995941e-01 4.829178180724e-01 4.837053474439e-01 4.843625376932e-01 4.849061502559e-01 4.854389421800e-01 4.860789514221e-01 4.868670380888e-01 4.877437506386e-01 4.885982706808e-01 4.893508175427e-01 4.900037525499e-01 4.906337784561e-01 4.913378786265e-01 4.921612447923e-01 4.930680986870e-01 4.939722485199e-01 4.948029602275e-01 4.955496681997e-01 4.962638497627e-01 4.970202023225e-01 4.978667884104e-01 4.987884074846e-01 4.997233294614e-01 5.006098324311e-01 5.014290591825e-01 5.022103041233e-01 5.030094674441e-01 5.038709715219e-01 5.047936968336e-01 5.057354387377e-01 5.066471977604e-01 5.075068201153e-01 5.083302882575e-01 5.091570600181e-01 5.100254600191e-01 5.109430011139e-01 5.118821365992e-01 5.128025410882e-01 5.136833812900e-01 5.145306670431e-01 5.153723303064e-01 5.162404194111e-01 5.171484077563e-01 5.180797964073e-01 5.190067244637e-01 5.199089459722e-01 5.207835696054e-01 5.216421670074e-01 5.225055022054e-01 5.233887153046e-01 5.242901185136e-01 5.251993696982e-01 5.261048766672e-01 5.269967384150e-01 5.278666587344e-01 5.287174740315e-01 5.295586939129e-01 5.303976735283e-01 5.312446898584e-01 5.321043867871e-01 5.329704447461e-01 5.338236511750e-01 5.346478973365e-01 5.354367772152e-01 5.361981817339e-01 5.369549472055e-01 5.377337527363e-01 5.385368074528e-01 5.393433191886e-01 5.401223059557e-01 5.408512915407e-01 5.415323170805e-01 5.421980847964e-01 5.428873354802e-01 5.436124330142e-01 5.443532696205e-01 5.450686109707e-01 5.457277608662e-01 5.463315914586e-01 5.469177604251e-01 5.475299773681e-01 5.481795495624e-01 5.488430432078e-01 5.494783161157e-01 5.500561779361e-01 5.505834501894e-01 5.510993461022e-01 5.516402991853e-01 5.522112534107e-01 5.527857090553e-01 5.533262227498e-01 5.538122942146e-01 5.542584926259e-01 5.547020583143e-01 5.551677116169e-01 5.556518395781e-01 5.561263528456e-01 5.565596188657e-01 5.569432673414e-01 5.573003598152e-01 5.576635950416e-01 5.580472165951e-01 5.584331486416e-01 5.587938108462e-01 5.591066846677e-01 5.593809944340e-01 5.596453964166e-01 5.599230037213e-01 5.602085465215e-01 5.604767229020e-01 5.607031961727e-01 5.608854416752e-01 5.610446261818e-01 5.612065608286e-01 5.613750951325e-01 5.615319632497e-01 5.616528718678e-01 5.617294387962e-01 5.617734051278e-01 5.618090871680e-01 5.618460757326e-01 5.618744089326e-01 5.618714801819e-01 5.618264634506e-01 5.617443839150e-01 5.616443891618e-01 5.615416629761e-01 5.614287498316e-01 5.612866188818e-01 5.611035228788e-01 5.608828482948e-01 5.606401107012e-01 5.603907430593e-01 5.601320863955e-01 5.598448734373e-01 5.595161334890e-01 5.591505451569e-01 5.587623983290e-01 5.583651534041e-01 5.579580350212e-01 5.575225646228e-01 5.570469222469e-01 5.565378246815e-01 5.560119417669e-01 5.554769197423e-01 5.549289868654e-01 5.543499679454e-01 5.537308312172e-01 5.530847635951e-01 5.524305234962e-01 5.517685297182e-01 5.510868412100e-01 5.503666912678e-01 5.496059283114e-01 5.488216799960e-01 5.480316323821e-01 5.472299454546e-01 5.463970793358e-01 5.455209031767e-01 5.446043492337e-01 5.436675184048e-01 5.427197584956e-01 5.417503939469e-01 5.407412695888e-01 5.396907244820e-01 5.386100110985e-01 5.375113828957e-01 5.363948088551e-01 5.352476349363e-01 5.340618437153e-01 5.328474585232e-01 5.316156112122e-01 5.303673614785e-01 5.290918378959e-01 5.277807934602e-01 5.264373564845e-01 5.250758970844e-01 5.237015500186e-01 5.223022646918e-01 5.208661757710e-01 5.193931545541e-01 5.178922984365e-01 5.163736273869e-01 5.148326131909e-01 5.132581295782e-01 5.116458560937e-01 5.100049513244e-01 5.083410142853e-01 5.066522019857e-01 5.049329533653e-01 5.031821321531e-01 5.014055239505e-01 4.996087155717e-01 4.977875312377e-01 4.959339421409e-01 4.940499695297e-01 4.921413255548e-01 4.902112275184e-01 4.882575376385e-01 4.862709388462e-01 4.842504191419e-01 4.822036749710e-01 4.801341358979e-01 4.780396885751e-01 4.759138656596e-01 4.737567710384e-01 4.715725846167e-01 4.693666978154e-01 4.671372241196e-01 4.648778139965e-01 4.625911183907e-01 4.602795524821e-01 4.579450090973e-01 4.555865844500e-01 4.532008571649e-01 4.507870543455e-01 4.483485624844e-01 4.458867829628e-01 4.433990156992e-01 4.408848848097e-01 4.383451361185e-01 4.357811454137e-01 4.331937782110e-01 4.305816370531e-01 4.279433487793e-01 4.252825966529e-01 4.226008634551e-01 4.198961022222e-01 4.171671257402e-01 4.144143643677e-01 4.116381470463e-01 4.088410400138e-01 4.060225426103e-01 4.031810348553e-01 4.003174100636e-01 3.974340879385e-01 3.945288200938e-01 3.916023397425e-01 3.886558731386e-01 3.856901780326e-01 3.827070733334e-01 3.797056072520e-01 3.766833372341e-01 3.736422753172e-01 3.705837640846e-01 3.675094033605e-01 3.644177909886e-01 3.613098975184e-01 3.581848227781e-01 3.550444175721e-01 3.518897372621e-01 3.487202168543e-01 3.455375280104e-01 3.423429006854e-01 3.391344788696e-01 3.359147769302e-01 3.326839622085e-01 3.294418196097e-01 3.261913987493e-01 3.229321139277e-01 3.196634686979e-01 3.163888876304e-01 3.131068854395e-01 3.098191826931e-01 3.065279419991e-01 3.032324156164e-01 2.999352571399e-01 2.966363971509e-01 2.933358719771e-01 2.900357204769e-01 2.867381408851e-01 2.834439832475e-01 2.801545170234e-01 2.768703926341e-01 2.735919011883e-01 2.703223315297e-01 2.670638136398e-01 2.638166600373e-01 2.605833962329e-01 2.573650651229e-01 2.541628492116e-01 2.509804639110e-01 2.478181502754e-01 2.446784039801e-01 2.415639269551e-01 2.384763819824e-01 2.354178523861e-01 2.323926890403e-01 2.294002605598e-01 2.264448686464e-01 2.235291629619e-01 2.206553837633e-01 2.178278351708e-01 2.150481954873e-01 2.123192718887e-01 2.096456637834e-01 2.070301789562e-01 2.044749237684e-01 2.019859624233e-01 1.995645164187e-01 1.972147575162e-01 1.949419918299e-01 1.927478164266e-01 1.906376456140e-01 1.886152566216e-01 1.866825822332e-01 1.848463219720e-01 1.831090032630e-01 1.814737058203e-01 1.799457762962e-01 1.785280272331e-01 1.772236702591e-01 1.760365845996e-01 1.749690790448e-01 1.740250922989e-01 1.732078835708e-01 1.725185562077e-01 1.719595751079e-01 1.715339627291e-01 1.712411512359e-01 1.710838420785e-01 1.710633849730e-01 1.711788549930e-01 1.714313030710e-01 1.718198010048e-01 1.723430434325e-01 1.730013377473e-01 1.737923743189e-01 1.747158146622e-01 1.757687676762e-01 1.769478682017e-01 1.782515302590e-01 1.796764384865e-01 1.812195909456e-01 1.828798087819e-01 1.846511509166e-01 1.865309158086e-01 1.885152923112e-01 1.905998236703e-01 1.927829742798e-01 1.950590862262e-01 1.974254573333e-01 1.998778895339e-01 2.024118219793e-01 2.050242780661e-01 2.077114924845e-01 2.104697531852e-01 2.132961630964e-01 2.161865038472e-01 2.191371752396e-01 2.221454281758e-01 2.252070939295e-01 2.283196537309e-01 2.314807244799e-01 2.346864699754e-01 2.379346420300e-01 2.412218613571e-01 2.445457187147e-01 2.479024907532e-01 2.512916020336e-01 2.547097314466e-01 2.581548803008e-01 2.616243674414e-01 2.651147923969e-01 2.686254422461e-01 2.721539532973e-01 2.756985776909e-01 2.792575491755e-01 2.828284218315e-01 2.864090359300e-01 2.899979876235e-01 2.935941416332e-01 2.971954229035e-01 3.008003650495e-01 3.044070632213e-01 3.080136407483e-01 3.116205187737e-01 3.152240193627e-01 3.188242620332e-01 3.224187427622e-01 3.260064507407e-01 3.295875212181e-01 3.331582105027e-01 3.367199349701e-01 3.402710165048e-01 3.438085150401e-01 3.473326199446e-01 3.508416038356e-01 3.543346425861e-01 3.578130067799e-01 3.612724260369e-01 3.647123870654e-01 3.681328745462e-01 3.715312428112e-01 3.749092846342e-01 3.782647678018e-01 3.815960285611e-01 3.849037642391e-01 3.881852429417e-01 3.914404506230e-01 3.946695023529e-01 3.978691965306e-01 4.010426313511e-01 4.041853871972e-01 4.072969791789e-01 4.103786921417e-01 4.134277632582e-01 4.164454701547e-01 4.194292744248e-01 4.223780180374e-01 4.252934315617e-01 4.281725770758e-01 4.310155403342e-01 4.338238161816e-01 4.365924745063e-01 4.393241236133e-01 4.420175401476e-01 4.446702401210e-01 4.472855187472e-01 4.498584572284e-01 4.523906363950e-01 4.548817662489e-01 4.573292870808e-01 4.597359036218e-01 4.620989402036e-01 4.644174682022e-01 4.666930391599e-01 4.689225782410e-01 4.711082346364e-01 4.732482919334e-01 4.753400266213e-01 4.773872988444e-01 4.793861424111e-01 4.813376656137e-01 4.832422243002e-01 4.850961777503e-01 4.869033853876e-01 4.886604212262e-01 4.903670583395e-01 4.920261632175e-01 4.936328832863e-01 4.951896451562e-01 4.966955216913e-01 4.981490020284e-01 4.995534479779e-01 5.009047530447e-01 5.022037625235e-01 5.034514191081e-01 5.046441410419e-01 5.057849338723e-01 5.068724378643e-01 5.079059667691e-01 5.088881788381e-01 5.098151256979e-01 5.106890733254e-01 5.115089919920e-01 5.122728629686e-01 5.129839732616e-01 5.136388225076e-01 5.142402535440e-01 5.147880507257e-01 5.152806515716e-01 5.157195317194e-01 5.161010712525e-01 5.164269698550e-01 5.167000757474e-01 5.169172076805e-01 5.170821948543e-01 5.171922187581e-01 5.172464113068e-01 5.172461082938e-01 5.171893333661e-01 5.170793986165e-01 5.169163555954e-01 5.166997501807e-01 5.164302011889e-01 5.161046192919e-01 5.157252300640e-01 5.152927310768e-01 5.148069567729e-01 5.142701472757e-01 5.136810715655e-01 5.130396986854e-01 5.123468319357e-01 5.116002653478e-01 5.108034874593e-01 5.099561051230e-01 5.090586115645e-01 5.081123184633e-01 5.071156001919e-01 5.060697656994e-01 5.049748548694e-01 5.038313291812e-01 5.026413846298e-01 5.014042050481e-01 5.001219443158e-01 4.987935766864e-01 4.974190014188e-01 4.960007642616e-01 4.945381226546e-01 4.930328784742e-01 4.914862270217e-01 4.898966054225e-01 4.882668734867e-01 4.865962962537e-01 4.848874643026e-01 4.831403000798e-01 4.813552711677e-01 4.795336512751e-01 4.776760154307e-01 4.757836101107e-01 4.738587005043e-01 4.719002862758e-01 4.699107831290e-01 4.678889726400e-01 4.658371452962e-01 4.637576462628e-01 4.616506652311e-01 4.595179059214e-01 4.573599299765e-01 4.551767022135e-01 4.529717878620e-01 4.507447592953e-01 4.484984037500e-01 4.462336726983e-01 4.439507568114e-01 4.416526100358e-01 4.393382561558e-01 4.370109847979e-01 4.346722662391e-01 4.323227882935e-01 4.299661480504e-01 4.275997820258e-01 4.252287831087e-01 4.228527576182e-01 4.204731922129e-01 4.180952003846e-01 4.157159056082e-01 4.133399498190e-01 4.109664754145e-01 4.085983457130e-01 4.062398426373e-01 4.038885480004e-01 4.015495397433e-01 3.992217762827e-01 3.969072245872e-01 3.946115344213e-01 3.923310942463e-01 3.900729912665e-01 3.878339498652e-01 3.856175918254e-01 3.834286489679e-01 3.812630746149e-01 3.791299660973e-01 3.770238736425e-01 3.749499678470e-01 3.729119118260e-01 3.709061358340e-01 3.689420906325e-01 3.670128224583e-01 3.651257561603e-01 3.632821556287e-01 3.614797694730e-01 3.597268447358e-01 3.580169919213e-01 3.563583386515e-01 3.547491676767e-01 3.531893225048e-01 3.516864648826e-01 3.502324297326e-01 3.488385757293e-01 3.474983589715e-01 3.462151045744e-01 3.449946170131e-01 3.438279699956e-01 3.427277350917e-01 3.416840217524e-01 3.407041567149e-01 3.397890914841e-01 3.389315431104e-01 3.381456283576e-01 3.374157964007e-01 3.367554065165e-01 3.361591196773e-01 3.356238503602e-01 3.351598704549e-01 3.347525836542e-01 3.344164897425e-01 3.341409490776e-01 3.339283182384e-01 3.337845433499e-01 3.336951190680e-01 3.336765318861e-01 3.337125848227e-01 3.338123361835e-01 3.339741285335e-01 3.341874839368e-01 3.344689335443e-01 3.347969468177e-01 3.351878403374e-01 3.356312023221e-01 3.361240495495e-01 3.366770855567e-01 3.372694150574e-01 3.379218416867e-01 3.386140423127e-01 3.393540916023e-01 3.401425455064e-01 3.409659328014e-01 3.418412987249e-01 3.427463573455e-01 3.436958725860e-01 3.446813280385e-01 3.456963824993e-01 3.467540059018e-01 3.478325954721e-01 3.489504242737e-01 3.500909179488e-01 3.512577105176e-01 3.524548101756e-01 3.536660782864e-01 3.549091924171e-01 3.561635963463e-01 3.574413326207e-01 3.587364347169e-01 3.600410785013e-01 3.613677618747e-01 3.626983482055e-01 3.640470308542e-01 3.654005646847e-01 3.667618622974e-01 3.681328399974e-01 3.695031990777e-01 3.708838281542e-01 3.722609565673e-01 3.736424648732e-01 3.750226094435e-01 3.764002912634e-01 3.777774811564e-01 3.791470251731e-01 3.805157740648e-01 3.818746335743e-01 3.832287392521e-01 3.845721893514e-01 3.859064920207e-01 3.872321551835e-01 3.885417533484e-01 3.898436186851e-01 3.911261263381e-01 3.923993510093e-01 3.936534022633e-01 3.948909477832e-01 3.961150688139e-01 3.973138337723e-01 3.985013369469e-01 3.996618511007e-01 4.008058580105e-01 4.019276656859e-01 4.030219001496e-01 4.041005609255e-01 4.051465095508e-01 4.061738952463e-01 4.071724846951e-01 4.081422219096e-01 4.090912569636e-01 4.100015954321e-01 4.108938781563e-01 4.117487755674e-01 4.125744085908e-01 4.133734896345e-01 4.141310336655e-01 4.148662800762e-01 4.155583016068e-01 4.162199414344e-01 4.168484375564e-01 4.174328055690e-01 4.179909360457e-01 4.185008349809e-01 4.189785915148e-01 4.194166053142e-01 4.198078421401e-01 4.201695963517e-01 4.204770133492e-01 4.207507038964e-01 4.209782737378e-01 4.211557444224e-01 4.213004259991e-01 4.213843650973e-01 4.214325838967e-01 4.214286571791e-01 4.213719580051e-01 4.212779195560e-01 4.211172805313e-01 4.209217737380e-01 4.206651195050e-01 4.203559069823e-01 4.200033591019e-01 4.195803756486e-01 4.191204647093e-01 4.185918945768e-01 4.180120735332e-01 4.173809837187e-01 4.166778029928e-01 4.159362584163e-01 4.151188682720e-01 4.142527751205e-01 4.133278016403e-01 4.123330862216e-01 4.112946451029e-01 4.101792107149e-01 4.090154032669e-01 4.077872725679e-01 4.064931563908e-01 4.051506035130e-01 4.037323899163e-01 4.022660709290e-01 4.007331533246e-01 3.991389347987e-01 3.974936560916e-01 3.957784139358e-01 3.940150527557e-01 3.921887768716e-01 3.903064543928e-01 3.883743854230e-01 3.863797955643e-01 3.843401503129e-01 3.822457207757e-01 3.801009684495e-01 3.779135716648e-01 3.756730910351e-01 3.733965831395e-01 3.710753635978e-01 3.687149757330e-01 3.663244894763e-01 3.638948482789e-01 3.614427466906e-01 3.589614901966e-01 3.564579623471e-01 3.539417415956e-01 3.514045702059e-01 3.488643701930e-01 3.463161111010e-01 3.437676858118e-01 3.412292645098e-01 3.386936940648e-01 3.361820842070e-01 3.336889486362e-01 3.312238722007e-01 3.287974025592e-01 3.264054740700e-01 3.240676202731e-01 3.217797079632e-01 3.195542292383e-01 3.173997305211e-01 3.153137022715e-01 3.133172581510e-01 3.114039277808e-01 3.095894588254e-01 3.078791305012e-01 3.062744441803e-01 3.047920519448e-01 3.034266791037e-01 3.021943806195e-01 3.010955537299e-01 3.001341246716e-01 2.993214881605e-01 2.986529486633e-01 2.981400647439e-01 2.977807760146e-01 2.975798052511e-01 2.975384685306e-01 2.976564446385e-01 2.979365300453e-01 2.983761794510e-01 2.989751775936e-01 2.997307125777e-01 3.006409533800e-01 3.016995920677e-01 3.029073374385e-01 3.042526721370e-01 3.057355699410e-01 3.073463766442e-01 3.090766508706e-01 3.109252926680e-01 3.128751287436e-01 3.149264777208e-01 3.170651321212e-01 3.192825140550e-01 3.215735755605e-01 3.239198895596e-01 3.263218754992e-01 3.287604977581e-01 3.312293712314e-01 3.337216120314e-01 3.362173009228e-01 3.387180409309e-01 3.412034289025e-01 3.436685959035e-01 3.461050979253e-01 3.484947779186e-01 3.508405579159e-01 3.531209337077e-01 3.553344644349e-01 3.574703364098e-01 3.595151564464e-01 3.614702198524e-01 3.633161468734e-01 3.650540952568e-01 3.666729397878e-01 3.681639349066e-01 3.695253572843e-01 3.707459459354e-01 3.718239396425e-01 3.727526758780e-01 3.735264831653e-01 3.741440605123e-01 3.745993055605e-01 3.748898602538e-01 3.750146181584e-01 3.749691376680e-01 3.747549483837e-01 3.743698724147e-01 3.738144001525e-01 3.730909093244e-01 3.721992100050e-01 3.711431755024e-01 3.699267563337e-01 3.685532826095e-01 3.670287498699e-01 3.653596033509e-01 3.635519442758e-01 3.616160272055e-01 3.595598175574e-01 3.573938298236e-01 3.551301853452e-01 3.527806611659e-01 3.503596765035e-01 3.478824152780e-01 3.453648336919e-01 3.428253292179e-01 3.402807382636e-01 3.377517982032e-01 3.352610705340e-01 3.328265653191e-01 3.304745607425e-01 3.282251292189e-01 3.261052168566e-01 3.241378786967e-01 3.223458433498e-01 3.207580617815e-01 3.193932246000e-01 3.182792187675e-01 3.174369073859e-01 3.168852945836e-01 3.166490221171e-01 3.167395806104e-01 3.171770886637e-01 3.179715418141e-01 3.191315971443e-01 3.206682525553e-01 3.225787548221e-01 3.248681176300e-01 3.275319171549e-01 3.305613272743e-01 3.339521683788e-01 3.376858934545e-01 3.417531078560e-01 3.461348664628e-01 3.508096791976e-01 3.557603158140e-01 3.609608425831e-01 3.663877754369e-01 3.720182935163e-01 3.778230433375e-01 3.837789748716e-01 3.898586425818e-01 3.960328793384e-01 4.022798879521e-01 4.085689305667e-01 4.148764448517e-01 4.211775823326e-01 4.274441134948e-01 4.336566483333e-01 4.397888895152e-01 4.458169699800e-01 4.517227633133e-01 4.574816601537e-01 4.630763703360e-01 4.684858359810e-01 4.736935477364e-01 4.786814672085e-01 4.834347174012e-01 4.879374445016e-01 4.921762752476e-01 4.961396198973e-01 4.998139621785e-01 5.031925025696e-01 5.062629951235e-01 5.090180375351e-01 5.114543389222e-01 5.135626316811e-01 5.153412949553e-01 5.167868248673e-01 5.178970537519e-01 5.186733951317e-01 5.191172512344e-01 5.192282776193e-01 5.190139124735e-01 5.184792517417e-01 5.176275143058e-01 5.164718569813e-01 5.150167809320e-01 5.132751189355e-01 5.112619125927e-01 5.089824127924e-01 5.064619823685e-01 5.037083425661e-01 5.007396597120e-01 4.975809502887e-01 4.942415083143e-01 4.907500919680e-01 4.871263143587e-01 4.833890132182e-01 4.795682916246e-01 4.756838285319e-01 4.717609619397e-01 4.678291303803e-01 4.639090345323e-01 4.600294593039e-01 4.562203059115e-01 4.525005782544e-01 4.489039946322e-01 4.454524965375e-01 4.421701341755e-01 4.390868800775e-01 4.362193308948e-01 4.335942206966e-01 4.312314285524e-01 4.291470894369e-01 4.273633099353e-01 4.258902707103e-01 4.247446156407e-01 4.239342877674e-01 4.234692960215e-01 4.233554022806e-01 4.235934766153e-01 4.241894913587e-01 4.251350098868e-01 4.264329444189e-01 4.280742426711e-01 4.300488628555e-01 4.323528975775e-01 4.349676221925e-01 4.378842676213e-01 4.410881390722e-01 4.445607301570e-01 4.482871616501e-01 4.522497913364e-01 4.564290159321e-01 4.608051263143e-01 4.653614670956e-01 4.700723295594e-01 4.749222285704e-01 4.798884363158e-01 4.849471648670e-01 4.900830510788e-01 4.952679356945e-01 5.004853078648e-01 5.057117368785e-01 5.109247053815e-01 5.161073869844e-01 5.212335968116e-01 5.262863263403e-01 5.312445418014e-01 5.360868555892e-01 5.407959412714e-01 5.453520008218e-01 5.497376160977e-01 5.539364942159e-01 5.579330002272e-01 5.617109299068e-01 5.652623667003e-01 5.685724829478e-01 5.716324728669e-01 5.744392989958e-01 5.769822540855e-01 5.792637044552e-01 5.812829577236e-01 5.830417123680e-01 5.845473382624e-01 5.858080743086e-01 5.868371932091e-01 5.876479700109e-01 5.882606426112e-01 5.886945874156e-01 5.889759984418e-01 5.891307024327e-01 5.891883099120e-01 5.891835108415e-01 5.891445576621e-01 5.891125486681e-01 5.891207788517e-01 5.892043555144e-01 5.894024923196e-01 5.897462076948e-01 5.902715520955e-01 5.910067756667e-01 5.919808076304e-01 5.932161830692e-01 5.947308823301e-01 5.965407561761e-01 5.986504452765e-01 6.010661768458e-01 6.037813626215e-01 6.067876038806e-01 6.100704003608e-01 6.136071345377e-01 6.173758485572e-01 6.213422740047e-01 6.254767073066e-01 6.297410402169e-01 6.340986211319e-01 6.385109266429e-01 6.429367644518e-01 6.473423868876e-01 6.516857419822e-01 6.559388614164e-01 6.600679829699e-01 6.640447055903e-01 6.678514542520e-01 6.714649141595e-01 6.748761019290e-01 6.780747362113e-01 6.810592699291e-01 6.838330773913e-01 6.864007138487e-01 6.887765516792e-01 6.909727264368e-01 6.930089495293e-01 6.949040372129e-01 6.966790958719e-01 6.983572583272e-01 6.999555077726e-01 7.014952495496e-01 7.029894384097e-01 7.044495262055e-01 7.058826470967e-01 7.072886813727e-01 7.086634828887e-01 7.099942440948e-01 7.112653500065e-01 7.124501019294e-01 7.135225366332e-01 7.144446103429e-01 7.151816353585e-01 7.156925046250e-01 7.159313277573e-01 7.158603324820e-01 7.154346764271e-01 7.146195181181e-01 7.133799033498e-01 7.116895006882e-01 7.095295436250e-01 7.068860263863e-01 7.037627492714e-01 7.001644165915e-01 6.961144452439e-01 6.916450668874e-01 6.867951388453e-01 6.816257178098e-01 6.761931683305e-01 6.705757475112e-01 6.648499881176e-01 6.591008876143e-01 6.534191766655e-01 6.478884423031e-01 6.425994853352e-01 6.376288559926e-01 6.330533142731e-01 6.289337441426e-01 6.253207051473e-01 6.222556633310e-01 6.197554296139e-01 6.178355081008e-01 6.164871852209e-01 6.156947754531e-01 6.154340687679e-01 6.156660452459e-01 6.163572765901e-01 6.174598774592e-01 6.189366747720e-01 6.207476753241e-01 6.228534107476e-01 6.252277700203e-01 6.278378572382e-01 6.306647975083e-01 6.336855045461e-01 6.368821148262e-01 6.402354329288e-01 6.437208078628e-01 6.473142713982e-01 6.509786118242e-01 6.546751142435e-01 6.583526308827e-01 6.619564788471e-01 6.654221536879e-01 6.686814036509e-01 6.716674907228e-01 6.743100208761e-01 6.765525622750e-01 6.783413236475e-01 6.796436395006e-01 6.804429222846e-01 6.807438786294e-01 6.805808500408e-01 6.800063084696e-01 6.791080527128e-01 6.779897470433e-01 6.767799536477e-01 6.756219831230e-01 6.746593636414e-01 6.740457244131e-01 6.739108926424e-01 6.743733357129e-01 6.755155766415e-01 6.773827420610e-01 6.799859946454e-01 6.832839427311e-01 6.872063752363e-01 6.916418328271e-01 6.964576767426e-01 7.015106099069e-01 7.066497262094e-01 7.117427747421e-01 7.166684383743e-01 7.213475743016e-01 7.257262763186e-01 7.297957899270e-01 7.335893143144e-01 7.371649012920e-01 7.406229402306e-01 7.440708513159e-01 7.476320389818e-01 7.514220873381e-01 7.555351340135e-01 7.600509122275e-01 7.649964185331e-01 7.703804227392e-01 7.761592439022e-01 7.822632445988e-01 7.885991073932e-01 7.950543923317e-01 8.015239393414e-01 8.078980031284e-01 8.140957578278e-01 8.200504886537e-01 8.257216144350e-01 8.310978230422e-01 8.361719409594e-01 8.409650664238e-01 8.454821582145e-01 8.497352643797e-01 8.537209295477e-01 8.574112494806e-01 8.607848526634e-01 8.637898598139e-01 8.663961781325e-01 8.685803294832e-01 8.703460548122e-01 8.717548517939e-01 8.728996255720e-01 8.739504104989e-01 8.751132320554e-01 8.766421397671e-01 8.788112303305e-01 8.818745995242e-01 8.860651831690e-01 8.915255810319e-01 8.983212857146e-01 9.064042478199e-01 9.156153659944e-01 9.257168342964e-01 9.363783445628e-01 9.472587971932e-01 9.579960353099e-01 9.682702734361e-01 9.778239416944e-01 9.864630455135e-01 9.941069479166e-01 1.000733629343e+00 1.006412799516e+00 1.011263000490e+00 1.015426179092e+00 1.019066071409e+00 1.022299123920e+00 1.025225664052e+00 1.027871988663e+00 1.028564057111e+00 1.027338780071e+00 1.025550939490e+00 1.024669110868e+00 1.025503803831e+00 1.027740533704e+00 1.030057282806e+00 1.030782142721e+00 1.028668173065e+00 1.023462472077e+00 1.016018069544e+00 1.007865298116e+00 1.000456532723e+00 9.944747745440e-01 9.895380805244e-01 9.844640860597e-01 9.779818000860e-01 9.695032134749e-01 9.595327620208e-01 9.495565441970e-01 9.414484538316e-01 9.366177415257e-01 9.353526723343e-01 9.367533006944e-01 9.392507510945e-01 9.414018703641e-01 9.425709167701e-01 9.431298759819e-01 9.440972678889e-01 9.464692952963e-01 9.505854646473e-01 9.558726545774e-01 9.611641992753e-01 9.654191649109e-01 9.683987244480e-01 9.709453695942e-01 9.746821790365e-01 9.811590624728e-01 9.907887273206e-01 1.002218555293e+00 1.012549694595e+00 1.018542679720e+00 1.010980937849e+00 9.225641839677e-01 8.969425673854e-01 8.690081213733e-01 8.617001051148e-01 8.838630540055e-01 9.256228660565e-01 9.667905078487e-01 9.896748151664e-01 9.866250419189e-01 9.618673904858e-01 9.296239925850e-01 9.082872800273e-01 9.110040943736e-01 9.375717724124e-01 9.753282205248e-01 1.007927960809e+00 1.023676486954e+00 1.019656571981e+00 1.002011937676e+00 9.832707731853e-01 9.764648783466e-01 9.875865847301e-01 1.011527731146e+00 1.035154222179e+00 1.044977826188e+00 1.033906002668e+00 1.004806353888e+00 9.703562086135e-01 9.481047310080e-01 9.507604144555e-01 9.771290044069e-01 1.012914274325e+00 1.040408321852e+00 1.047941959841e+00 1.034122064852e+00 1.006961366025e+00 9.791833939382e-01 9.610259146440e-01 9.547695369325e-01 9.554490588249e-01 9.571196342110e-01 9.589197364000e-01 9.657370791138e-01 9.831548331301e-01 1.010460281258e+00 1.038347195388e+00 1.053618957435e+00 1.046948780832e+00 1.019051633168e+00 9.824610889116e-01 9.571681603415e-01 9.590327128093e-01 9.876885971079e-01 1.026642098288e+00 1.055528450394e+00 1.062265920932e+00 1.048147708288e+00 1.026200638601e+00 1.013413437243e+00 1.019314926991e+00 1.039001782360e+00 1.057319118656e+00 1.059972272456e+00 1.042241986798e+00 1.011690100100e+00 9.845902945086e-01 9.765616761661e-01 9.920037850613e-01 1.021242953511e+00 1.048350944606e+00 1.061153260300e+00 1.056362826492e+00 1.039129169447e+00 1.018718274934e+00 1.002900121390e+00 9.940585830811e-01 9.897723069975e-01 9.868433446126e-01 9.849839734164e-01 9.872488256187e-01 9.968562669357e-01 1.013216641759e+00 1.030451837787e+00 1.039867595506e+00 1.034403189112e+00 1.012358308734e+00 9.790485089608e-01 9.455725404462e-01 9.245420543453e-01 9.235835492783e-01 9.407007011744e-01 9.656815687237e-01 9.860455204795e-01 9.928728636848e-01 9.836830937906e-01 9.626940434554e-01 9.388054261083e-01 9.216877132261e-01 9.172183003381e-01 9.248108437344e-01 9.389983815246e-01 9.537250667997e-01 9.660740517271e-01 9.770896451024e-01 9.895976967741e-01 1.004824054894e+00 1.020211938750e+00 1.030487460097e+00 1.031165569035e+00 1.022312617903e+00 1.010167724251e+00 1.004967160690e+00 1.015145893771e+00 1.041061894047e+00 1.073817868417e+00 1.100226359719e+00 1.109740446500e+00 1.099232179584e+00 1.074223657436e+00 1.046748367452e+00 1.029895956112e+00 1.031090634739e+00 1.048320685424e+00 1.072396557123e+00 1.092868728962e+00 1.102721003614e+00 1.100147182439e+00 1.087972287692e+00 1.072131663097e+00 1.059822081661e+00 1.057286891013e+00 1.067443373168e+00 1.087997036152e+00 1.111664269124e+00 1.128816917616e+00 1.131552286122e+00 1.117544965926e+00 1.092064293505e+00 1.066877830985e+00 1.054728498846e+00 1.061166762862e+00 1.079772286097e+00 1.095722339048e+00 1.094756369457e+00 1.070915167427e+00 1.030082678426e+00 9.882720203594e-01 9.638590663663e-01 9.656477073552e-01 9.859945296774e-01 1.006814902673e+00 1.011904583280e+00 9.956138459002e-01 9.667117440645e-01
 5.210193669249e-01 5.193758264487e-01 5.177803553270e-01 5.163941175081e-01 5.152334407216e-01 5.141347889198e-01 5.128973439091e-01 5.114576530187e-01 5.099257175181e-01 5.084792799539e-01 5.072370213575e-01 5.061987929184e-01 5.052424746097e-01 5.041877099710e-01 5.029249067896e-01 5.015233302897e-01 5.001912962931e-01 4.991018920405e-01 4.982422866126e-01 4.974368401907e-01 4.964941049793e-01 4.953508287682e-01 4.941069193061e-01 4.929511609210e-01 4.920279416257e-01 4.913224926324e-01 4.906647162126e-01 4.898679361191e-01 4.888762823936e-01 4.877964863576e-01 4.868067868641e-01 4.860294065953e-01 4.854617492328e-01 4.849709746316e-01 4.843720463060e-01 4.835611325871e-01 4.826151061228e-01 4.817446827933e-01 4.811281291867e-01 4.807617974254e-01 4.804622995947e-01 4.800082026799e-01 4.793127626590e-01 4.784958485310e-01 4.777995674935e-01 4.773892790655e-01 4.772134961582e-01 4.770512131162e-01 4.766990965667e-01 4.761344666804e-01 4.755124873021e-01 4.750303312568e-01 4.747872031030e-01 4.747249123969e-01 4.746825094401e-01 4.745085872967e-01 4.741621304645e-01 4.737355681130e-01 4.733887408116e-01 4.732434180169e-01 4.733102537286e-01 4.734665881690e-01 4.735255801779e-01 4.733651024520e-01 4.730376864876e-01 4.727588616221e-01 4.727447304730e-01 4.730291437480e-01 4.734183523410e-01 4.736351967888e-01 4.735401921006e-01 4.732594804108e-01 4.731008130048e-01 4.733025199349e-01 4.738246251162e-01 4.743703971469e-01 4.746361716598e-01 4.745617272238e-01 4.743799013538e-01 4.744232818666e-01 4.748559282373e-01 4.755417926159e-01 4.761537861812e-01 4.764468190336e-01 4.764542679241e-01 4.764485050435e-01 4.767103438536e-01 4.773117717089e-01 4.780758688774e-01 4.787244068743e-01 4.790936608095e-01 4.792556773522e-01 4.794499570986e-01 4.798840131718e-01 4.805823292760e-01 4.813865234749e-01 4.820883167272e-01 4.825769937034e-01 4.829146465407e-01 4.832796174542e-01 4.838285489104e-01 4.845814809521e-01 4.854228632204e-01 4.861952940791e-01 4.868092980840e-01 4.872978564594e-01 4.877895598612e-01 4.884137603747e-01 4.892055770273e-01 4.900851750296e-01 4.909258408972e-01 4.916425663985e-01 4.922457125426e-01 4.928319486726e-01 4.935141381376e-01 4.943361806791e-01 4.952456874811e-01 4.961375106628e-01 4.969318469559e-01 4.976263952654e-01 4.982916950815e-01 4.990210447378e-01 4.998629381111e-01 5.007873116750e-01 5.017120709297e-01 5.025669456729e-01 5.033363947197e-01 5.040678070773e-01 5.048339967653e-01 5.056838724409e-01 5.066073018440e-01 5.075467028472e-01 5.084389552998e-01 5.092626804038e-01 5.100443219926e-01 5.108377735382e-01 5.116880408538e-01 5.125981591174e-01 5.135285177558e-01 5.144290552694e-01 5.152765487909e-01 5.160840047665e-01 5.168899890105e-01 5.177324447933e-01 5.186224389002e-01 5.195343361775e-01 5.204290790175e-01 5.212817058720e-01 5.220984873175e-01 5.229042781993e-01 5.237322032522e-01 5.245975902616e-01 5.254872840073e-01 5.263720408305e-01 5.272316254534e-01 5.280613408300e-01 5.288717457052e-01 5.296828820371e-01 5.305113099285e-01 5.313568726046e-01 5.322088515043e-01 5.330568017941e-01 5.338897617945e-01 5.347004908052e-01 5.354895959464e-01 5.362666261621e-01 5.370386474158e-01 5.378150193059e-01 5.386032674893e-01 5.393969531507e-01 5.401789282212e-01 5.409309947773e-01 5.416469843974e-01 5.423319976917e-01 5.430083040775e-01 5.437016582326e-01 5.444190902501e-01 5.451404470435e-01 5.458368223878e-01 5.464833924590e-01 5.470796379443e-01 5.476532119738e-01 5.482452103505e-01 5.488719122618e-01 5.495154391192e-01 5.501375913226e-01 5.507041376319e-01 5.512125318322e-01 5.516963472577e-01 5.522001666987e-01 5.527403547887e-01 5.532973047846e-01 5.538291893637e-01 5.543042617118e-01 5.547249694870e-01 5.551275503242e-01 5.555511576969e-01 5.560045325081e-01 5.564635964055e-01 5.568913936684e-01 5.572646151986e-01 5.575935714330e-01 5.579140547251e-01 5.582545406239e-01 5.586133805461e-01 5.589651936958e-01 5.592769967911e-01 5.595379639009e-01 5.597673988170e-01 5.599995404907e-01 5.602496802917e-01 5.605041468951e-01 5.607344656018e-01 5.609185600229e-01 5.610597868797e-01 5.611871419009e-01 5.613254873784e-01 5.614714622941e-01 5.616023687488e-01 5.616926828223e-01 5.617365915250e-01 5.617541535783e-01 5.617708629445e-01 5.617938684859e-01 5.618060590958e-01 5.617844578377e-01 5.617171160475e-01 5.616151194481e-01 5.615008153519e-01 5.613867560400e-01 5.612649618717e-01 5.611133479439e-01 5.609204276842e-01 5.606882892622e-01 5.604345930499e-01 5.601762893379e-01 5.599089600340e-01 5.596141838647e-01 5.592792271941e-01 5.589042055358e-01 5.585046094743e-01 5.580958307680e-01 5.576787006885e-01 5.572353384699e-01 5.567504662953e-01 5.562269844879e-01 5.556778304592e-01 5.551180353220e-01 5.545487200669e-01 5.539536872294e-01 5.533176625706e-01 5.526462581210e-01 5.519548438421e-01 5.512548680963e-01 5.505421698749e-01 5.498002078592e-01 5.490175411003e-01 5.482053186425e-01 5.473826261055e-01 5.465535250433e-01 5.457057911584e-01 5.448214899249e-01 5.438942313433e-01 5.429417184862e-01 5.419816489960e-01 5.410118918231e-01 5.400123595024e-01 5.389694177907e-01 5.378853988580e-01 5.367778360796e-01 5.356600969279e-01 5.345217927886e-01 5.333449280997e-01 5.321259462138e-01 5.308750947506e-01 5.296052038755e-01 5.283183129000e-01 5.270026032341e-01 5.256476199691e-01 5.242623978900e-01 5.228594790083e-01 5.214402112276e-01 5.199954940900e-01 5.185156230294e-01 5.170022227676e-01 5.154695180985e-01 5.139248153460e-01 5.123561763661e-01 5.107518397648e-01 5.091101167884e-01 5.074399529543e-01 5.057514685530e-01 5.040417344927e-01 5.022992675115e-01 5.005196877556e-01 4.987105505384e-01 4.968785597394e-01 4.950224786779e-01 4.931369203004e-01 4.912195315570e-01 4.892759753882e-01 4.873128838989e-01 4.853264313489e-01 4.833091619606e-01 4.812607350144e-01 4.791877271154e-01 4.770936694538e-01 4.749772851094e-01 4.728295557098e-01 4.706479797631e-01 4.684398077350e-01 4.662101963709e-01 4.639558790015e-01 4.616721108633e-01 4.593570558812e-01 4.570157158732e-01 4.546527533297e-01 4.522672489179e-01 4.498541793213e-01 4.474129054894e-01 4.449484631650e-01 4.424618094995e-01 4.399525752381e-01 4.374172002200e-01 4.348545096248e-01 4.322677489293e-01 4.296591841924e-01 4.270263423472e-01 4.243678578005e-01 4.216851354305e-01 4.189792968583e-01 4.162511395303e-01 4.134998733660e-01 4.107242956480e-01 4.079267720919e-01 4.051102424817e-01 4.022723208609e-01 3.994111977620e-01 3.965286710333e-01 3.936243009769e-01 3.907001416807e-01 3.877570136263e-01 3.847925409582e-01 3.818075943136e-01 3.788052433551e-01 3.757830266022e-01 3.727416852935e-01 3.696820825289e-01 3.666057896165e-01 3.635140173915e-01 3.604066013418e-01 3.572809845629e-01 3.541387044738e-01 3.509822217759e-01 3.478114408428e-01 3.446273455362e-01 3.414295715177e-01 3.382174944121e-01 3.349933034661e-01 3.317576567159e-01 3.285107905155e-01 3.252539015669e-01 3.219887366542e-01 3.187139849942e-01 3.154309902369e-01 3.121412980755e-01 3.088440315535e-01 3.055432155449e-01 3.022375029091e-01 2.989274865808e-01 2.956154851191e-01 2.923020705279e-01 2.889872653936e-01 2.856745207167e-01 2.823635448239e-01 2.790558798622e-01 2.757534420541e-01 2.724553172653e-01 2.691638762987e-01 2.658819384752e-01 2.626107495211e-01 2.593514214969e-01 2.561057340168e-01 2.528732312934e-01 2.496583011941e-01 2.464634614200e-01 2.432891205891e-01 2.401378607647e-01 2.370120280016e-01 2.339126597021e-01 2.308441736592e-01 2.278073459795e-01 2.248049359591e-01 2.218405830366e-01 2.189150442364e-01 2.160334957009e-01 2.131984740460e-01 2.104115049696e-01 2.076763699745e-01 2.049969279123e-01 2.023758248442e-01 1.998181079518e-01 1.973261308469e-01 1.949025495056e-01 1.925535881680e-01 1.902816457949e-01 1.880899254516e-01 1.859844860859e-01 1.839675504576e-01 1.820431157942e-01 1.802167072428e-01 1.784906287650e-01 1.768698218724e-01 1.753578536800e-01 1.739576017349e-01 1.726743034432e-01 1.715105042724e-01 1.704685984268e-01 1.695535468486e-01 1.687669033588e-01 1.681109788971e-01 1.675884978694e-01 1.672002242746e-01 1.669486600222e-01 1.668353307702e-01 1.668595040813e-01 1.670229133231e-01 1.673245258843e-01 1.677632449147e-01 1.683398486154e-01 1.690523814793e-01 1.698991439851e-01 1.708790117828e-01 1.719881655403e-01 1.732242622112e-01 1.745861433194e-01 1.760687340892e-01 1.776709329493e-01 1.793883502273e-01 1.812160901495e-01 1.831521250389e-01 1.851918576093e-01 1.873311428982e-01 1.895682489067e-01 1.918972466954e-01 1.943142859915e-01 1.968156193761e-01 1.993974268114e-01 2.020566291417e-01 2.047889133017e-01 2.075905309553e-01 2.104586357608e-01 2.133883043382e-01 2.163768486312e-01 2.194211244147e-01 2.225172978542e-01 2.256632588748e-01 2.288554100897e-01 2.320906317703e-01 2.353658713380e-01 2.386782809317e-01 2.420256247001e-01 2.454053384985e-01 2.488154681951e-01 2.522526645962e-01 2.557153683267e-01 2.591999887713e-01 2.627050843184e-01 2.662296918807e-01 2.697699974928e-01 2.733259254616e-01 2.768948654260e-01 2.804728368416e-01 2.840604874880e-01 2.876549596550e-01 2.912560891118e-01 2.948608523344e-01 2.984681827931e-01 3.020761491720e-01 3.056832277174e-01 3.092887278662e-01 3.128909966236e-01 3.164886088485e-01 3.200796072781e-01 3.236633918875e-01 3.272391536468e-01 3.308046030053e-01 3.343595840147e-01 3.379016676883e-01 3.414303670529e-01 3.449454529858e-01 3.484441740938e-01 3.519274007632e-01 3.553937536671e-01 3.588408276335e-01 3.622682991918e-01 3.656749960238e-01 3.690603122215e-01 3.724252088775e-01 3.757661101468e-01 3.790823176153e-01 3.823737680738e-01 3.856382742265e-01 3.888771832954e-01 3.920889441263e-01 3.952717762394e-01 3.984265817247e-01 4.015501193875e-01 4.046436938897e-01 4.077063413350e-01 4.107357907847e-01 4.137338664846e-01 4.166983336895e-01 4.196265383563e-01 4.225216342482e-01 4.253799481209e-01 4.282027334247e-01 4.309887597930e-01 4.337354995507e-01 4.364452989761e-01 4.391158570467e-01 4.417461753675e-01 4.443383669703e-01 4.468880240921e-01 4.493972736594e-01 4.518648168026e-01 4.542887392239e-01 4.566719716779e-01 4.590102910570e-01 4.613044707976e-01 4.635551149004e-01 4.657587564401e-01 4.679186113545e-01 4.700331904472e-01 4.720993020967e-01 4.741211833641e-01 4.760938621132e-01 4.780197456883e-01 4.798983821542e-01 4.817258358470e-01 4.835065243699e-01 4.852371893105e-01 4.869175299407e-01 4.885492888049e-01 4.901281720988e-01 4.916582936396e-01 4.931365748049e-01 4.945622890101e-01 4.959385700570e-01 4.972609223369e-01 4.985317504241e-01 4.997500388555e-01 5.009141171731e-01 5.020274454658e-01 5.030865333725e-01 5.040921366367e-01 5.050445465285e-01 5.059412833832e-01 5.067847588011e-01 5.075734948427e-01 5.083074179207e-01 5.089891791744e-01 5.096144410849e-01 5.101861119137e-01 5.107028026378e-01 5.111633463663e-01 5.115695651294e-01 5.119196136358e-01 5.122152781846e-01 5.124574201934e-01 5.126433790170e-01 5.127759135664e-01 5.128509646082e-01 5.128701628450e-01 5.128360864401e-01 5.127463789351e-01 5.126046248343e-01 5.124082665055e-01 5.121564667472e-01 5.118501181759e-01 5.114880739674e-01 5.110729673527e-01 5.106057500221e-01 5.100855088649e-01 5.095133154779e-01 5.088861530305e-01 5.082058851818e-01 5.074736289090e-01 5.066892313198e-01 5.058546386937e-01 5.049694923749e-01 5.040337052898e-01 5.030476745571e-01 5.020102622412e-01 5.009233699145e-01 4.997882735220e-01 4.986049309630e-01 4.973746581247e-01 4.960965707750e-01 4.947714468055e-01 4.933994283769e-01 4.919816694170e-01 4.905196596229e-01 4.890134980933e-01 4.874649345710e-01 4.858732120117e-01 4.842381990571e-01 4.825630720363e-01 4.808468571292e-01 4.790910925387e-01 4.772979788599e-01 4.754653294403e-01 4.735963609881e-01 4.716907627320e-01 4.697503703596e-01 4.677770782966e-01 4.657691026496e-01 4.637296313221e-01 4.616590862145e-01 4.595582792721e-01 4.574296645503e-01 4.552729091207e-01 4.530898577239e-01 4.508807899277e-01 4.486463936723e-01 4.463908372501e-01 4.441124660380e-01 4.418158768939e-01 4.394993257348e-01 4.371639786091e-01 4.348133013844e-01 4.324473378096e-01 4.300689757201e-01 4.276790690417e-01 4.252783944057e-01 4.228700012064e-01 4.204521751473e-01 4.180298711041e-01 4.156035167759e-01 4.131748402558e-01 4.107466829049e-01 4.083179205643e-01 4.058923271581e-01 4.034707310788e-01 4.010548062423e-01 3.986489106178e-01 3.962512297458e-01 3.938665024038e-01 3.914939310133e-01 3.891356696547e-01 3.867973921032e-01 3.844758107146e-01 3.821769021955e-01 3.798998664917e-01 3.776462431881e-01 3.754217036817e-01 3.732230116592e-01 3.710574982767e-01 3.689224282606e-01 3.668196428426e-01 3.647566183537e-01 3.627276024087e-01 3.607411040853e-01 3.587941090824e-01 3.568891960831e-01 3.550318144559e-01 3.532178409347e-01 3.514558154964e-01 3.497408504619e-01 3.480775150815e-01 3.464694101653e-01 3.449123796434e-01 3.434158568483e-01 3.419724370172e-01 3.405899557286e-01 3.392677807639e-01 3.380034333729e-01 3.368063118856e-01 3.356671329785e-01 3.345954112981e-01 3.335879737694e-01 3.326436608740e-01 3.317705384269e-01 3.309583737666e-01 3.302189282169e-01 3.295439238607e-01 3.289362751131e-01 3.284011417903e-01 3.279273141134e-01 3.275290516149e-01 3.271923237561e-01 3.269260892738e-01 3.267288364237e-01 3.265931784616e-01 3.265312843337e-01 3.265272845188e-01 3.265938557882e-01 3.267230623233e-01 3.269120259504e-01 3.271705323569e-01 3.274807828915e-01 3.278591326941e-01 3.282908712579e-01 3.287808171319e-01 3.293311452003e-01 3.299271832831e-01 3.305860570928e-01 3.312880438858e-01 3.320445587406e-01 3.328499039300e-01 3.336963160217e-01 3.345966284746e-01 3.355299439155e-01 3.365128683473e-01 3.375312766231e-01 3.385858571131e-01 3.396825966463e-01 3.408044649772e-01 3.419684489878e-01 3.431552703525e-01 3.443741277125e-01 3.456219699083e-01 3.468877127998e-01 3.481865189425e-01 3.494974778360e-01 3.508357173246e-01 3.521882152038e-01 3.535547185061e-01 3.549433167824e-01 3.563345225097e-01 3.577468309025e-01 3.591617101704e-01 3.605875136758e-01 3.620223402355e-01 3.634553305198e-01 3.649001209999e-01 3.663398075082e-01 3.677853712560e-01 3.692280117666e-01 3.706664239298e-01 3.721056463240e-01 3.735349861381e-01 3.749630978216e-01 3.763800366920e-01 3.777905490263e-01 3.791911668696e-01 3.805797097680e-01 3.819587719417e-01 3.833210096209e-01 3.846736053505e-01 3.860075510068e-01 3.873280570215e-01 3.886297905946e-01 3.899135174178e-01 3.911807099846e-01 3.924234330253e-01 3.936508160608e-01 3.948517222291e-01 3.960335088834e-01 3.971915955849e-01 3.983234396867e-01 3.994357546883e-01 4.005152245917e-01 4.015760855072e-01 4.026049680101e-01 4.036077382638e-01 4.045849341499e-01 4.055255640927e-01 4.064461734426e-01 4.073276740341e-01 4.081835507383e-01 4.090071570513e-01 4.097929589158e-01 4.105550763962e-01 4.112730316778e-01 4.119653911067e-01 4.126193086077e-01 4.132348009810e-01 4.138225249171e-01 4.143619481711e-01 4.148742283274e-01 4.153423060834e-01 4.157707950823e-01 4.161668733564e-01 4.165118440312e-01 4.168273597726e-01 4.170929751132e-01 4.173195870486e-01 4.175074197651e-01 4.176419083695e-01 4.177458731807e-01 4.177936505043e-01 4.178015222474e-01 4.177654996945e-01 4.176734438418e-01 4.175482615665e-01 4.173617129445e-01 4.171340743175e-01 4.168576102884e-01 4.165228504590e-01 4.161526656700e-01 4.157146104243e-01 4.152386310881e-01 4.147056071481e-01 4.141153907428e-01 4.134844234801e-01 4.127832733323e-01 4.120436699095e-01 4.112402946898e-01 4.103814271584e-01 4.094771310909e-01 4.085007388539e-01 4.074861744270e-01 4.064023874235e-01 4.052664040621e-01 4.040797785197e-01 4.028235390511e-01 4.015272221043e-01 4.001594697892e-01 3.987438212566e-01 3.972731195902e-01 3.957375325874e-01 3.941596994554e-01 3.925134025756e-01 3.908213544716e-01 3.890737364733e-01 3.872680915350e-01 3.854199106769e-01 3.835105687821e-01 3.815583579876e-01 3.795557056842e-01 3.775021822491e-01 3.754109112004e-01 3.732674749163e-01 3.710874910465e-01 3.688668501976e-01 3.666043797765e-01 3.643134928113e-01 3.619831530404e-01 3.596264674274e-01 3.572435253637e-01 3.548322427296e-01 3.524083085264e-01 3.499599752599e-01 3.475040180374e-01 3.450389765631e-01 3.425655859779e-01 3.400993759059e-01 3.376298336393e-01 3.351756774091e-01 3.327344548885e-01 3.303108088512e-01 3.279190240606e-01 3.255498936465e-01 3.232253183027e-01 3.209416751328e-01 3.187060018611e-01 3.165310934976e-01 3.144117385814e-01 3.123680568242e-01 3.103964818551e-01 3.085062919388e-01 3.067085120222e-01 3.049997895900e-01 3.033980265668e-01 3.019000111728e-01 3.005160439859e-01 2.992539898816e-01 2.981116091561e-01 2.971047694189e-01 2.962281209289e-01 2.954923441483e-01 2.948996195234e-01 2.944496899789e-01 2.941519791130e-01 2.940011331811e-01 2.940033233456e-01 2.941572976792e-01 2.944627534463e-01 2.949196706417e-01 2.955261814154e-01 2.962801310066e-01 2.971794029638e-01 2.982191526641e-01 2.993952912682e-01 3.007048071538e-01 3.021374229270e-01 3.036935776706e-01 3.053604255268e-01 3.071339852534e-01 3.090069448124e-01 3.109661838738e-01 3.130122355601e-01 3.151262304612e-01 3.173071257534e-01 3.195426247290e-01 3.218209689126e-01 3.241391608399e-01 3.264778173617e-01 3.288373673298e-01 3.312011157538e-01 3.335602235151e-01 3.359105534852e-01 3.382318105741e-01 3.405258282927e-01 3.427757955082e-01 3.449734687917e-01 3.471153863306e-01 3.491824349218e-01 3.511783372905e-01 3.530852416486e-01 3.548991432406e-01 3.566139752333e-01 3.582158818733e-01 3.597074083223e-01 3.610726947400e-01 3.623111446432e-01 3.634165846475e-01 3.643791757150e-01 3.651998930254e-01 3.658699059786e-01 3.663874272065e-01 3.667490842532e-01 3.669509907301e-01 3.669921669344e-01 3.668712736122e-01 3.665851693091e-01 3.661360575130e-01 3.655225504824e-01 3.647461986475e-01 3.638099773901e-01 3.627136404087e-01 3.614641641846e-01 3.600635871925e-01 3.585175777833e-01 3.568337282901e-01 3.550177378570e-01 3.530784333358e-01 3.510251940041e-01 3.488674293008e-01 3.466184546170e-01 3.442892771402e-01 3.418934152223e-01 3.394467959804e-01 3.369639449576e-01 3.344623260613e-01 3.319616268377e-01 3.294790935392e-01 3.270373309670e-01 3.246560250000e-01 3.223575614666e-01 3.201668818619e-01 3.181044254679e-01 3.161974673614e-01 3.144671669066e-01 3.129383781820e-01 3.116365599312e-01 3.105799253832e-01 3.097973246556e-01 3.093023234336e-01 3.091181702136e-01 3.092610955840e-01 3.097425999240e-01 3.105813889314e-01 3.117793243760e-01 3.133473075053e-01 3.152875079477e-01 3.175973443170e-01 3.202785573387e-01 3.233186338293e-01 3.267121557374e-01 3.304464422003e-01 3.345040718412e-01 3.388724278491e-01 3.435281164729e-01 3.484518333244e-01 3.536233282436e-01 3.590141699729e-01 3.646046823259e-01 3.703670450919e-01 3.762747683243e-01 3.823050783690e-01 3.884280795739e-01 3.946196625848e-01 4.008555392755e-01 4.071057558478e-01 4.133509611472e-01 4.195628213292e-01 4.257180733796e-01 4.317967626644e-01 4.377713813809e-01 4.436259896323e-01 4.493373697109e-01 4.548849384952e-01 4.602523881564e-01 4.654195533555e-01 4.703714944156e-01 4.750922774568e-01 4.795661985074e-01 4.837796996927e-01 4.877221091373e-01 4.913802635552e-01 4.947442216277e-01 4.978065903619e-01 5.005565348695e-01 5.029915696947e-01 5.051022445395e-01 5.068861863006e-01 5.083419368371e-01 5.094655643802e-01 5.102575885789e-01 5.107199653916e-01 5.108532867751e-01 5.106623931851e-01 5.101527433126e-01 5.093292760249e-01 5.081998383836e-01 5.067765659923e-01 5.050636328802e-01 5.030801436924e-01 5.008336652213e-01 4.983394886728e-01 4.956177679235e-01 4.926768158327e-01 4.895434315660e-01 4.862324860321e-01 4.827618484308e-01 4.791609364402e-01 4.754434871167e-01 4.716365624068e-01 4.677674893749e-01 4.638544058436e-01 4.599287269669e-01 4.560141952011e-01 4.521346126089e-01 4.483216313142e-01 4.445975661213e-01 4.409880114665e-01 4.375243579463e-01 4.342239634726e-01 4.311176334262e-01 4.282261751476e-01 4.255685912008e-01 4.231725908237e-01 4.210498927532e-01 4.192211960028e-01 4.177015072641e-01 4.165001080087e-01 4.156316162307e-01 4.151005817548e-01 4.149151841198e-01 4.150750250986e-01 4.155835907974e-01 4.164378718737e-01 4.176321168259e-01 4.191639474159e-01 4.210193316154e-01 4.231928379252e-01 4.256720899576e-01 4.284386003514e-01 4.314854998455e-01 4.347907690631e-01 4.383400171404e-01 4.421161438693e-01 4.461000513886e-01 4.502725879738e-01 4.546168656454e-01 4.591120064474e-01 4.637370326728e-01 4.684764298680e-01 4.733042823547e-01 4.782051067480e-01 4.831595476941e-01 4.881427098260e-01 4.931411748037e-01 4.981288982382e-01 5.030897742370e-01 5.080044456691e-01 5.128510324094e-01 5.176141230542e-01 5.222726293295e-01 5.268090359256e-01 5.312068830428e-01 5.354477667170e-01 5.395162750029e-01 5.433976030566e-01 5.470766656727e-01 5.505407585700e-01 5.537806603170e-01 5.567817733893e-01 5.595420893488e-01 5.620521984285e-01 5.643069797462e-01 5.663096538166e-01 5.680568800071e-01 5.695532187709e-01 5.708064803941e-01 5.718257332353e-01 5.726214480714e-01 5.732109748879e-01 5.736123898249e-01 5.738456495982e-01 5.739374586077e-01 5.739119459978e-01 5.738017538427e-01 5.736365650566e-01 5.734504918750e-01 5.732807505731e-01 5.731595929422e-01 5.731267114822e-01 5.732175592654e-01 5.734661986359e-01 5.739063054176e-01 5.745676110177e-01 5.754807704014e-01 5.766646553117e-01 5.781425898718e-01 5.799262179762e-01 5.820245300724e-01 5.844414906804e-01 5.871707331242e-01 5.902073279403e-01 5.935327187057e-01 5.971281914717e-01 6.009683442782e-01 6.050219451841e-01 6.092588657612e-01 6.136377930512e-01 6.181248063893e-01 6.226768672433e-01 6.272571254200e-01 6.318257960801e-01 6.363433040990e-01 6.407782193813e-01 6.450938202765e-01 6.492653317781e-01 6.532677877493e-01 6.570789368341e-01 6.606871388960e-01 6.640798512933e-01 6.672544544031e-01 6.702090883550e-01 6.729493958205e-01 6.754861330216e-01 6.778299442307e-01 6.799991720987e-01 6.820104084978e-01 6.838865467744e-01 6.856453703027e-01 6.873083041884e-01 6.888951369373e-01 6.904200591737e-01 6.918973806280e-01 6.933340152779e-01 6.947338769910e-01 6.960945933038e-01 6.974074313693e-01 6.986588525923e-01 6.998278651171e-01 7.008899764633e-01 7.018116810219e-01 7.025617722718e-01 7.030987349414e-01 7.033851710217e-01 7.033817518035e-01 7.030451297339e-01 7.023430319095e-01 7.012377836366e-01 6.997066329154e-01 6.977242858622e-01 6.952803555707e-01 6.923720943312e-01 6.890008981329e-01 6.851907115121e-01 6.809631235606e-01 6.763606427267e-01 6.714331230520e-01 6.662361497813e-01 6.608440850452e-01 6.553261245838e-01 6.497698657722e-01 6.442562820148e-01 6.388729224182e-01 6.337052157988e-01 6.288298703404e-01 6.243254444683e-01 6.202501357067e-01 6.166606416750e-01 6.135933361135e-01 6.110726775478e-01 6.091133468655e-01 6.077055788856e-01 6.068379303787e-01 6.064807509489e-01 6.065983947840e-01 6.071521508133e-01 6.080916257157e-01 6.093771857964e-01 6.109606037339e-01 6.128058027409e-01 6.148755743883e-01 6.171390601821e-01 6.195752092340e-01 6.221593005265e-01 6.248790464125e-01 6.277144098682e-01 6.306523295045e-01 6.336724326831e-01 6.367493628606e-01 6.398548926209e-01 6.429481907406e-01 6.459856052849e-01 6.489115171567e-01 6.516691335721e-01 6.541941404890e-01 6.564221314247e-01 6.582954213753e-01 6.597563819007e-01 6.607683736024e-01 6.613013077759e-01 6.613529069741e-01 6.609384456140e-01 6.601000178585e-01 6.589109487761e-01 6.574606929008e-01 6.558745166112e-01 6.542853966930e-01 6.528474285506e-01 6.517176685217e-01 6.510434434849e-01 6.509683060142e-01 6.515983869894e-01 6.530175478213e-01 6.552619863028e-01 6.583240083323e-01 6.621589696034e-01 6.666694596025e-01 6.717389246357e-01 6.772142856084e-01 6.829387380541e-01 6.887535064302e-01 6.945091388422e-01 7.000870271002e-01 7.053886503662e-01 7.103661588512e-01 7.149994186785e-01 7.193153561471e-01 7.233753717639e-01 7.272629767465e-01 7.310905680709e-01 7.349656574837e-01 7.390027320200e-01 7.432911382728e-01 7.478937050317e-01 7.528479475945e-01 7.581411823191e-01 7.637412753959e-01 7.695703434475e-01 7.755365227620e-01 7.815348038799e-01 7.874541237201e-01 7.932044857557e-01 7.986975602773e-01 8.038877976428e-01 8.087394557417e-01 8.132506367528e-01 8.174397950046e-01 8.213253432907e-01 8.249477649625e-01 8.283206237972e-01 8.314607185211e-01 8.343629580780e-01 8.369993145451e-01 8.393482844745e-01 8.413660162566e-01 8.430411857603e-01 8.443743403430e-01 8.454103866950e-01 8.462536588008e-01 8.470463440512e-01 8.480059763159e-01 8.493732571588e-01 8.514249215275e-01 8.544307051158e-01 8.586179223712e-01 8.641637566998e-01 8.711339512722e-01 8.795057821795e-01 8.891324254578e-01 8.997710924145e-01 9.111114837149e-01 9.227791892414e-01 9.344162157753e-01 9.456664720513e-01 9.562440052713e-01 9.659366278718e-01 9.746073942386e-01 9.822290935083e-01 9.888266683849e-01 9.945072288076e-01 9.994033350955e-01 1.003660141562e+00 1.007420950709e+00 1.010774585369e+00 1.013783384426e+00 1.016431016131e+00 1.017066810938e+00 1.015718166441e+00 1.013711145451e+00 1.012497061000e+00 1.012885751463e+00 1.014584062939e+00 1.016313935304e+00 1.016450133752e+00 1.013785055677e+00 1.008091327155e+00 1.000237941468e+00 9.917596598906e-01 9.841161884143e-01 9.780027988824e-01 9.730537733391e-01 9.680952099383e-01 9.618590029646e-01 9.537401131205e-01 9.441970856027e-01 9.346549038209e-01 9.269141725587e-01 9.223098138695e-01 9.210810730908e-01 9.223132548026e-01 9.244444852225e-01 9.260610650056e-01 9.265668082555e-01 9.263811449201e-01 9.265885607725e-01 9.282794975609e-01 9.319139458160e-01 9.370419612874e-01 9.426058821765e-01 9.476165296939e-01 9.517870078314e-01 9.557895021811e-01 9.609619929847e-01 9.685058085405e-01 9.785597312277e-01 9.897534912523e-01 9.995396490777e-01 1.005276223804e+00 1.004945892803e+00 9.379848396180e-01 9.010126338215e-01 8.775891205344e-01 8.694000281300e-01 8.842671571392e-01 9.164382431022e-01 9.505508414408e-01 9.715508726733e-01 9.718732878754e-01 9.537915275856e-01 9.281322555228e-01 9.096006657049e-01 9.095418998180e-01 9.294892233874e-01 9.608528819287e-01 9.908162314988e-01 1.008937754606e+00 1.011030757815e+00 9.999356602181e-01 9.840413971091e-01 9.735598982891e-01 9.752533078854e-01 9.883750692320e-01 1.004885752570e+00 1.014167992832e+00 1.008794009798e+00 9.886524568956e-01 9.620771063112e-01 9.429147369569e-01 9.432244263493e-01 9.648239739994e-01 9.973161788721e-01 1.024587753280e+00 1.033664021558e+00 1.020326445351e+00 9.903277244195e-01 9.567982235785e-01 9.338785323717e-01 9.290371706975e-01 9.394945464090e-01 9.562327983342e-01 9.715516247527e-01 9.834118348559e-01 9.945209116237e-01 1.007672605348e+00 1.021437651411e+00 1.029821660163e+00 1.026207982741e+00 1.008766653930e+00 9.836266113530e-01 9.636054039232e-01 9.613751498194e-01 9.804006094961e-01 1.011683134143e+00 1.039811172289e+00 1.052475061594e+00 1.046502177343e+00 1.028714742364e+00 1.011757671062e+00 1.006219538962e+00 1.013490691280e+00 1.025168394718e+00 1.029775412326e+00 1.020723594006e+00 1.000635161647e+00 9.803546559524e-01 9.727573623157e-01 9.841591840693e-01 1.009526038641e+00 1.036089162097e+00 1.051325913129e+00 1.049055426350e+00 1.031300692166e+00 1.006387197651e+00 9.846202749447e-01 9.731452255214e-01 9.730372012925e-01 9.804431542707e-01 9.903759694492e-01 9.998558041308e-01 1.008276908825e+00 1.015735505614e+00 1.020937714722e+00 1.020682516614e+00 1.011363955302e+00 9.915576147796e-01 9.642776379327e-01 9.372571032516e-01 9.204481922010e-01 9.207938052647e-01 9.374042681505e-01 9.614114783707e-01 9.807087817100e-01 9.859194875445e-01 9.741877782241e-01 9.502148464554e-01 9.243610277084e-01 9.079302079369e-01 9.072468496329e-01 9.203695087673e-01 9.396383456560e-01 9.574498968527e-01 9.706319706735e-01 9.808878390633e-01 9.917721473224e-01 1.004671912372e+00 1.016710385998e+00 1.022545949770e+00 1.018604052041e+00 1.006892109517e+00 9.957291906129e-01 9.958595796212e-01 1.013323894972e+00 1.044103057341e+00 1.075853634719e+00 1.094980926506e+00 1.093578611908e+00 1.073029960518e+00 1.043561951726e+00 1.019900030329e+00 1.013694206740e+00 1.026945977116e+00 1.051785378350e+00 1.076534019836e+00 1.092332134459e+00 1.096061186422e+00 1.089852146984e+00 1.078750077098e+00 1.068375666514e+00 1.063467027123e+00 1.067100123740e+00 1.079987068854e+00 1.099473087763e+00 1.119405977187e+00 1.131795580074e+00 1.130195638890e+00 1.113396896308e+00 1.087437174219e+00 1.064188373040e+00 1.055248840643e+00 1.063800498566e+00 1.081104419206e+00 1.091594779254e+00 1.082346405636e+00 1.050442988054e+00 1.005676584891e+00 9.671345526124e-01 9.526947497066e-01 9.658808362692e-01 9.925543649461e-01 1.011751015230e+00 1.009030842779e+00 9.835779704344e-01 9.499577376480e-01
 5.135512254549e-01 5.120856023672e-01 5.106654613467e-01 5.094429024894e-01 5.084395110309e-01 5.075062843639e-01 5.064465639416e-01 5.051883235718e-01 5.038340240471e-01 5.025607364382e-01 5.014882399153e-01 5.006149847858e-01 4.998235181783e-01 4.989434594803e-01 4.978665758736e-01 4.966506531760e-01 4.954937456206e-01 4.945709531072e-01 4.938776827591e-01 4.932429397549e-01 4.924775522402e-01 4.915172061332e-01 4.904579294134e-01 4.894806798688e-01 4.887253248456e-01 4.881835857620e-01 4.876964766896e-01 4.870805528006e-01 4.862738518711e-01 4.853754952338e-01 4.845600588305e-01 4.839513498338e-01 4.835477992837e-01 4.832238802044e-01 4.828002932740e-01 4.821725253213e-01 4.814065964077e-01 4.807071627160e-01 4.802520609595e-01 4.800451934655e-01 4.799085281304e-01 4.796252366213e-01 4.791070026343e-01 4.784661276549e-01 4.779347403757e-01 4.776784400569e-01 4.776544900488e-01 4.776509257574e-01 4.774662376070e-01 4.770718403826e-01 4.766154889337e-01 4.762904930011e-01 4.761958497590e-01 4.762795228358e-01 4.763866239430e-01 4.763701637437e-01 4.761848494908e-01 4.759150501913e-01 4.757164044097e-01 4.757106816442e-01 4.759117317459e-01 4.762054972726e-01 4.764090946395e-01 4.763994340948e-01 4.762201402258e-01 4.760773914798e-01 4.761874076386e-01 4.765918899271e-01 4.771063236596e-01 4.774575843873e-01 4.775019756517e-01 4.773557389111e-01 4.773168843005e-01 4.776271054332e-01 4.782557270999e-01 4.789172332577e-01 4.793066822665e-01 4.793574055219e-01 4.792922606336e-01 4.794390990836e-01 4.799661142650e-01 4.807463908906e-01 4.814615062511e-01 4.818640804080e-01 4.819800671003e-01 4.820732530760e-01 4.824237482503e-01 4.831066705652e-01 4.839514884752e-01 4.846864402406e-01 4.851476282408e-01 4.854018169128e-01 4.856797430605e-01 4.861878081381e-01 4.869528660430e-01 4.878219276923e-01 4.885917399838e-01 4.891545460659e-01 4.895675469264e-01 4.900017252661e-01 4.906091843098e-01 4.914124566792e-01 4.923013008555e-01 4.931244378334e-01 4.937952001992e-01 4.943422200699e-01 4.948872867126e-01 4.955537839347e-01 4.963788541640e-01 4.972893262978e-01 4.981647339516e-01 4.989215165180e-01 4.995666813850e-01 5.001890287260e-01 5.008965684994e-01 5.017367517946e-01 5.026614000310e-01 5.035727436525e-01 5.043907199046e-01 5.051098441391e-01 5.057941414487e-01 5.065333639859e-01 5.073780941445e-01 5.083031212747e-01 5.092322249638e-01 5.100939624964e-01 5.108706792974e-01 5.116040446917e-01 5.123648851467e-01 5.132029245501e-01 5.141135631288e-01 5.150410833406e-01 5.159245503859e-01 5.167379216668e-01 5.175053344476e-01 5.182788027813e-01 5.191039587728e-01 5.199874798652e-01 5.208920609957e-01 5.217678421126e-01 5.225893924580e-01 5.233673992840e-01 5.241394658322e-01 5.249433731166e-01 5.257928325123e-01 5.266647565501e-01 5.275199314254e-01 5.283329876415e-01 5.291061860620e-01 5.298646862216e-01 5.306406374877e-01 5.314519094891e-01 5.322877210725e-01 5.331189773157e-01 5.339242034426e-01 5.346976495308e-01 5.354491943031e-01 5.361974498810e-01 5.369605734205e-01 5.377394651232e-01 5.385240363313e-01 5.393034839201e-01 5.400677675016e-01 5.408090220454e-01 5.415269164081e-01 5.422297491252e-01 5.429255170363e-01 5.436225164258e-01 5.443290543087e-01 5.450416085331e-01 5.457429438994e-01 5.464143696512e-01 5.470480811005e-01 5.476488180354e-01 5.482364097744e-01 5.488365252118e-01 5.494597060153e-01 5.500881203211e-01 5.506930394223e-01 5.512495697699e-01 5.517530170033e-01 5.522287864626e-01 5.527162454730e-01 5.532371000161e-01 5.537759857578e-01 5.542971076548e-01 5.547647966513e-01 5.551711481105e-01 5.555467347366e-01 5.559361050314e-01 5.563610682295e-01 5.568039007594e-01 5.572264279580e-01 5.575930037364e-01 5.579016439700e-01 5.581860487235e-01 5.584869624691e-01 5.588170176617e-01 5.591551893841e-01 5.594649018113e-01 5.597202014294e-01 5.599270117280e-01 5.601210036097e-01 5.603311514584e-01 5.605604635616e-01 5.607843310705e-01 5.609708006546e-01 5.611045362274e-01 5.612033641701e-01 5.613000256459e-01 5.614131090024e-01 5.615319783150e-01 5.616287650169e-01 5.616798511857e-01 5.616854532207e-01 5.616729170234e-01 5.616683943792e-01 5.616721964113e-01 5.616623357386e-01 5.616133667011e-01 5.615172155730e-01 5.613899409681e-01 5.612596970970e-01 5.611347256341e-01 5.609997399631e-01 5.608332345722e-01 5.606203859674e-01 5.603706313234e-01 5.601046408218e-01 5.598384127197e-01 5.595640433622e-01 5.592628286992e-01 5.589198838338e-01 5.585368201832e-01 5.581289802757e-01 5.577141074011e-01 5.572908383018e-01 5.568426116507e-01 5.563546429365e-01 5.558252982482e-01 5.552683418604e-01 5.547000087729e-01 5.541236253683e-01 5.535236138699e-01 5.528828157321e-01 5.522013403550e-01 5.514914093496e-01 5.507693297841e-01 5.500377783587e-01 5.492829788309e-01 5.484874468350e-01 5.476542222780e-01 5.467985577656e-01 5.459334364575e-01 5.450569091908e-01 5.441531692231e-01 5.432078223952e-01 5.422309576055e-01 5.412412577268e-01 5.402458558485e-01 5.392335279091e-01 5.381863307782e-01 5.370951133183e-01 5.359755217543e-01 5.348475659740e-01 5.337109260635e-01 5.325470751608e-01 5.313398327037e-01 5.300902358450e-01 5.288147608677e-01 5.275292385758e-01 5.262245615706e-01 5.248826099219e-01 5.234978380137e-01 5.220797841856e-01 5.206416766591e-01 5.191878836759e-01 5.177059665390e-01 5.161855430301e-01 5.146326053771e-01 5.130622220358e-01 5.114755204712e-01 5.098651059191e-01 5.082203702269e-01 5.065407763681e-01 5.048410348549e-01 5.031293989401e-01 5.013960316800e-01 4.996275782743e-01 4.978217459204e-01 4.959867673838e-01 4.941330326792e-01 4.922594147433e-01 4.903537978882e-01 4.884116050635e-01 4.864395274293e-01 4.844447344430e-01 4.824265198114e-01 4.803801812162e-01 4.783016346588e-01 4.761969199843e-01 4.740729978839e-01 4.719273187871e-01 4.697519604775e-01 4.675455626500e-01 4.653143054511e-01 4.630627775818e-01 4.607900117861e-01 4.584877742982e-01 4.561516512111e-01 4.537895891873e-01 4.514061591999e-01 4.489994391029e-01 4.465645415369e-01 4.440994807038e-01 4.416079061773e-01 4.390955942746e-01 4.365624389059e-01 4.340030714169e-01 4.314159474835e-01 4.288062955469e-01 4.261760205862e-01 4.235245806047e-01 4.208479457397e-01 4.181453722540e-01 4.154194061230e-01 4.126733424077e-01 4.099048427590e-01 4.071113312410e-01 4.042956291746e-01 4.014576288601e-01 3.985988723480e-01 3.957189353051e-01 3.928161227028e-01 3.898930571817e-01 3.869521585182e-01 3.839922224490e-01 3.810108784910e-01 3.780095304019e-01 3.749891569044e-01 3.719500907173e-01 3.688945084241e-01 3.658197790678e-01 3.627268395701e-01 3.596179469692e-01 3.564926340890e-01 3.533498288840e-01 3.501915955096e-01 3.470190743219e-01 3.438332913612e-01 3.406352685509e-01 3.374219243347e-01 3.341944273914e-01 3.309559756888e-01 3.277059254648e-01 3.244463420065e-01 3.211764417692e-01 3.178955817617e-01 3.146062578931e-01 3.113091490302e-01 3.080046520547e-01 3.046944074141e-01 3.013796041734e-01 2.980601978245e-01 2.947369963485e-01 2.914111539976e-01 2.880836288298e-01 2.847561694934e-01 2.814303704955e-01 2.781054663880e-01 2.747841560149e-01 2.714675419282e-01 2.681559687095e-01 2.648526323703e-01 2.615578535884e-01 2.582733122357e-01 2.550020385852e-01 2.517422849450e-01 2.484973723686e-01 2.452707054625e-01 2.420634296888e-01 2.388768962564e-01 2.357136247910e-01 2.325741282571e-01 2.294623058652e-01 2.263819610150e-01 2.233329846619e-01 2.203199578051e-01 2.173440199115e-01 2.144080807633e-01 2.115165968437e-01 2.086710138739e-01 2.058745218731e-01 2.031318274040e-01 2.004442534997e-01 1.978167316148e-01 1.952530992741e-01 1.927559928172e-01 1.903285534960e-01 1.879763847605e-01 1.857023522242e-01 1.835111794853e-01 1.814068547970e-01 1.793924212001e-01 1.774732023082e-01 1.756529543063e-01 1.739352325058e-01 1.723250737419e-01 1.708256789909e-01 1.694407289525e-01 1.681750841487e-01 1.670309435155e-01 1.660118257488e-01 1.651214806208e-01 1.643617505484e-01 1.637357195393e-01 1.632458414008e-01 1.628925145344e-01 1.626792828904e-01 1.626057517632e-01 1.626723298748e-01 1.628800108091e-01 1.632271133495e-01 1.637143930567e-01 1.643409195223e-01 1.651048323870e-01 1.660042894716e-01 1.670365023586e-01 1.681996785532e-01 1.694908419694e-01 1.709073683219e-01 1.724458356254e-01 1.741033023916e-01 1.758744599233e-01 1.777564136137e-01 1.797461751215e-01 1.818385291004e-01 1.840303816636e-01 1.863182495477e-01 1.886960626155e-01 1.911614105911e-01 1.937095196595e-01 1.963370602856e-01 1.990405687818e-01 2.018152772188e-01 2.046576113694e-01 2.075642117138e-01 2.105309298311e-01 2.135551159347e-01 2.166339881590e-01 2.197623976754e-01 2.229393929726e-01 2.261601198803e-01 2.294221660528e-01 2.327230983846e-01 2.360595821144e-01 2.394296670200e-01 2.428310192290e-01 2.462599687797e-01 2.497148227579e-01 2.531932754910e-01 2.566923370748e-01 2.602113304534e-01 2.637476713767e-01 2.672993131061e-01 2.708643158137e-01 2.744401523880e-01 2.780255723038e-01 2.816188802865e-01 2.852185871089e-01 2.888235587788e-01 2.924317190377e-01 2.960400435769e-01 2.996482067297e-01 3.032553599693e-01 3.068596515488e-01 3.104598011385e-01 3.140546814842e-01 3.176418910170e-01 3.212209767687e-01 3.247911848981e-01 3.283505928155e-01 3.318986336267e-01 3.354335263279e-01 3.389543972909e-01 3.424602741767e-01 3.459503935423e-01 3.494231664967e-01 3.528780065701e-01 3.563128106998e-01 3.597281322696e-01 3.631226046245e-01 3.664951435776e-01 3.698458070487e-01 3.731722313202e-01 3.764734938383e-01 3.797492297508e-01 3.829989428987e-01 3.862226861623e-01 3.894186164594e-01 3.925849742117e-01 3.957222606431e-01 3.988279246992e-01 4.019036559975e-01 4.049483489560e-01 4.079593619700e-01 4.109386485105e-01 4.138827732334e-01 4.167926893760e-01 4.196683891752e-01 4.225068369722e-01 4.253096177088e-01 4.280756588947e-01 4.308020428614e-01 4.334913211117e-01 4.361407763871e-01 4.387507954693e-01 4.413218854565e-01 4.438496568191e-01 4.463372468380e-01 4.487822942012e-01 4.511846355487e-01 4.535452564369e-01 4.558610097748e-01 4.581326606949e-01 4.603603074142e-01 4.625415343817e-01 4.646788578695e-01 4.667697491823e-01 4.688126384691e-01 4.708102376803e-01 4.727581908515e-01 4.746598556328e-01 4.765132422668e-01 4.783167706610e-01 4.800731815177e-01 4.817787984557e-01 4.834348676200e-01 4.850419056712e-01 4.865960256161e-01 4.881010268269e-01 4.895538237178e-01 4.909548158436e-01 4.923054765984e-01 4.936017587713e-01 4.948468166815e-01 4.960395848132e-01 4.971773385188e-01 4.982641891428e-01 4.992961896618e-01 5.002745729547e-01 5.012000269988e-01 5.020694701960e-01 5.028867605447e-01 5.036495342979e-01 5.043566639908e-01 5.050105767019e-01 5.056074275052e-01 5.061503885664e-01 5.066378419623e-01 5.070693099168e-01 5.074482152876e-01 5.077704946793e-01 5.080378455721e-01 5.082508707349e-01 5.084062573872e-01 5.085078336349e-01 5.085531061770e-01 5.085429487069e-01 5.084801078071e-01 5.083610742140e-01 5.081880505802e-01 5.079586680353e-01 5.076732438001e-01 5.073342236784e-01 5.069411027922e-01 5.064951939368e-01 5.059963751373e-01 5.054426379259e-01 5.048348795918e-01 5.041724373017e-01 5.034575184887e-01 5.026916969218e-01 5.018741802279e-01 5.010053667515e-01 5.000840847440e-01 4.991100194512e-01 4.980857536302e-01 4.970109776769e-01 4.958874549229e-01 4.947156537421e-01 4.934947289221e-01 4.922258094718e-01 4.909076205662e-01 4.895420028641e-01 4.881308254384e-01 4.866733545744e-01 4.851715484753e-01 4.836249945955e-01 4.820339385418e-01 4.803993013098e-01 4.787211635059e-01 4.770026225728e-01 4.752431764102e-01 4.734437310302e-01 4.716057003167e-01 4.697278370983e-01 4.678131329354e-01 4.658616647224e-01 4.638749197117e-01 4.618543471653e-01 4.597995626018e-01 4.577118362007e-01 4.555926705449e-01 4.534433826022e-01 4.512661945528e-01 4.490592950841e-01 4.468257983435e-01 4.445668136106e-01 4.422832795141e-01 4.399773863051e-01 4.376493904361e-01 4.353007657277e-01 4.329327536236e-01 4.305453876876e-01 4.281430546489e-01 4.257257837690e-01 4.232954845812e-01 4.208533513890e-01 4.183994492340e-01 4.159376144709e-01 4.134674037666e-01 4.109931911354e-01 4.085154241519e-01 4.060345860405e-01 4.035539531385e-01 4.010734043107e-01 3.985960067111e-01 3.961241589764e-01 3.936580142147e-01 3.912024073789e-01 3.887553809878e-01 3.863208999811e-01 3.839002212609e-01 3.814946183545e-01 3.791097504349e-01 3.767434396780e-01 3.743992223180e-01 3.720789949452e-01 3.697826067378e-01 3.675173178849e-01 3.652802338227e-01 3.630757915736e-01 3.609046533780e-01 3.587682154477e-01 3.566721779224e-01 3.546138793413e-01 3.525985247837e-01 3.506264820209e-01 3.486981296104e-01 3.468198446521e-01 3.449882116670e-01 3.432096283199e-01 3.414824481009e-01 3.398079113584e-01 3.381928009455e-01 3.366314500235e-01 3.351327815212e-01 3.336925655804e-01 3.323139209090e-01 3.310012078495e-01 3.297487645228e-01 3.285666986433e-01 3.274474938449e-01 3.263979591949e-01 3.254176126427e-01 3.245031137147e-01 3.236637633323e-01 3.228900331743e-01 3.221902375422e-01 3.215616581139e-01 3.210018579063e-01 3.205189884708e-01 3.201015561913e-01 3.197609559507e-01 3.194893165086e-01 3.192880758836e-01 3.191618383463e-01 3.190990463574e-01 3.191120240646e-01 3.191894863927e-01 3.193354293968e-01 3.195516129947e-01 3.198271603699e-01 3.201754713504e-01 3.205796773030e-01 3.210507363351e-01 3.215824162347e-01 3.221689032537e-01 3.228210441743e-01 3.235200105975e-01 3.242807854005e-01 3.250907390061e-01 3.259507157577e-01 3.268655943460e-01 3.278187382605e-01 3.288261131070e-01 3.298703644284e-01 3.309588351404e-01 3.320897552941e-01 3.332508528659e-01 3.344577506733e-01 3.356889634506e-01 3.369581538616e-01 3.382554084365e-01 3.395763844792e-01 3.409316548642e-01 3.423007106238e-01 3.437009534088e-01 3.451154474646e-01 3.465490549111e-01 3.480028440792e-01 3.494636055184e-01 3.509460178424e-01 3.524313976520e-01 3.539308979519e-01 3.554369966383e-01 3.569447979358e-01 3.584637925616e-01 3.599770590618e-01 3.614981252658e-01 3.630146432175e-01 3.645288445621e-01 3.660436443903e-01 3.675465844280e-01 3.690506300841e-01 3.705410732908e-01 3.720257463395e-01 3.734991377333e-01 3.749585489626e-01 3.764097915026e-01 3.778419652162e-01 3.792627486427e-01 3.806650350366e-01 3.820509368840e-01 3.834193021266e-01 3.847662177563e-01 3.860958260828e-01 3.874007084101e-01 3.886873486200e-01 3.899479960163e-01 3.911868771720e-01 3.924004365584e-01 3.935874328360e-01 3.947512504369e-01 3.958837683347e-01 3.969929641831e-01 3.980704091213e-01 3.991205266007e-01 4.001421939868e-01 4.011293604210e-01 4.020921130121e-01 4.030160500995e-01 4.039142098788e-01 4.047767012579e-01 4.056048179965e-01 4.064045084986e-01 4.071609915772e-01 4.078922557487e-01 4.085805238352e-01 4.092363862374e-01 4.098574807532e-01 4.104343099681e-01 4.109842178590e-01 4.114859664415e-01 4.119560819062e-01 4.123869285595e-01 4.127726597346e-01 4.131282489566e-01 4.134326615986e-01 4.137042797022e-01 4.139323580251e-01 4.141136061502e-01 4.142624742643e-01 4.143564422904e-01 4.144171439206e-01 4.144290950158e-01 4.143952186352e-01 4.143245391944e-01 4.141964682533e-01 4.140358199947e-01 4.138200247694e-01 4.135588207649e-01 4.132572653928e-01 4.128951341868e-01 4.125000665880e-01 4.120441699727e-01 4.115441596622e-01 4.109988217695e-01 4.103920252025e-01 4.097510303117e-01 4.090445167689e-01 4.082961392771e-01 4.074972662217e-01 4.066370462281e-01 4.057410385455e-01 4.047760816697e-01 4.037718019921e-01 4.027104409432e-01 4.015908397047e-01 4.004324026685e-01 3.992038467239e-01 3.979382080309e-01 3.966118114784e-01 3.952313006089e-01 3.938086368396e-01 3.923191762416e-01 3.907931988696e-01 3.892052193431e-01 3.875698933261e-01 3.858893607980e-01 3.841483032352e-01 3.823709801735e-01 3.805357625077e-01 3.786576152482e-01 3.767361327131e-01 3.747625680339e-01 3.727554731695e-01 3.706985350194e-01 3.686052257146e-01 3.664747040914e-01 3.643026598553e-01 3.621035681647e-01 3.598654904120e-01 3.576015659914e-01 3.553116160533e-01 3.529912496821e-01 3.506569063683e-01 3.482986606662e-01 3.459262743605e-01 3.435459815682e-01 3.411513287656e-01 3.387607777854e-01 3.363639153075e-01 3.339746398965e-01 3.315970779634e-01 3.292266014348e-01 3.268839032674e-01 3.245565870005e-01 3.222629119426e-01 3.200040693202e-01 3.177806549397e-01 3.156102892561e-01 3.134838041004e-01 3.114201657134e-01 3.094196249573e-01 3.074855219830e-01 3.056327771297e-01 3.038552678278e-01 3.021716522190e-01 3.005797407850e-01 2.990856386817e-01 2.977006962185e-01 2.964214250121e-01 2.952620874083e-01 2.942212116358e-01 2.933051871612e-01 2.925207747806e-01 2.918657998890e-01 2.913507227062e-01 2.909728022934e-01 2.907358613133e-01 2.906428625825e-01 2.906914809429e-01 2.908858706139e-01 2.912228474174e-01 2.917022381769e-01 2.923224093390e-01 2.930802454114e-01 2.939734381067e-01 2.949993711009e-01 2.961510621060e-01 2.974271487490e-01 2.988197924536e-01 3.003225370956e-01 3.019329092030e-01 3.036371930261e-01 3.054355848038e-01 3.073149535074e-01 3.092681769470e-01 3.112907915618e-01 3.133653174999e-01 3.154949146677e-01 3.176589301116e-01 3.198564506395e-01 3.220763940501e-01 3.243049407740e-01 3.265420078047e-01 3.287670600129e-01 3.309806537204e-01 3.331696735167e-01 3.353217474254e-01 3.374364102709e-01 3.394942545970e-01 3.414957796793e-01 3.434285652379e-01 3.452823753997e-01 3.470562143125e-01 3.487337774109e-01 3.503161578518e-01 3.517908456231e-01 3.531516150320e-01 3.543969690749e-01 3.555132654284e-01 3.565023911526e-01 3.573548375856e-01 3.580663280558e-01 3.586357898863e-01 3.590543058053e-01 3.593230628218e-01 3.594377907696e-01 3.593960032304e-01 3.591975580877e-01 3.588406878742e-01 3.583248434561e-01 3.576531723365e-01 3.568225764750e-01 3.558388137208e-01 3.547026727459e-01 3.534172635219e-01 3.519890784611e-01 3.504199861722e-01 3.487192031601e-01 3.468921696831e-01 3.449472092653e-01 3.428943780101e-01 3.407428561595e-01 3.385037898484e-01 3.361908706307e-01 3.338161564042e-01 3.313951870772e-01 3.289437359089e-01 3.264771544922e-01 3.240151985014e-01 3.215755961237e-01 3.191782394980e-01 3.168457679781e-01 3.145975077013e-01 3.124586302265e-01 3.104507356843e-01 3.085963358866e-01 3.069226786849e-01 3.054486289085e-01 3.042012909001e-01 3.032005950574e-01 3.024673031280e-01 3.020255411575e-01 3.018869693993e-01 3.020761399517e-01 3.025993553040e-01 3.034726207028e-01 3.047047990398e-01 3.062976658593e-01 3.082607357275e-01 3.105867323010e-01 3.132762029255e-01 3.163226227138e-01 3.197132926134e-01 3.234405727978e-01 3.274856959232e-01 3.318326523888e-01 3.364650955526e-01 3.413578980538e-01 3.464933990869e-01 3.518457820280e-01 3.573898886512e-01 3.631053531437e-01 3.689617593064e-01 3.749357820757e-01 3.810044519134e-01 3.871362378526e-01 3.933130009173e-01 3.995043326028e-01 4.056870655126e-01 4.118409545454e-01 4.179356837271e-01 4.239558447379e-01 4.298756367335e-01 4.356734086156e-01 4.413331019870e-01 4.468304064133e-01 4.521502389971e-01 4.572746967476e-01 4.621859549050e-01 4.668696980232e-01 4.713108567530e-01 4.754958675365e-01 4.794135216182e-01 4.830509678161e-01 4.863979655424e-01 4.894475476234e-01 4.921895518648e-01 4.946180813244e-01 4.967289733612e-01 4.985154037066e-01 4.999771996332e-01 5.011105877172e-01 5.019146710086e-01 5.023926484421e-01 5.025445444998e-01 5.023746448972e-01 5.018868106210e-01 5.010888257419e-01 4.999856967542e-01 4.985882360615e-01 4.969058231063e-01 4.949480820445e-01 4.927323752733e-01 4.902659973825e-01 4.875707821425e-01 4.846600037232e-01 4.815499928461e-01 4.782658870518e-01 4.748192950897e-01 4.712377114105e-01 4.675424846098e-01 4.637520676038e-01 4.598975581002e-01 4.559986862546e-01 4.520810200563e-01 4.481748528749e-01 4.443007478733e-01 4.404875735834e-01 4.367638075004e-01 4.331505123408e-01 4.296785978569e-01 4.263714017420e-01 4.232499004998e-01 4.203445875135e-01 4.176700160138e-01 4.152505856686e-01 4.131058531946e-01 4.112469857218e-01 4.096969037080e-01 4.084614713315e-01 4.075529648870e-01 4.069799947454e-01 4.067437754570e-01 4.068513627651e-01 4.072992334614e-01 4.080875353323e-01 4.092084981677e-01 4.106578938832e-01 4.124263068074e-01 4.145004743706e-01 4.168730112607e-01 4.195239590212e-01 4.224434901509e-01 4.256144837487e-01 4.290162433852e-01 4.326372095418e-01 4.364557583007e-01 4.404536371629e-01 4.446133621070e-01 4.489163251774e-01 4.533417046257e-01 4.578735393778e-01 4.624917001858e-01 4.671752937560e-01 4.719108829227e-01 4.766733699737e-01 4.814488173109e-01 4.862191535541e-01 4.909620864218e-01 4.956643552318e-01 5.003051509537e-01 5.048674616352e-01 5.093353819947e-01 5.136897673029e-01 5.179169833773e-01 5.219996006150e-01 5.259220341058e-01 5.296708115460e-01 5.332323914419e-01 5.365923620374e-01 5.397419202330e-01 5.426687928113e-01 5.453639073341e-01 5.478238898431e-01 5.500387486410e-01 5.520091762880e-01 5.537339268355e-01 5.552118883416e-01 5.564509605758e-01 5.574559295373e-01 5.582364176805e-01 5.588050522309e-01 5.591793589512e-01 5.593739115436e-01 5.594135138686e-01 5.593212345790e-01 5.591229527729e-01 5.588510461988e-01 5.585329193420e-01 5.582065971500e-01 5.579051041525e-01 5.576630422400e-01 5.575197524673e-01 5.575082948048e-01 5.576669579829e-01 5.580263504640e-01 5.586194243471e-01 5.594721734313e-01 5.606087389742e-01 5.620508972624e-01 5.638087653997e-01 5.658948996601e-01 5.683100166385e-01 5.710518582521e-01 5.741127096382e-01 5.774747117436e-01 5.811216660806e-01 5.850240661702e-01 5.891553696397e-01 5.934798592748e-01 5.979618082295e-01 6.025634127807e-01 6.072405747203e-01 6.119580629962e-01 6.166713743608e-01 6.213450910607e-01 6.259419311204e-01 6.304259534423e-01 6.347713540375e-01 6.389473511648e-01 6.429358659219e-01 6.467197106314e-01 6.502848892627e-01 6.536269639840e-01 6.567417393944e-01 6.596349015041e-01 6.623112828994e-01 6.647830038031e-01 6.670651124589e-01 6.691748781262e-01 6.711316376515e-01 6.729537418444e-01 6.746650501577e-01 6.762810763157e-01 6.778199964155e-01 6.792973128372e-01 6.807209969667e-01 6.820991812269e-01 6.834294592702e-01 6.847090796249e-01 6.859256520686e-01 6.870638030266e-01 6.881003385331e-01 6.890077517509e-01 6.897574331040e-01 6.903096223826e-01 6.906326293578e-01 6.906847208017e-01 6.904295190439e-01 6.898330273151e-01 6.888591413862e-01 6.874839814211e-01 6.856817382136e-01 6.834420368997e-01 6.807552838937e-01 6.776265028805e-01 6.740707547707e-01 6.701066052961e-01 6.657762745843e-01 6.611179339113e-01 6.561913596597e-01 6.510596772001e-01 6.457915085039e-01 6.404705594481e-01 6.351711513767e-01 6.299833245561e-01 6.249852902602e-01 6.202578151198e-01 6.158738707899e-01 6.118937151554e-01 6.083764130200e-01 6.053550115454e-01 6.028612323382e-01 6.009042043659e-01 5.994795811398e-01 5.985767591816e-01 5.981623101905e-01 5.982044011075e-01 5.986560011492e-01 5.994708525335e-01 6.006024468129e-01 6.019990583188e-01 6.036207423559e-01 6.054252169663e-01 6.073834364249e-01 6.094666799286e-01 6.116523981728e-01 6.139286106064e-01 6.162779760060e-01 6.186936588566e-01 6.211590922536e-01 6.236621585631e-01 6.261801766794e-01 6.286869614441e-01 6.311481491904e-01 6.335196266268e-01 6.357545099781e-01 6.377946344639e-01 6.395854672251e-01 6.410665145877e-01 6.421829989771e-01 6.428928108142e-01 6.431574869346e-01 6.429658413807e-01 6.423173614501e-01 6.412439813289e-01 6.397979553970e-01 6.380594717701e-01 6.361393477511e-01 6.341613765202e-01 6.322804784733e-01 6.306501200388e-01 6.294357638083e-01 6.287932394210e-01 6.288539338887e-01 6.297324860792e-01 6.314944824641e-01 6.341724369224e-01 6.377432764583e-01 6.421414708511e-01 6.472640718487e-01 6.529658754644e-01 6.590922720716e-01 6.654643327339e-01 6.719162118002e-01 6.782926450873e-01 6.844610563453e-01 6.903297399873e-01 6.958330508654e-01 7.009601944432e-01 7.057263957215e-01 7.101907184229e-01 7.144370792943e-01 7.185634521754e-01 7.226837422875e-01 7.268924773063e-01 7.312831636647e-01 7.359115412946e-01 7.408030915341e-01 7.459532348197e-01 7.513131015968e-01 7.568183340111e-01 7.623693404843e-01 7.678671627893e-01 7.732090221508e-01 7.783018098522e-01 7.830806228530e-01 7.874911537888e-01 7.915267442575e-01 7.951872001759e-01 7.985062783243e-01 8.015282854214e-01 8.042920115858e-01 8.068480738375e-01 8.092123179858e-01 8.113998150396e-01 8.134000354911e-01 8.151818551705e-01 8.167272034760e-01 8.180019651688e-01 8.190180720421e-01 8.198063013862e-01 8.204541638689e-01 8.211090605244e-01 8.219589675370e-01 8.232565461052e-01 8.252619309723e-01 8.282529723568e-01 8.324698100778e-01 8.380884685190e-01 8.452094587059e-01 8.538051635078e-01 8.637586847213e-01 8.748299932190e-01 8.867056110329e-01 8.990238568813e-01 9.113908826097e-01 9.234561748315e-01 9.348923607080e-01 9.454647131555e-01 9.550169776747e-01 9.634742880015e-01 9.708615454762e-01 9.772467394292e-01 9.827634092237e-01 9.875497422996e-01 9.917438458364e-01 9.954621004809e-01 9.987610799191e-01 1.001666306936e+00 1.004126258500e+00 1.004561389721e+00 1.002954035287e+00 1.000609212810e+00 9.989677183117e-01 9.988474001216e-01 9.999815723661e-01 1.001140655098e+00 1.000745492103e+00 9.976288437848e-01 9.915884888633e-01 9.835051667572e-01 9.749117848040e-01 9.672650662924e-01 9.612572219043e-01 9.565204623322e-01 9.518735401932e-01 9.460421883474e-01 9.383945189728e-01 9.293424126758e-01 9.202523451445e-01 9.128563122516e-01 9.084270037183e-01 9.071687481941e-01 9.081673280450e-01 9.098840148742e-01 9.109476340382e-01 9.108145889677e-01 9.099580192270e-01 9.095274673748e-01 9.106974761092e-01 9.140204896758e-01 9.191294811885e-01 9.250231617668e-01 9.307042907415e-01 9.357873077280e-01 9.407545508329e-01 9.466881994352e-01 9.545351772125e-01 9.643161746891e-01 9.747989770011e-01 9.838621114240e-01 9.894497911621e-01 9.905915007050e-01 9.727379156335e-01 8.951659896333e-01 8.849757512790e-01 8.791329328798e-01 8.872752448304e-01 9.079830856679e-01 9.318982235836e-01 9.483929944444e-01 9.513243364948e-01 9.414071248823e-01 9.254668163951e-01 9.131073143190e-01 9.121189969926e-01 9.246243396418e-01 9.464898162419e-01 9.701150065569e-01 9.880859108906e-01 9.958723644460e-01 9.928870503795e-01 9.824429560826e-01 9.705285312548e-01 9.633408413236e-01 9.642105358959e-01 9.714532015435e-01 9.791609342362e-01 9.805874100405e-01 9.723278476218e-01 9.570521394437e-01 9.431760977641e-01 9.407225159361e-01 9.544816204374e-01 9.796040442993e-01 1.003744281644e+00 1.013989331931e+00 1.003480988769e+00 9.748190746512e-01 9.397880670927e-01 9.145315854818e-01 9.108754204129e-01 9.288373250599e-01 9.575850587416e-01 9.838844635525e-01 9.997218194689e-01 1.004806268051e+00 1.004142246312e+00 1.003144983504e+00 1.003417696995e+00 1.002144966383e+00 9.955420138945e-01 9.832602916385e-01 9.705024082585e-01 9.657514628029e-01 9.749347371629e-01 9.962672689168e-01 1.020491154026e+00 1.036517354228e+00 1.037643412796e+00 1.024881094100e+00 1.006177902418e+00 9.918294318742e-01 9.881124703900e-01 9.932576494986e-01 9.994633085853e-01 9.990243583388e-01 9.899055916024e-01 9.774273406757e-01 9.711749474335e-01 9.785226625490e-01 9.987323784544e-01 1.022797956845e+00 1.038862152040e+00 1.038684895814e+00 1.021517187274e+00 9.943896944477e-01 9.691344551539e-01 9.565703465627e-01 9.606766121215e-01 9.769250344181e-01 9.961624479710e-01 1.010361737254e+00 1.015941588535e+00 1.013795278569e+00 1.006870364004e+00 9.973480240328e-01 9.852552626281e-01 9.694066070557e-01 9.500199112746e-01 9.307308009402e-01 9.182418019380e-01 9.186991708853e-01 9.328494746926e-01 9.541111981208e-01 9.715583146084e-01 9.756468042257e-01 9.628702269520e-01 9.377478571902e-01 9.113529787561e-01 8.961747405373e-01 8.990625625840e-01 9.171828760146e-01 9.411054976080e-01 9.617240609939e-01 9.752594920638e-01 9.836670607688e-01 9.912113868953e-01 1.000001123060e+00 1.007688515563e+00 1.009464335310e+00 1.002626408623e+00 9.904172397260e-01 9.820764701718e-01 9.877497046235e-01 1.010798510087e+00 1.043777716149e+00 1.072392842201e+00 1.083631643439e+00 1.072413951128e+00 1.044290859674e+00 1.013545623909e+00 9.965755623308e-01 1.002348547891e+00 1.026958631837e+00 1.057524100917e+00 1.081143500962e+00 1.091285780606e+00 1.088911621727e+00 1.079941609986e+00 1.071184171631e+00 1.067195366773e+00 1.069545359823e+00 1.077929688870e+00 1.091276602427e+00 1.107357452253e+00 1.121938544171e+00 1.129164148285e+00 1.124058633081e+00 1.106017794024e+00 1.080932376933e+00 1.059798349822e+00 1.052633794776e+00 1.060851615871e+00 1.074752979832e+00 1.079240152977e+00 1.063209352954e+00 1.026502774363e+00 9.818507273161e-01 9.497857713940e-01 9.459048776908e-01 9.680955200897e-01 9.974937481535e-01 1.012467074570e+00 1.001534836604e+00 9.688775664844e-01 9.339932879269e-01
 5.074169962063e-01 5.061265323878e-01 5.048807512435e-01 5.038213372125e-01 5.029744965215e-01 5.022039482036e-01 5.013186069346e-01 5.002390391323e-01 4.990593546848e-01 4.979558124921e-01 4.970497455180e-01 4.963389715759e-01 4.957093227159e-01 4.949981720215e-01 4.941006696953e-01 4.930653894931e-01 4.920798559139e-01 4.913182494811e-01 4.907860977504e-01 4.903164081615e-01 4.897215178453e-01 4.889363756660e-01 4.880537529865e-01 4.872486508402e-01 4.866549777557e-01 4.862697777093e-01 4.859450232453e-01 4.855004837354e-01 4.848691964558e-01 4.841428796912e-01 4.834929575618e-01 4.830434927456e-01 4.827958346980e-01 4.826285208825e-01 4.823688082695e-01 4.819113639965e-01 4.813148459563e-01 4.807750877485e-01 4.804714103792e-01 4.804124666443e-01 4.804271884595e-01 4.803011482737e-01 4.799457811863e-01 4.794675595964e-01 4.790892036377e-01 4.789749355163e-01 4.790902284169e-01 4.792308856144e-01 4.791984908352e-01 4.789589570461e-01 4.786536511154e-01 4.784716791509e-01 4.785114434955e-01 4.787268179677e-01 4.789682976277e-01 4.790921807842e-01 4.790508421087e-01 4.789216778090e-01 4.788553323320e-01 4.789742422256e-01 4.792943213419e-01 4.797083677745e-01 4.800386823381e-01 4.801609321049e-01 4.801118689052e-01 4.800895630226e-01 4.803080206506e-01 4.808159054345e-01 4.814379582786e-01 4.819040982924e-01 4.820686653987e-01 4.820387036036e-01 4.821038307583e-01 4.825058075734e-01 4.832242224442e-01 4.839821297940e-01 4.844759999775e-01 4.846320919137e-01 4.846656314244e-01 4.848995123485e-01 4.855044024465e-01 4.863613858497e-01 4.871596881071e-01 4.876525343463e-01 4.878577869659e-01 4.880324384364e-01 4.884542717609e-01 4.892016514187e-01 4.901096402541e-01 4.909118473252e-01 4.914454578903e-01 4.917725330771e-01 4.921168463492e-01 4.926822158898e-01 4.934968659060e-01 4.944133703800e-01 4.952325512349e-01 4.958501243901e-01 4.963198306395e-01 4.968061522627e-01 4.974557894857e-01 4.982928162254e-01 4.992122547469e-01 5.000680037067e-01 5.007768216094e-01 5.013648218926e-01 5.019462335440e-01 5.026397959526e-01 5.034823154825e-01 5.044073330023e-01 5.053000767904e-01 5.060789636343e-01 5.067495004381e-01 5.073923640757e-01 5.081105360709e-01 5.089532158464e-01 5.098782043393e-01 5.107923093413e-01 5.116179664851e-01 5.123451694926e-01 5.130340521081e-01 5.137687969682e-01 5.146021556060e-01 5.155136774579e-01 5.164314676814e-01 5.172852904400e-01 5.180541399067e-01 5.187760193742e-01 5.195176966894e-01 5.203310649657e-01 5.212144806100e-01 5.221170660263e-01 5.229771301638e-01 5.237673544798e-01 5.245075458374e-01 5.252486467353e-01 5.260363157104e-01 5.268802453198e-01 5.277462623146e-01 5.285849568050e-01 5.293680213813e-01 5.301052091369e-01 5.308312760721e-01 5.315856270656e-01 5.323826399576e-01 5.332033299815e-01 5.340078766545e-01 5.347694024905e-01 5.354888758978e-01 5.361895129418e-01 5.369029033298e-01 5.376497033494e-01 5.384207129115e-01 5.391886438948e-01 5.399294042944e-01 5.406369812246e-01 5.413196972546e-01 5.419959836702e-01 5.426840130258e-01 5.433872304583e-01 5.440950269698e-01 5.447968613800e-01 5.454833330937e-01 5.461465571672e-01 5.467842048915e-01 5.474049117358e-01 5.480158670506e-01 5.486257365652e-01 5.492428294127e-01 5.498657901457e-01 5.504780557083e-01 5.510611791137e-01 5.516050952753e-01 5.521145494609e-01 5.526060487304e-01 5.531063688301e-01 5.536278255837e-01 5.541564485217e-01 5.546624852131e-01 5.551224465900e-01 5.555265995602e-01 5.558984770321e-01 5.562762006065e-01 5.566840893030e-01 5.571126300871e-01 5.575260444158e-01 5.578887880022e-01 5.581879032589e-01 5.584501804184e-01 5.587207466597e-01 5.590243092188e-01 5.593482467995e-01 5.596552239421e-01 5.599080952559e-01 5.601006330422e-01 5.602627401055e-01 5.604365382743e-01 5.606386492861e-01 5.608514851950e-01 5.610379189276e-01 5.611715041060e-01 5.612528930369e-01 5.613161627010e-01 5.613930341132e-01 5.614883264642e-01 5.615807836247e-01 5.616378916720e-01 5.616417524706e-01 5.616069079463e-01 5.615653015688e-01 5.615381594605e-01 5.615181541911e-01 5.614783328154e-01 5.613939187077e-01 5.612615511053e-01 5.611069465400e-01 5.609572270288e-01 5.608163480367e-01 5.606634392862e-01 5.604731144232e-01 5.602348653923e-01 5.599619404343e-01 5.596825395233e-01 5.594077420170e-01 5.591242721329e-01 5.588106771099e-01 5.584519058090e-01 5.580527879661e-01 5.576351788843e-01 5.572145406356e-01 5.567875436961e-01 5.563351544420e-01 5.558418614414e-01 5.553073758400e-01 5.547449286517e-01 5.541731451931e-01 5.535938639434e-01 5.529913146236e-01 5.523501947571e-01 5.516670503505e-01 5.509527034114e-01 5.502252416431e-01 5.494897878261e-01 5.487332603661e-01 5.479370265761e-01 5.470983214688e-01 5.462285069589e-01 5.453442991163e-01 5.444519090652e-01 5.435374888041e-01 5.425838051833e-01 5.415901093162e-01 5.405717122336e-01 5.395425205571e-01 5.385034866618e-01 5.374389649555e-01 5.363333065561e-01 5.351932665072e-01 5.340387163739e-01 5.328783150942e-01 5.317035965723e-01 5.304949373861e-01 5.292428064240e-01 5.279586662043e-01 5.266651016736e-01 5.253640502759e-01 5.240378229304e-01 5.226694464528e-01 5.212571043966e-01 5.198171249102e-01 5.183657838318e-01 5.168983942462e-01 5.153943750781e-01 5.138471709298e-01 5.122655579655e-01 5.106628097296e-01 5.090450644121e-01 5.074009162086e-01 5.057188442801e-01 5.040028639723e-01 5.022680132424e-01 5.005186309256e-01 4.987460537213e-01 4.969406090385e-01 4.951003070224e-01 4.932373652468e-01 4.913634400114e-01 4.894699744253e-01 4.875422680109e-01 4.855774418910e-01 4.835825039291e-01 4.815685866745e-01 4.795362560754e-01 4.774734271445e-01 4.753738670096e-01 4.732444629670e-01 4.710922915685e-01 4.689180991218e-01 4.667161417211e-01 4.644832037785e-01 4.622235443177e-01 4.599451314134e-01 4.576464730777e-01 4.553194761914e-01 4.529615692233e-01 4.505791813230e-01 4.481768297869e-01 4.457546619653e-01 4.433050507288e-01 4.408223542361e-01 4.383130408200e-01 4.357834589498e-01 4.332324857644e-01 4.306539429809e-01 4.280465134862e-01 4.254132756679e-01 4.227601793238e-01 4.200875399174e-01 4.173899369902e-01 4.146662588894e-01 4.119201588951e-01 4.091551936809e-01 4.063704544592e-01 4.035623571505e-01 4.007292669940e-01 3.978742713875e-01 3.950003603724e-01 3.921061524320e-01 3.891885259577e-01 3.862494145520e-01 3.832903226296e-01 3.803119057725e-01 3.773145147047e-01 3.742961896419e-01 3.712585156370e-01 3.682052361437e-01 3.651353126955e-01 3.620462991812e-01 3.589391105962e-01 3.558149747387e-01 3.526748604881e-01 3.495199290590e-01 3.463487946391e-01 3.431616229883e-01 3.399615994081e-01 3.367471299143e-01 3.335186760181e-01 3.302770540350e-01 3.270241911981e-01 3.237610730426e-01 3.204890169814e-01 3.172053538662e-01 3.139107497990e-01 3.106082417182e-01 3.072983865964e-01 3.039824497611e-01 3.006605622665e-01 2.973317863910e-01 2.939983505191e-01 2.906618870815e-01 2.873226514512e-01 2.839824382164e-01 2.806427030017e-01 2.773032580505e-01 2.739662723983e-01 2.706317950514e-01 2.673015226762e-01 2.639774499166e-01 2.606615640153e-01 2.573530608142e-01 2.540558036251e-01 2.507701427829e-01 2.474972388178e-01 2.442404065900e-01 2.410004573700e-01 2.377802326501e-01 2.345812095312e-01 2.314044217523e-01 2.282523054468e-01 2.251287396581e-01 2.220354766640e-01 2.189746198880e-01 2.159488492953e-01 2.129600294319e-01 2.100117030637e-01 2.071082617616e-01 2.042509720083e-01 2.014442436684e-01 1.986904804252e-01 1.959928633551e-01 1.933566745473e-01 1.907840566427e-01 1.882782895827e-01 1.858454190174e-01 1.834875665413e-01 1.812088044474e-01 1.790154153235e-01 1.769088963010e-01 1.748942085261e-01 1.729765175337e-01 1.711591737509e-01 1.694466082615e-01 1.678441902965e-01 1.663536449306e-01 1.649801934537e-01 1.637284307892e-01 1.625998900030e-01 1.616002876752e-01 1.607308503081e-01 1.599949163212e-01 1.593963731235e-01 1.589352273624e-01 1.586141069524e-01 1.584350607700e-01 1.583970723628e-01 1.585028033208e-01 1.587515529695e-01 1.591417539279e-01 1.596746659813e-01 1.603480921230e-01 1.611595880564e-01 1.621083628710e-01 1.631905086496e-01 1.644047040121e-01 1.657482769319e-01 1.672170796300e-01 1.688078659144e-01 1.705171684957e-01 1.723398486153e-01 1.742733143493e-01 1.763142473939e-01 1.784572438153e-01 1.806986929443e-01 1.830337808371e-01 1.854582178601e-01 1.879695586066e-01 1.905619859701e-01 1.932323925462e-01 1.959777994919e-01 1.987916604436e-01 2.016723894744e-01 2.046155547161e-01 2.076172204224e-01 2.106759440031e-01 2.137859758810e-01 2.169448459787e-01 2.201499246903e-01 2.233969506239e-01 2.266846636109e-01 2.300096120903e-01 2.333684291736e-01 2.367595044470e-01 2.401795701743e-01 2.436259871644e-01 2.470972763813e-01 2.505903042539e-01 2.541038150438e-01 2.576354742075e-01 2.611823021915e-01 2.647439067035e-01 2.683165708686e-01 2.718992532768e-01 2.754908209645e-01 2.790894161515e-01 2.826933056125e-01 2.863005517605e-01 2.899098813096e-01 2.935186660459e-01 2.971270520564e-01 3.007335858758e-01 3.043363787023e-01 3.079347516380e-01 3.115258252659e-01 3.151085719927e-01 3.186829720748e-01 3.222471806661e-01 3.258008473565e-01 3.293417400869e-01 3.328692772152e-01 3.363818325168e-01 3.398787407701e-01 3.433594634165e-01 3.468226728184e-01 3.502669911521e-01 3.536913111287e-01 3.570956806474e-01 3.604780640168e-01 3.638385188104e-01 3.671755449261e-01 3.704872637882e-01 3.737750575832e-01 3.770365062178e-01 3.802718556707e-01 3.834806367208e-01 3.866600829143e-01 3.898106740578e-01 3.929308818083e-01 3.960207641566e-01 3.990804636827e-01 4.021085024122e-01 4.051024528080e-01 4.080638340776e-01 4.109898427757e-01 4.138816101365e-01 4.167385747530e-01 4.195583862538e-01 4.223422657132e-01 4.250887486406e-01 4.277960417501e-01 4.304670195306e-01 4.330963475054e-01 4.356872768499e-01 4.382376917945e-01 4.407458708242e-01 4.432134683105e-01 4.456383962823e-01 4.480207343579e-01 4.503610830055e-01 4.526558303044e-01 4.549069807803e-01 4.571130627994e-01 4.592731939503e-01 4.613896780311e-01 4.634582495376e-01 4.654800139159e-01 4.674560671413e-01 4.693826046805e-01 4.712628581581e-01 4.730942503457e-01 4.748759046385e-01 4.766096472507e-01 4.782918510550e-01 4.799250116083e-01 4.815086839852e-01 4.830402445487e-01 4.845222300496e-01 4.859519017918e-01 4.873302956741e-01 4.886577210330e-01 4.899308907136e-01 4.911529846409e-01 4.923213717947e-01 4.934359684978e-01 4.944990132306e-01 4.955070644861e-01 4.964617047944e-01 4.973629089942e-01 4.982081074003e-01 4.990009132745e-01 4.997380810879e-01 5.004203469602e-01 5.010488273281e-01 5.016203324383e-01 5.021384919746e-01 5.026017960090e-01 5.030087940514e-01 5.033616163430e-01 5.036571299271e-01 5.038976790079e-01 5.040832066429e-01 5.042118609098e-01 5.042871431591e-01 5.043064032778e-01 5.042701158310e-01 5.041798213744e-01 5.040316627888e-01 5.038297332085e-01 5.035715117705e-01 5.032586792768e-01 5.028925878009e-01 5.024714266506e-01 5.019964269758e-01 5.014661141602e-01 5.008798237341e-01 5.002410832180e-01 4.995482516044e-01 4.988041680671e-01 4.980081282988e-01 4.971580604926e-01 4.962556976239e-01 4.952993888980e-01 4.942923896867e-01 4.932354376616e-01 4.921282998629e-01 4.909721043363e-01 4.897645508833e-01 4.885067080126e-01 4.872004629062e-01 4.858450818092e-01 4.844435387126e-01 4.829961056348e-01 4.815020168737e-01 4.799620640272e-01 4.783761083863e-01 4.767449594620e-01 4.750708241864e-01 4.733538132530e-01 4.715950926415e-01 4.697950458541e-01 4.679542053738e-01 4.660726206668e-01 4.641515260061e-01 4.621932424793e-01 4.601982223167e-01 4.581673537250e-01 4.561016681336e-01 4.540005875034e-01 4.518667841035e-01 4.497014024016e-01 4.475050019297e-01 4.452795847704e-01 4.430249950167e-01 4.407424999501e-01 4.384342267806e-01 4.361008217516e-01 4.337449448685e-01 4.313664403179e-01 4.289660683726e-01 4.265466564632e-01 4.241083903616e-01 4.216553140445e-01 4.191862109010e-01 4.167036515760e-01 4.142081013603e-01 4.117009514684e-01 4.091858549214e-01 4.066637917053e-01 4.041356065745e-01 4.016042838791e-01 3.990690667141e-01 3.965339991805e-01 3.939998241168e-01 3.914692567324e-01 3.889447346269e-01 3.864260028025e-01 3.839167158591e-01 3.814174694743e-01 3.789300208334e-01 3.764589567257e-01 3.740031382930e-01 3.715676690129e-01 3.691518325785e-01 3.667585184824e-01 3.643902820514e-01 3.620473777062e-01 3.597365180444e-01 3.574555900696e-01 3.552074313614e-01 3.529950813292e-01 3.508179093270e-01 3.486830672208e-01 3.465888304474e-01 3.445380088540e-01 3.425334087950e-01 3.405742911146e-01 3.386678048208e-01 3.368108738115e-01 3.350083186043e-01 3.332615427792e-01 3.315694497339e-01 3.299392288182e-01 3.283672120115e-01 3.268591117366e-01 3.254140474953e-01 3.240319278469e-01 3.227200101277e-01 3.214727100272e-01 3.202971785958e-01 3.191907241821e-01 3.181544569178e-01 3.171935604961e-01 3.163017009116e-01 3.154874834881e-01 3.147452354170e-01 3.140778512457e-01 3.134878807467e-01 3.129695615287e-01 3.125311219368e-01 3.121645141951e-01 3.118749588456e-01 3.116611444359e-01 3.115188770037e-01 3.114561676581e-01 3.114609269545e-01 3.115430367393e-01 3.116958473068e-01 3.119179337611e-01 3.122146590576e-01 3.125734893034e-01 3.130056670491e-01 3.135002743801e-01 3.140596643561e-01 3.146856767206e-01 3.153670719928e-01 3.161149253139e-01 3.169151351161e-01 3.177740887520e-01 3.186894570696e-01 3.196511843927e-01 3.206705685043e-01 3.217310399934e-01 3.228427676207e-01 3.239978134260e-01 3.251915616307e-01 3.264321637209e-01 3.277020479410e-01 3.290147415708e-01 3.303567733202e-01 3.317304445235e-01 3.331380489530e-01 3.345643140933e-01 3.360253634593e-01 3.375020141647e-01 3.390031414049e-01 3.405236638291e-01 3.420557775900e-01 3.436114212652e-01 3.451707682484e-01 3.467482178221e-01 3.483317353440e-01 3.499204963367e-01 3.515208449190e-01 3.531166283074e-01 3.547227488093e-01 3.563226166301e-01 3.579235825730e-01 3.595234197994e-01 3.611124101768e-01 3.627032361677e-01 3.642791161758e-01 3.658504115751e-01 3.674106350551e-01 3.689553383417e-01 3.704934691440e-01 3.720093284153e-01 3.735164648575e-01 3.750028389252e-01 3.764717295620e-01 3.779227469440e-01 3.793499815124e-01 3.807604747754e-01 3.821444449014e-01 3.835078574932e-01 3.848457006620e-01 3.861584060680e-01 3.874464310495e-01 3.887053720038e-01 3.899392036898e-01 3.911421657856e-01 3.923186079012e-01 3.934633167374e-01 3.945782242626e-01 3.956626664372e-01 3.967132682142e-01 3.977348189651e-01 3.987187772735e-01 3.996735734987e-01 4.005912209238e-01 4.014754996166e-01 4.023260237952e-01 4.031366678375e-01 4.039179162075e-01 4.046558967293e-01 4.053618979301e-01 4.060292431434e-01 4.066556825972e-01 4.072510179409e-01 4.077987850051e-01 4.083157542379e-01 4.087890270577e-01 4.092212939953e-01 4.096196013664e-01 4.099681854571e-01 4.102859543488e-01 4.105549955659e-01 4.107858114796e-01 4.109783882002e-01 4.111192490868e-01 4.112298043645e-01 4.112870923923e-01 4.113070880032e-01 4.112844599224e-01 4.112103774370e-01 4.111035749766e-01 4.109404065874e-01 4.107408190399e-01 4.104941756968e-01 4.101971346617e-01 4.098655364796e-01 4.094744379467e-01 4.090489432705e-01 4.085708801221e-01 4.080433046238e-01 4.074794631710e-01 4.068527907808e-01 4.061933394636e-01 4.054761484909e-01 4.047114698257e-01 4.039071415896e-01 4.030394546131e-01 4.021395373501e-01 4.011780368169e-01 4.001718241491e-01 3.991226607362e-01 3.980104587593e-01 3.968670108565e-01 3.956584938992e-01 3.944098583533e-01 3.931130262742e-01 3.917574070229e-01 3.903686774772e-01 3.889153609052e-01 3.874259715808e-01 3.858853688685e-01 3.842918628620e-01 3.826644074159e-01 3.809758710315e-01 3.792548215925e-01 3.774828064646e-01 3.756653119062e-01 3.738140488844e-01 3.719089772783e-01 3.699739212901e-01 3.679933731004e-01 3.659750848986e-01 3.639259893027e-01 3.618333784483e-01 3.597166359257e-01 3.575637815353e-01 3.553816837483e-01 3.531784083586e-01 3.509437942903e-01 3.486939539280e-01 3.464215380269e-01 3.441324663480e-01 3.418356200060e-01 3.395214210746e-01 3.372073435059e-01 3.348870104766e-01 3.325669672331e-01 3.302570276441e-01 3.279487871438e-01 3.256615682140e-01 3.233874371804e-01 3.211365691795e-01 3.189180940806e-01 3.167245641295e-01 3.145767411408e-01 3.124653468152e-01 3.104039810713e-01 3.084000600792e-01 3.064481361823e-01 3.045685970596e-01 3.027534200195e-01 3.010173390717e-01 2.993643013532e-01 2.977933430052e-01 2.963213133062e-01 2.949417040173e-01 2.936687482111e-01 2.925037555278e-01 2.914477368756e-01 2.905125368531e-01 2.896939498014e-01 2.890024421352e-01 2.884372645577e-01 2.880009269903e-01 2.876992490813e-01 2.875288313112e-01 2.874952814449e-01 2.875977738997e-01 2.878343535937e-01 2.882074145183e-01 2.887134036861e-01 2.893513796747e-01 2.901193167290e-01 2.910127701051e-01 2.920287141231e-01 2.931633240559e-01 2.944101294942e-01 2.957675155203e-01 2.972251210218e-01 2.987805431406e-01 3.004259281453e-01 3.021514180347e-01 3.039565171952e-01 3.058244804513e-01 3.077561095472e-01 3.097373372482e-01 3.117601972057e-01 3.138214090958e-01 3.159031454855e-01 3.180068356392e-01 3.201154947521e-01 3.222243383059e-01 3.243268664526e-01 3.264061602921e-01 3.284651298590e-01 3.304843458947e-01 3.324619977460e-01 3.343894105540e-01 3.362526820623e-01 3.380536301100e-01 3.397740468193e-01 3.414135622251e-01 3.429637534207e-01 3.444130212713e-01 3.457634014287e-01 3.470000501918e-01 3.481223518717e-01 3.491238338893e-01 3.499953756409e-01 3.507396197482e-01 3.513445537262e-01 3.518114301144e-01 3.521349546350e-01 3.523103527885e-01 3.523394495339e-01 3.522158200014e-01 3.519401949604e-01 3.515125171671e-01 3.509314045237e-01 3.501986994260e-01 3.493149176858e-01 3.482809670124e-01 3.471032255036e-01 3.457807060257e-01 3.443214907206e-01 3.427286009627e-01 3.410082146510e-01 3.391691369412e-01 3.372165420851e-01 3.351611365876e-01 3.330131239880e-01 3.307823403696e-01 3.284820127818e-01 3.261257194949e-01 3.237260164119e-01 3.213009524709e-01 3.188652955625e-01 3.164372385799e-01 3.140364235116e-01 3.116799655791e-01 3.093909468688e-01 3.071895883323e-01 3.050973674375e-01 3.031391799841e-01 3.013346041417e-01 2.997099628522e-01 2.982869439247e-01 2.970867363197e-01 2.961355807758e-01 2.954487629130e-01 2.950503403964e-01 2.949560302993e-01 2.951803636383e-01 2.957415380794e-01 2.966440578302e-01 2.979031727884e-01 2.995188949088e-01 3.014950871385e-01 3.038335145703e-01 3.065259911033e-01 3.095710780293e-01 3.129554033989e-01 3.166670408093e-01 3.206947281880e-01 3.250165827485e-01 3.296187763977e-01 3.344777838844e-01 3.395706515949e-01 3.448798282569e-01 3.503753607327e-01 3.560368755997e-01 3.618393415912e-01 3.677542264520e-01 3.737619103774e-01 3.798329618831e-01 3.859433719396e-01 3.920736501652e-01 3.981905232854e-01 4.042798291120e-01 4.103140265667e-01 4.162696517756e-01 4.221315103786e-01 4.278702987475e-01 4.334734370311e-01 4.389187380983e-01 4.441869884007e-01 4.492646043529e-01 4.541319540529e-01 4.587749130588e-01 4.631802542572e-01 4.673323835313e-01 4.712210195123e-01 4.748343614898e-01 4.781616443879e-01 4.811944290971e-01 4.839253080114e-01 4.863449897544e-01 4.884518943709e-01 4.902380805185e-01 4.917011251532e-01 4.928418515985e-01 4.936554381783e-01 4.941456720038e-01 4.943130914972e-01 4.941599451365e-01 4.936924478759e-01 4.929156479858e-01 4.918366565597e-01 4.904624338648e-01 4.888067384612e-01 4.868753121706e-01 4.846847220227e-01 4.822472324372e-01 4.795759775735e-01 4.766924300520e-01 4.736069929545e-01 4.703441073107e-01 4.669229883952e-01 4.633595123052e-01 4.596844815401e-01 4.559125532907e-01 4.520714388376e-01 4.481872089392e-01 4.442800569663e-01 4.403812018209e-01 4.365148020581e-01 4.327055035080e-01 4.289832015607e-01 4.253718267535e-01 4.218954526036e-01 4.185851891209e-01 4.154586209111e-01 4.125432006995e-01 4.098618678373e-01 4.074289678676e-01 4.052716432538e-01 4.033999288083e-01 4.018296255586e-01 4.005768042415e-01 3.996438882923e-01 3.990460907687e-01 3.987827407814e-01 3.988565802893e-01 3.992689105345e-01 4.000135090421e-01 4.010883279753e-01 4.024827597184e-01 4.041906810943e-01 4.061966395909e-01 4.084906986546e-01 4.110578021067e-01 4.138804827120e-01 4.169472657475e-01 4.202351099292e-01 4.237300841412e-01 4.274145004400e-01 4.312667864930e-01 4.352716029691e-01 4.394102587893e-01 4.436630353280e-01 4.480122907626e-01 4.524416577518e-01 4.569303240792e-01 4.614629057439e-01 4.660232787611e-01 4.705894595281e-01 4.751507002312e-01 4.796851764334e-01 4.841785397287e-01 4.886161727109e-01 4.929781402293e-01 4.972519844584e-01 5.014215040415e-01 5.054693391142e-01 5.093842675960e-01 5.131498208945e-01 5.167530578346e-01 5.201814888201e-01 5.234220542968e-01 5.264638537316e-01 5.292982207044e-01 5.319133468555e-01 5.343050242773e-01 5.364657846010e-01 5.383897543177e-01 5.400785595197e-01 5.415291474042e-01 5.427442722744e-01 5.437298693632e-01 5.444914870826e-01 5.450396030601e-01 5.453879547457e-01 5.455518032223e-01 5.455484894766e-01 5.454010711245e-01 5.451319186985e-01 5.447694672924e-01 5.443418357198e-01 5.438809189120e-01 5.434215312637e-01 5.429946531406e-01 5.426407883949e-01 5.423936864270e-01 5.422882876103e-01 5.423620791547e-01 5.426464921131e-01 5.431752071106e-01 5.439721618149e-01 5.450651478569e-01 5.464721724926e-01 5.482057078182e-01 5.502788524011e-01 5.526914422315e-01 5.554427535985e-01 5.585222942662e-01 5.619167629559e-01 5.656065101889e-01 5.695633619669e-01 5.737615274716e-01 5.781631051447e-01 5.827346245567e-01 5.874344828175e-01 5.922234202667e-01 5.970604833121e-01 6.019020162597e-01 6.067132965829e-01 6.114520720414e-01 6.160856043165e-01 6.205839461050e-01 6.249143326408e-01 6.290599266145e-01 6.329966528387e-01 6.367142002283e-01 6.402026719675e-01 6.434579602852e-01 6.464821241183e-01 6.492781936740e-01 6.518596223317e-01 6.542360168608e-01 6.564250796753e-01 6.584445952590e-01 6.603151262798e-01 6.620560344482e-01 6.636849054059e-01 6.652234422562e-01 6.666841730950e-01 6.680803285303e-01 6.694196412395e-01 6.707051476220e-01 6.719360498090e-01 6.731025939221e-01 6.741941113546e-01 6.751903064187e-01 6.760698243033e-01 6.768022323686e-01 6.773573037621e-01 6.777030276702e-01 6.777991778779e-01 6.776155549969e-01 6.771138713182e-01 6.762643479313e-01 6.750392571918e-01 6.734146569652e-01 6.713784311495e-01 6.689168685138e-01 6.660368996706e-01 6.627444922756e-01 6.590607761209e-01 6.550189764299e-01 6.506543789197e-01 6.460239358310e-01 6.411817402264e-01 6.361990733638e-01 6.311480711579e-01 6.261047430865e-01 6.211547988892e-01 6.163704863678e-01 6.118356375504e-01 6.076179641080e-01 6.037815929166e-01 6.003805543244e-01 5.974524425049e-01 5.950285678378e-01 5.931163970658e-01 5.917189929424e-01 5.908192215490e-01 5.903869598491e-01 5.903902410833e-01 5.907794128534e-01 5.915087710566e-01 5.925229947456e-01 5.937731336252e-01 5.952124189430e-01 5.967963301634e-01 5.984903609355e-01 6.002615864635e-01 6.020930163464e-01 6.039655225910e-01 6.058666745428e-01 6.077915177439e-01 6.097314925785e-01 6.116799665233e-01 6.136244959207e-01 6.155503409566e-01 6.174319886401e-01 6.192403747375e-01 6.209363110843e-01 6.224734912985e-01 6.238034023322e-01 6.248695785135e-01 6.256243407021e-01 6.260158320529e-01 6.260064397555e-01 6.255733085664e-01 6.247051960620e-01 6.234209183914e-01 6.217538116392e-01 6.197734261124e-01 6.175690425167e-01 6.152583212881e-01 6.129836364987e-01 6.108964209180e-01 6.091695252276e-01 6.079621358882e-01 6.074334843769e-01 6.077184420589e-01 6.089135359082e-01 6.110857224187e-01 6.142436925044e-01 6.183580270946e-01 6.233426306283e-01 6.290755986445e-01 6.354035869677e-01 6.421472432217e-01 6.491288509904e-01 6.561639600127e-01 6.630953950806e-01 6.697867851063e-01 6.761377435582e-01 6.820911471538e-01 6.876212675806e-01 6.927538069082e-01 6.975363695900e-01 7.020534757734e-01 7.064009624139e-01 7.106792072755e-01 7.149917458290e-01 7.194102318412e-01 7.239965057567e-01 7.287692525948e-01 7.337157760045e-01 7.387945090097e-01 7.439278842163e-01 7.490330014806e-01 7.540020051738e-01 7.587440850605e-01 7.631723576039e-01 7.672251350499e-01 7.708715109494e-01 7.740979044198e-01 7.769360350492e-01 7.794224630228e-01 7.816194964530e-01 7.835920111719e-01 7.853889023037e-01 7.870623768255e-01 7.886222276870e-01 7.900783522162e-01 7.914083525145e-01 7.925821457498e-01 7.935843869521e-01 7.943960648922e-01 7.950568806416e-01 7.956309587518e-01 7.962500448235e-01 7.971000883779e-01 7.984052791556e-01 8.004388236529e-01 8.034593473535e-01 8.077231508504e-01 8.134152230943e-01 8.206400717339e-01 8.294048775063e-01 8.395852921952e-01 8.509736010234e-01 8.632518938096e-01 8.760565261482e-01 8.890010533087e-01 9.016981721778e-01 9.138265852106e-01 9.251080831473e-01 9.353711213822e-01 9.445194472451e-01 9.525421451299e-01 9.595099932763e-01 9.655245741435e-01 9.707360618393e-01 9.752775062219e-01 9.792716811511e-01 9.828028287635e-01 9.858942266057e-01 9.885396639100e-01 9.906596095970e-01 9.907868208424e-01 9.888313904940e-01 9.860844293564e-01 9.839840348338e-01 9.833603326375e-01 9.839771788263e-01 9.846534142028e-01 9.838552809174e-01 9.804506911167e-01 9.742609138357e-01 9.661713822921e-01 9.577039559201e-01 9.502977557278e-01 9.446275087364e-01 9.403022489445e-01 9.361266333335e-01 9.308108577261e-01 9.236932855339e-01 9.151465395158e-01 9.064853647276e-01 8.993843997813e-01 8.950683480987e-01 8.937250829653e-01 8.944518681345e-01 8.957471584854e-01 8.962902580167e-01 8.955949161908e-01 8.941846026971e-01 8.932655172589e-01 8.940767311181e-01 8.972288594679e-01 9.023971071128e-01 9.085873314838e-01 9.147520136780e-01 9.203795921098e-01 9.257714792683e-01 9.318100847178e-01 9.392944266403e-01 9.482705924744e-01 9.577803488151e-01 9.662551233857e-01 9.724901508742e-01 9.769364686624e-01 9.808008809230e-01 9.103871095338e-01 8.916521650757e-01 8.887860687539e-01 8.914110426973e-01 9.001389801825e-01 9.116854951559e-01 9.212190113051e-01 9.254872362087e-01 9.243321358333e-01 9.203064430294e-01 9.169806508329e-01 9.173154882034e-01 9.227606031217e-01 9.332070933376e-01 9.472582525132e-01 9.622592122197e-01 9.745905436760e-01 9.804692688349e-01 9.775688448340e-01 9.666448592124e-01 9.520820497159e-01 9.404660004504e-01 9.370282792091e-01 9.422079172071e-01 9.510858623594e-01 9.567581825337e-01 9.551568024749e-01 9.480649211681e-01 9.424852942268e-01 9.458877301717e-01 9.600870937805e-01 9.785396279127e-01 9.898608035711e-01 9.847451015391e-01 9.617085400716e-01 9.294249403590e-01 9.039794310882e-01 9.004335197008e-01 9.223438278109e-01 9.589441631901e-01 9.932322308775e-01 1.012203930685e+00 1.012333833628e+00 9.993854872612e-01 9.840957081712e-01 9.755038504783e-01 9.755935060442e-01 9.794616351972e-01 9.805267087434e-01 9.763369295592e-01 9.705978147838e-01 9.703660641083e-01 9.802362443949e-01 9.978384948910e-01 1.014781726138e+00 1.021934267787e+00 1.014997477603e+00 9.970217803175e-01 9.768831996897e-01 9.642513441349e-01 9.634320960324e-01 9.708860807348e-01 9.785742106945e-01 9.802550597262e-01 9.758664703938e-01 9.714306318913e-01 9.746633285819e-01 9.886387549932e-01 1.008509161439e+00 1.024020994706e+00 1.025690167504e+00 1.010320500265e+00 9.832839699624e-01 9.568946298416e-01 9.444111687696e-01 9.520393171955e-01 9.748061352221e-01 1.000359201103e+00 1.016834880830e+00 1.018451571801e+00 1.006848456574e+00 9.886588578175e-01 9.710579357373e-01 9.576295554280e-01 9.472616626288e-01 9.369487716520e-01 9.258186443251e-01 9.171813753610e-01 9.165294982865e-01 9.266790034720e-01 9.439885913102e-01 9.592722483842e-01 9.629736693986e-01 9.506458670732e-01 9.260333749202e-01 9.002648235490e-01 8.866185761087e-01 8.925771683469e-01 9.148898900904e-01 9.427726400878e-01 9.656636083581e-01 9.788941571067e-01 9.843571742421e-01 9.870613216297e-01 9.903600952167e-01 9.931809183743e-01 9.917175037835e-01 9.839842987379e-01 9.736372094069e-01 9.696264082901e-01 9.805366540932e-01 1.007131403278e+00 1.039740822496e+00 1.063534959587e+00 1.066887837198e+00 1.047606335753e+00 1.014940003123e+00 9.863280118156e-01 9.785150828730e-01 9.966195039844e-01 1.030950520803e+00 1.064937372146e+00 1.085685857612e+00 1.089479754376e+00 1.081291557648e+00 1.070477469843e+00 1.065012996733e+00 1.067686942357e+00 1.076489222754e+00 1.087895188125e+00 1.099624375228e+00 1.110528855460e+00 1.118806379240e+00 1.120974601613e+00 1.113372953884e+00 1.095440749396e+00 1.072108882441e+00 1.052807895256e+00 1.045919352207e+00 1.051888319009e+00 1.061252678810e+00 1.060246152153e+00 1.039757063514e+00 1.001851085230e+00 9.609787926104e-01 9.373744630022e-01 9.430806948974e-01 9.710247795891e-01 9.998175474714e-01 1.008967612950e+00 9.906133321710e-01 9.536631648432e-01 9.212584545430e-01
 5.025571771245e-01 5.014372925148e-01 5.003623924232e-01 4.994646579240e-01 4.987708978065e-01 4.981584783593e-01 4.974420045371e-01 4.965362712810e-01 4.955260467675e-01 4.945868315630e-01 4.938416592764e-01 4.932885832938e-01 4.928156079475e-01 4.922660437665e-01 4.915397059732e-01 4.906777605268e-01 4.898570708000e-01 4.892508014488e-01 4.888716124811e-01 4.885595736880e-01 4.881266296149e-01 4.875071316901e-01 4.867916025016e-01 4.861495494034e-01 4.857096983603e-01 4.854724316995e-01 4.852995774726e-01 4.850155373987e-01 4.845481673869e-01 4.839826394848e-01 4.834877730796e-01 4.831870100491e-01 4.830843498788e-01 4.830623853753e-01 4.829532880363e-01 4.826526380903e-01 4.822123669468e-01 4.818206101635e-01 4.816562625589e-01 4.817328944183e-01 4.818855796810e-01 4.819024665589e-01 4.816947397864e-01 4.813640668637e-01 4.811257201579e-01 4.811409293003e-01 4.813811638025e-01 4.816513245123e-01 4.817549736993e-01 4.816538412963e-01 4.814841522935e-01 4.814303621041e-01 4.815906209035e-01 4.819218218464e-01 4.822817445446e-01 4.825288743849e-01 4.826137289546e-01 4.826086603542e-01 4.826585550624e-01 4.828862076301e-01 4.833101313828e-01 4.838273665751e-01 4.842661452185e-01 4.845020897222e-01 4.845654036540e-01 4.846465475359e-01 4.849583758418e-01 4.855534247224e-01 4.862651878078e-01 4.868276470754e-01 4.870935004770e-01 4.871615450239e-01 4.873147487837e-01 4.877928166369e-01 4.885843289829e-01 4.894197938987e-01 4.899993048451e-01 4.902425455334e-01 4.903568363620e-01 4.906615762279e-01 4.913282990493e-01 4.922452475824e-01 4.931084621394e-01 4.936725930031e-01 4.939488117693e-01 4.941881577159e-01 4.946652286828e-01 4.954609224191e-01 4.964151258474e-01 4.972665721088e-01 4.978543309051e-01 4.982362786147e-01 4.986308489900e-01 4.992373499447e-01 5.000860905436e-01 5.010331255412e-01 5.018846755766e-01 5.025392832226e-01 5.030487456275e-01 5.035704172718e-01 5.042475526225e-01 5.051030052442e-01 5.060371196916e-01 5.069092905898e-01 5.076389920922e-01 5.082516285593e-01 5.088540471570e-01 5.095597558822e-01 5.104055051658e-01 5.113304124526e-01 5.122248264738e-01 5.130105392876e-01 5.136899678652e-01 5.143389671458e-01 5.150547495888e-01 5.158855522314e-01 5.167970735713e-01 5.176994860509e-01 5.185178636609e-01 5.192393417924e-01 5.199187213459e-01 5.206364804931e-01 5.214451124646e-01 5.223300986877e-01 5.232231332768e-01 5.240555016136e-01 5.248034285746e-01 5.255008618709e-01 5.262116843986e-01 5.269883007014e-01 5.278323042746e-01 5.286976610240e-01 5.295219260333e-01 5.302765937962e-01 5.309782530327e-01 5.316758957686e-01 5.324149491967e-01 5.332081334868e-01 5.340244166936e-01 5.348144228370e-01 5.355483263273e-01 5.362337968593e-01 5.369043780617e-01 5.375983132416e-01 5.383332872284e-01 5.390919023784e-01 5.398361692390e-01 5.405361420572e-01 5.411924528034e-01 5.418257573962e-01 5.424681253655e-01 5.431407068982e-01 5.438380128560e-01 5.445328305234e-01 5.452006833005e-01 5.458336980097e-01 5.464394357488e-01 5.470351829609e-01 5.476401953396e-01 5.482593598763e-01 5.488823543138e-01 5.494988391644e-01 5.500995537330e-01 5.506767251721e-01 5.512271535721e-01 5.517579483372e-01 5.522771337284e-01 5.527925957425e-01 5.533136419664e-01 5.538397716365e-01 5.543563745166e-01 5.548436161676e-01 5.552919005606e-01 5.557030140564e-01 5.560931369775e-01 5.564877011573e-01 5.569013929861e-01 5.573229235440e-01 5.577251729803e-01 5.580817925614e-01 5.583821002782e-01 5.586445346091e-01 5.589077130284e-01 5.591977792514e-01 5.595099978688e-01 5.598105447395e-01 5.600628885944e-01 5.602507245950e-01 5.603955205162e-01 5.605427950089e-01 5.607207368801e-01 5.609211699279e-01 5.611078874538e-01 5.612428529396e-01 5.613151878609e-01 5.613521247452e-01 5.613951813784e-01 5.614657691794e-01 5.615487360210e-01 5.616091016892e-01 5.616168995988e-01 5.615707729310e-01 5.614999978586e-01 5.614407581396e-01 5.613992187475e-01 5.613569088878e-01 5.612815749032e-01 5.611534399609e-01 5.609823000752e-01 5.608007358405e-01 5.606310526461e-01 5.604697816674e-01 5.602908716322e-01 5.600688202269e-01 5.597970364491e-01 5.594987774624e-01 5.592026892574e-01 5.589148445584e-01 5.586173770072e-01 5.582839792283e-01 5.579023825184e-01 5.574836886067e-01 5.570538960028e-01 5.566282846760e-01 5.561952146734e-01 5.557336265483e-01 5.552279850383e-01 5.546797901639e-01 5.541099137696e-01 5.535347384346e-01 5.529545014297e-01 5.523502060847e-01 5.517070085367e-01 5.510212429330e-01 5.503046090346e-01 5.495761831960e-01 5.488407827958e-01 5.480839573706e-01 5.472906393684e-01 5.464539655034e-01 5.455838976995e-01 5.446975997817e-01 5.438039179241e-01 5.428911618354e-01 5.419405769392e-01 5.409462777001e-01 5.399180029406e-01 5.388732050949e-01 5.378205715158e-01 5.367483578759e-01 5.356377459216e-01 5.344854831273e-01 5.333063338676e-01 5.321150614565e-01 5.309149812432e-01 5.296916225999e-01 5.284281619659e-01 5.271274888717e-01 5.258101147586e-01 5.244876196790e-01 5.231522831515e-01 5.217853622392e-01 5.203743429760e-01 5.189293682921e-01 5.174729260291e-01 5.160102826628e-01 5.145249306749e-01 5.129982475640e-01 5.114271722134e-01 5.098257113808e-01 5.082125519992e-01 5.065850222081e-01 5.049231331921e-01 5.032174748984e-01 5.014762972830e-01 4.997129735202e-01 4.979348615026e-01 4.961330351611e-01 4.942932540527e-01 4.924188635553e-01 4.905244504087e-01 4.886164831067e-01 4.866869486400e-01 4.847250636951e-01 4.827288726395e-01 4.807083464351e-01 4.786770553120e-01 4.766280648970e-01 4.745469361305e-01 4.724285179578e-01 4.702794608875e-01 4.681107927673e-01 4.659251914001e-01 4.637113099165e-01 4.614608305492e-01 4.591798679855e-01 4.568766432507e-01 4.545523544203e-01 4.522018104577e-01 4.498208146366e-01 4.474127662994e-01 4.449866089268e-01 4.425419999072e-01 4.400703589252e-01 4.375684225266e-01 4.350421340424e-01 4.324962392331e-01 4.299325550047e-01 4.273428566800e-01 4.247214386051e-01 4.220732985091e-01 4.194056273028e-01 4.167179750023e-01 4.140048226317e-01 4.112635749159e-01 4.084975899548e-01 4.057125072808e-01 4.029091857943e-01 4.000829852174e-01 3.972315059586e-01 3.943590855811e-01 3.914690448017e-01 3.885607944945e-01 3.856314293399e-01 3.826779326044e-01 3.797044403663e-01 3.767135602606e-01 3.737042869779e-01 3.706737405727e-01 3.676228036393e-01 3.645539330621e-01 3.614680656491e-01 3.583649400566e-01 3.552433906753e-01 3.521040840514e-01 3.489514181322e-01 3.457843191816e-01 3.426012248040e-01 3.394022454096e-01 3.361883676062e-01 3.329614094569e-01 3.297224240958e-01 3.264698525420e-01 3.232042166730e-01 3.199287351189e-01 3.166420270196e-01 3.133444468722e-01 3.100373654348e-01 3.067215863236e-01 3.033999707886e-01 3.000727303094e-01 2.967383981204e-01 2.933968141891e-01 2.900512121593e-01 2.867031338594e-01 2.833527478235e-01 2.800019429998e-01 2.766491108703e-01 2.732966239423e-01 2.699463257480e-01 2.665987047678e-01 2.632560389382e-01 2.599201028458e-01 2.565909630840e-01 2.532704332422e-01 2.499600027384e-01 2.466599860967e-01 2.433748621783e-01 2.401051755443e-01 2.368516963537e-01 2.336178055296e-01 2.304049648741e-01 2.272140819088e-01 2.240495105465e-01 2.209121049339e-01 2.178052742965e-01 2.147314426076e-01 2.116921292239e-01 2.086898602655e-01 2.057290818787e-01 2.028126896755e-01 1.999433386705e-01 1.971237399237e-01 1.943570516777e-01 1.916473900028e-01 1.889997993746e-01 1.864161168317e-01 1.839004397337e-01 1.814584650863e-01 1.790913769321e-01 1.768061239351e-01 1.746059415968e-01 1.724940335893e-01 1.704764551585e-01 1.685568146758e-01 1.667393616999e-01 1.650293490231e-01 1.634297125788e-01 1.619449438598e-01 1.605796840276e-01 1.593375057040e-01 1.582223758743e-01 1.572381151179e-01 1.563859907069e-01 1.556707336534e-01 1.550946097332e-01 1.546586243343e-01 1.543662742910e-01 1.542173725981e-01 1.542127813737e-01 1.543545333358e-01 1.546405848262e-01 1.550711793953e-01 1.556458765276e-01 1.563617575461e-01 1.572185016057e-01 1.582135188312e-01 1.593432400887e-01 1.606064132448e-01 1.619986697903e-01 1.635165293833e-01 1.651567228511e-01 1.669146394820e-01 1.687865897932e-01 1.707700328785e-01 1.728583147891e-01 1.750490734918e-01 1.773369027274e-01 1.797165516055e-01 1.821861018943e-01 1.847405096122e-01 1.873753301314e-01 1.900867003344e-01 1.928702354493e-01 1.957212118991e-01 1.986380667010e-01 2.016154302503e-01 2.046504674579e-01 2.077401277495e-01 2.108797327884e-01 2.140667799026e-01 2.172980756193e-01 2.205698066707e-01 2.238819473001e-01 2.272287026282e-01 2.306078066183e-01 2.340176749456e-01 2.374548287774e-01 2.409177643190e-01 2.444037541031e-01 2.479107383152e-01 2.514364036791e-01 2.549790971192e-01 2.585353444663e-01 2.621051479315e-01 2.656853653946e-01 2.692747924774e-01 2.728722903493e-01 2.764748299599e-01 2.800820182915e-01 2.836908341363e-01 2.873006865821e-01 2.909098610534e-01 2.945182554519e-01 2.981231497103e-01 3.017236945424e-01 3.053180146742e-01 3.089046091958e-01 3.124835629934e-01 3.160525732025e-01 3.196117839628e-01 3.231594517710e-01 3.266933670256e-01 3.302127264609e-01 3.337168569121e-01 3.372051416607e-01 3.406766585171e-01 3.441299018946e-01 3.475644586345e-01 3.509780413525e-01 3.543707570685e-01 3.577418511867e-01 3.610907328530e-01 3.644153464628e-01 3.677148943204e-01 3.709901882178e-01 3.742383440162e-01 3.774600364562e-01 3.806539792396e-01 3.838181744271e-01 3.869533395094e-01 3.900588267978e-01 3.931338515768e-01 3.961778429154e-01 3.991885121712e-01 4.021663972669e-01 4.051105004970e-01 4.080201144776e-01 4.108959263829e-01 4.137359502874e-01 4.165390724429e-01 4.193056320670e-01 4.220334039353e-01 4.247237175196e-01 4.273752683405e-01 4.299870711641e-01 4.325594032231e-01 4.350911945336e-01 4.375810223113e-01 4.400306419817e-01 4.424363505924e-01 4.448000283724e-01 4.471211504926e-01 4.493967971210e-01 4.516293064658e-01 4.538163023323e-01 4.559579738615e-01 4.580548411774e-01 4.601040298087e-01 4.621064438123e-01 4.640623475256e-01 4.659691614853e-01 4.678297384446e-01 4.696408980058e-01 4.714025778471e-01 4.731162892506e-01 4.747787577324e-01 4.763923619714e-01 4.779556182015e-01 4.794667792938e-01 4.809280447594e-01 4.823364906863e-01 4.836930315409e-01 4.849995242796e-01 4.862514066993e-01 4.874524210305e-01 4.885998363779e-01 4.896937531308e-01 4.907356670803e-01 4.917219940003e-01 4.926555558759e-01 4.935348970308e-01 4.943582678248e-01 4.951293420840e-01 4.958445641588e-01 4.965051980398e-01 4.971112283960e-01 4.976605665109e-01 4.981562487969e-01 4.985962734030e-01 4.989802543232e-01 4.993096075536e-01 4.995817742019e-01 4.997996121560e-01 4.999620863250e-01 5.000684736917e-01 5.001199613512e-01 5.001140617548e-01 5.000529720157e-01 4.999369481893e-01 4.997637211075e-01 4.995372636218e-01 4.992546379349e-01 4.989174948466e-01 4.985259507196e-01 4.980775393173e-01 4.975746824363e-01 4.970173888244e-01 4.964051268318e-01 4.957406286725e-01 4.950216192335e-01 4.942496508271e-01 4.934238754331e-01 4.925427299536e-01 4.916100630956e-01 4.906245521483e-01 4.895894520086e-01 4.885032177996e-01 4.873651130025e-01 4.861759621290e-01 4.849350620646e-01 4.836444976933e-01 4.823063907539e-01 4.809199575189e-01 4.794859957935e-01 4.780034984807e-01 4.764733218393e-01 4.748964915344e-01 4.732736510600e-01 4.716064988029e-01 4.698963237193e-01 4.681429551146e-01 4.663465690512e-01 4.645071701486e-01 4.626260642828e-01 4.607048774656e-01 4.587440513468e-01 4.567459713028e-01 4.547097550625e-01 4.526369887368e-01 4.505274322543e-01 4.483825336256e-01 4.462046919028e-01 4.439942427467e-01 4.417530770312e-01 4.394814378683e-01 4.371796655334e-01 4.348500300887e-01 4.324939247205e-01 4.301122622729e-01 4.277073886641e-01 4.252788946032e-01 4.228283704882e-01 4.203581207392e-01 4.178687476629e-01 4.153635326314e-01 4.128423337931e-01 4.103061197133e-01 4.077576250210e-01 4.051973786825e-01 4.026294372158e-01 4.000538088626e-01 3.974716320547e-01 3.948853922780e-01 3.922946259214e-01 3.897046213664e-01 3.871160115963e-01 3.845307656362e-01 3.819506886441e-01 3.793756204780e-01 3.768103787154e-01 3.742560356123e-01 3.717138709781e-01 3.691884945081e-01 3.666788318687e-01 3.641894736651e-01 3.617196484254e-01 3.592735918078e-01 3.568536731198e-01 3.544607711114e-01 3.520990182053e-01 3.497687784270e-01 3.474718838283e-01 3.452125465942e-01 3.429900199699e-01 3.408109408082e-01 3.386743607625e-01 3.365825196515e-01 3.345383125421e-01 3.325422014120e-01 3.305998642173e-01 3.287104673501e-01 3.268770550838e-01 3.251021806688e-01 3.233842645010e-01 3.217313660819e-01 3.201399450256e-01 3.186142658328e-01 3.171561240308e-01 3.157637161643e-01 3.144449849959e-01 3.131948988213e-01 3.120184369755e-01 3.109166096014e-01 3.098865479914e-01 3.089362687200e-01 3.080597869552e-01 3.072627351053e-01 3.065439868687e-01 3.059012453276e-01 3.053419532548e-01 3.048577269100e-01 3.044564183455e-01 3.041330461514e-01 3.038875057750e-01 3.037247469146e-01 3.036357223183e-01 3.036293687332e-01 3.036970514056e-01 3.038414388589e-01 3.040634977432e-01 3.043558595913e-01 3.047264546933e-01 3.051640787657e-01 3.056751187806e-01 3.062557905409e-01 3.068998786171e-01 3.076156095786e-01 3.083885889963e-01 3.092282519904e-01 3.101261777852e-01 3.110808971644e-01 3.120960534231e-01 3.131584975870e-01 3.142790063559e-01 3.154450646665e-01 3.166587936708e-01 3.179219226959e-01 3.192205519576e-01 3.205672966650e-01 3.219461528174e-01 3.233639328902e-01 3.248166769120e-01 3.262957536774e-01 3.278113545978e-01 3.293458009406e-01 3.309106368537e-01 3.324959188849e-01 3.340987541932e-01 3.357258466188e-01 3.373606048706e-01 3.390167850907e-01 3.406796329947e-01 3.423529537546e-01 3.440371243160e-01 3.457200063071e-01 3.474152536927e-01 3.491047324245e-01 3.507984251726e-01 3.524903023172e-01 3.541743516710e-01 3.558609133458e-01 3.575318641108e-01 3.592015355113e-01 3.608573735630e-01 3.625010899266e-01 3.641361234939e-01 3.657493199830e-01 3.673550707954e-01 3.689371254325e-01 3.705036646872e-01 3.720516389804e-01 3.735742526660e-01 3.750809902783e-01 3.765585511960e-01 3.780166786430e-01 3.794480619173e-01 3.808516489121e-01 3.822312493705e-01 3.835784535554e-01 3.849014777489e-01 3.861911434071e-01 3.874519399070e-01 3.886813077608e-01 3.898776894014e-01 3.910435334143e-01 3.921733053590e-01 3.932715716724e-01 3.943331313885e-01 3.953614653412e-01 3.963532450006e-01 3.973083091682e-01 3.982287521063e-01 3.991088110651e-01 3.999551884704e-01 4.007589447479e-01 4.015282065201e-01 4.022569176876e-01 4.029454655446e-01 4.035981966720e-01 4.042053308495e-01 4.047795264902e-01 4.053073601588e-01 4.057967614219e-01 4.062478191582e-01 4.066506275167e-01 4.070210290898e-01 4.073409802468e-01 4.076256159456e-01 4.078660906445e-01 4.080595805524e-01 4.082195206922e-01 4.083259039094e-01 4.083988816240e-01 4.084236184027e-01 4.084036018111e-01 4.083480997066e-01 4.082365474568e-01 4.080936026629e-01 4.078979759290e-01 4.076601202868e-01 4.073830222490e-01 4.070500240671e-01 4.066858149088e-01 4.062645048407e-01 4.058045452574e-01 4.053008427239e-01 4.047429382809e-01 4.041534342867e-01 4.035043550824e-01 4.028192330102e-01 4.020866058746e-01 4.013003289915e-01 4.004826792201e-01 3.996033088651e-01 3.986893040474e-01 3.977249781846e-01 3.967091344052e-01 3.956605814636e-01 3.945493040497e-01 3.934065376673e-01 3.922094654348e-01 3.909659477339e-01 3.896870161495e-01 3.883471311437e-01 3.869778243620e-01 3.855527381026e-01 3.840857608831e-01 3.825806804494e-01 3.810189829875e-01 3.794298687685e-01 3.777843766117e-01 3.761037414222e-01 3.743835148806e-01 3.726134182884e-01 3.708176863886e-01 3.689698264994e-01 3.670934224529e-01 3.651787176592e-01 3.632232089357e-01 3.612448194420e-01 3.592222388533e-01 3.571768305304e-01 3.550997655247e-01 3.529919078527e-01 3.508664949997e-01 3.487086940806e-01 3.465364975381e-01 3.443439442889e-01 3.421317668529e-01 3.399132353323e-01 3.376768692269e-01 3.354378036251e-01 3.331936747333e-01 3.309445180247e-01 3.287048885035e-01 3.264636675302e-01 3.242369605881e-01 3.220232639680e-01 3.198235310712e-01 3.176535317186e-01 3.155021374996e-01 3.133878411051e-01 3.113073327068e-01 3.092652462713e-01 3.072756195425e-01 3.053288115636e-01 3.034439308907e-01 3.016165767709e-01 2.998544058014e-01 2.981688257530e-01 2.965512895151e-01 2.950225624269e-01 2.935757531748e-01 2.922209441386e-01 2.909650048760e-01 2.898044564625e-01 2.887542590064e-01 2.878092188970e-01 2.869789492410e-01 2.862659228280e-01 2.856681413121e-01 2.851960494188e-01 2.848449078725e-01 2.846208326381e-01 2.845241053893e-01 2.845527037821e-01 2.847117794384e-01 2.849962857639e-01 2.854081535298e-01 2.859461482708e-01 2.866055259020e-01 2.873868171891e-01 2.882851128819e-01 2.892965077767e-01 2.904182017300e-01 2.916436768491e-01 2.929688193678e-01 2.943883055621e-01 2.958937654448e-01 2.974841801879e-01 2.991467098046e-01 3.008772930070e-01 3.026704910764e-01 3.045128929365e-01 3.064059177777e-01 3.083310472762e-01 3.102885800308e-01 3.122668808508e-01 3.142546957687e-01 3.162521463401e-01 3.182399269337e-01 3.202201335360e-01 3.221774241484e-01 3.241049318088e-01 3.260002806900e-01 3.278450276334e-01 3.296422125898e-01 3.313770399609e-01 3.330438199065e-01 3.346385602911e-01 3.361470345664e-01 3.375709436385e-01 3.388964712863e-01 3.401205094453e-01 3.412394609154e-01 3.422403436182e-01 3.431274013691e-01 3.438885738753e-01 3.445213996603e-01 3.450250389622e-01 3.453889994026e-01 3.456174634685e-01 3.457028870252e-01 3.456439249343e-01 3.454409214206e-01 3.450886616367e-01 3.445904759219e-01 3.439443218365e-01 3.431506295786e-01 3.422127364232e-01 3.411303464187e-01 3.399078775668e-01 3.385489098522e-01 3.370555675582e-01 3.354366241622e-01 3.336950874019e-01 3.318397541147e-01 3.298784130004e-01 3.278180125272e-01 3.256711304698e-01 3.234461736676e-01 3.211562073604e-01 3.188147498949e-01 3.164344637450e-01 3.140321441123e-01 3.116236285028e-01 3.092251416410e-01 3.068573490172e-01 3.045381884928e-01 3.022873663461e-01 3.001281127658e-01 2.980788081606e-01 2.961642885593e-01 2.944058371113e-01 2.928252505512e-01 2.914484809833e-01 2.902923087158e-01 2.893822542336e-01 2.887380632216e-01 2.883761282242e-01 2.883187577217e-01 2.885757778936e-01 2.891648447301e-01 2.900946916138e-01 2.913708827125e-01 2.930043870029e-01 2.949900780707e-01 2.973332758883e-01 3.000264627799e-01 3.030621173602e-01 3.064348102672e-01 3.101276124703e-01 3.141300279112e-01 3.184236815099e-01 3.229877999260e-01 3.278080602983e-01 3.328568840466e-01 3.381153371540e-01 3.435603321293e-01 3.491630223170e-01 3.549067078095e-01 3.607606587310e-01 3.667020232143e-01 3.727095284099e-01 3.787519788096e-01 3.848135635527e-01 3.908657689568e-01 3.968848411911e-01 4.028546472617e-01 4.087448870016e-01 4.145411009725e-01 4.202216984843e-01 4.257631079444e-01 4.311539056186e-01 4.363688201637e-01 4.413947256754e-01 4.462166195450e-01 4.508156287256e-01 4.551810469399e-01 4.592982208218e-01 4.631546204977e-01 4.667400339611e-01 4.700440324365e-01 4.730565843345e-01 4.757722240199e-01 4.781816273890e-01 4.802796044561e-01 4.820634588105e-01 4.835261969813e-01 4.846699458958e-01 4.854908102966e-01 4.859888243969e-01 4.861692659565e-01 4.860304894679e-01 4.855801627652e-01 4.848217248921e-01 4.837628238950e-01 4.824114862616e-01 4.807769193488e-01 4.788707140019e-01 4.767024712742e-01 4.742900168997e-01 4.716431856233e-01 4.687806728034e-01 4.657208121828e-01 4.624772986977e-01 4.590771473387e-01 4.555336880879e-01 4.518734325760e-01 4.481195885382e-01 4.442905012006e-01 4.404185644947e-01 4.365236897485e-01 4.326312450243e-01 4.287719951828e-01 4.249675274776e-01 4.212467914470e-01 4.176374810725e-01 4.141619466463e-01 4.108486177948e-01 4.077225303854e-01 4.048021645684e-01 4.021165586739e-01 3.996809654946e-01 3.975150401659e-01 3.956403711510e-01 3.940615924355e-01 3.928011130793e-01 3.918619678804e-01 3.912512795131e-01 3.909775289084e-01 3.910355977758e-01 3.914306997304e-01 3.921560467547e-01 3.932046285027e-01 3.945705697294e-01 3.962411785577e-01 3.982065980656e-01 4.004509922772e-01 4.029617658228e-01 4.057196049604e-01 4.087098025451e-01 4.119151536449e-01 4.153150374683e-01 4.188953990488e-01 4.226335564805e-01 4.265128518197e-01 4.305165512806e-01 4.346239764723e-01 4.388186046350e-01 4.430843603567e-01 4.474020154407e-01 4.517549815839e-01 4.561301586854e-01 4.605068614466e-01 4.648719517289e-01 4.692118906756e-01 4.735061746960e-01 4.777463282477e-01 4.819138879108e-01 4.859941944042e-01 4.899769528443e-01 4.938441786847e-01 4.975851141948e-01 5.011864939723e-01 5.046341262594e-01 5.079181681363e-01 5.110264874367e-01 5.139474455382e-01 5.166736080369e-01 5.191940482408e-01 5.215010042841e-01 5.235910367927e-01 5.254560400402e-01 5.270942413176e-01 5.285056818498e-01 5.296871558470e-01 5.306454520176e-01 5.313836563455e-01 5.319089266214e-01 5.322329850821e-01 5.323681334685e-01 5.323288249861e-01 5.321353326342e-01 5.318095225161e-01 5.313727353137e-01 5.308538611998e-01 5.302806332523e-01 5.296851063485e-01 5.291000184221e-01 5.285591265295e-01 5.281010970947e-01 5.277566088885e-01 5.275661129732e-01 5.275626132871e-01 5.277797410961e-01 5.282471070796e-01 5.289941700415e-01 5.300467684391e-01 5.314195963472e-01 5.331317736685e-01 5.351914863133e-01 5.375997448919e-01 5.403577938629e-01 5.434527658314e-01 5.468745274369e-01 5.505987825981e-01 5.546027522808e-01 5.588568530401e-01 5.633245788297e-01 5.679726133896e-01 5.727577161900e-01 5.776417889149e-01 5.825815891998e-01 5.875358269627e-01 5.924652289611e-01 5.973275055466e-01 6.020923458366e-01 6.067217126391e-01 6.111885368904e-01 6.154692739407e-01 6.195401991868e-01 6.233894369262e-01 6.270038648087e-01 6.303798144792e-01 6.335148432026e-01 6.364134569957e-01 6.390843509213e-01 6.415367128777e-01 6.437889421140e-01 6.458552922226e-01 6.477566858201e-01 6.495111228086e-01 6.511400512566e-01 6.526621432467e-01 6.540910603384e-01 6.554454541918e-01 6.567319991003e-01 6.579588434852e-01 6.591244547034e-01 6.602272326689e-01 6.612575875685e-01 6.621984357320e-01 6.630333360402e-01 6.637348896646e-01 6.642790200460e-01 6.646306992661e-01 6.647592807094e-01 6.646331334386e-01 6.642154207062e-01 6.634799258156e-01 6.623962095243e-01 6.609437196937e-01 6.591048607113e-01 6.568688713176e-01 6.542387490256e-01 6.512140981177e-01 6.478201682676e-01 6.440778350512e-01 6.400245794240e-01 6.357096506147e-01 6.311821938283e-01 6.265111450602e-01 6.217612701891e-01 6.170090392226e-01 6.123306897892e-01 6.078008096968e-01 6.034989759812e-01 5.994884302952e-01 5.958376932143e-01 5.925951832912e-01 5.898029033726e-01 5.874896094326e-01 5.856650351622e-01 5.843333442133e-01 5.834742135279e-01 5.830651735288e-01 5.830673416456e-01 5.834318544265e-01 5.841119187817e-01 5.850496605779e-01 5.861942722518e-01 5.874921607618e-01 5.888981062721e-01 5.903721017934e-01 5.918807796426e-01 5.934016497089e-01 5.949137228553e-01 5.964106882153e-01 5.978849459683e-01 5.993337405953e-01 6.007562451240e-01 6.021493516232e-01 6.035075263773e-01 6.048160377094e-01 6.060593938985e-01 6.072064880750e-01 6.082256843461e-01 6.090747699453e-01 6.097067041093e-01 6.100762835695e-01 6.101322317068e-01 6.098385375369e-01 6.091598489301e-01 6.080801693694e-01 6.066022644195e-01 6.047465091909e-01 6.025663729129e-01 6.001312391893e-01 5.975482465710e-01 5.949413185461e-01 5.924594942943e-01 5.902685130318e-01 5.885332897850e-01 5.874286488204e-01 5.871018273905e-01 5.876845109808e-01 5.892696148826e-01 5.919016554990e-01 5.955842738902e-01 6.002603637225e-01 6.058375106649e-01 6.121704859353e-01 6.190916284194e-01 6.264137281359e-01 6.339411834027e-01 6.414938685283e-01 6.488992624559e-01 6.560273067328e-01 6.627720191110e-01 6.690750106343e-01 6.749180404004e-01 6.803156138363e-01 6.853265004332e-01 6.900214822025e-01 6.945008586204e-01 6.988613077896e-01 7.031926481573e-01 7.075769995332e-01 7.120549244811e-01 7.166535551190e-01 7.213511508339e-01 7.261047256765e-01 7.308421531227e-01 7.354705322088e-01 7.399016176929e-01 7.440344991996e-01 7.478004094324e-01 7.511415540676e-01 7.540350096332e-01 7.564907234626e-01 7.585365433398e-01 7.602421894947e-01 7.616732141435e-01 7.629143023905e-01 7.640387225228e-01 7.650968681455e-01 7.661328683504e-01 7.671442195440e-01 7.681290419390e-01 7.690540556360e-01 7.698904203353e-01 7.706280143049e-01 7.712717645208e-01 7.718896149967e-01 7.725817320024e-01 7.735210825995e-01 7.749243528759e-01 7.770386794406e-01 7.801377870774e-01 7.844588530300e-01 7.902106415089e-01 7.975041641437e-01 8.063573753281e-01 8.166784264800e-01 8.282530266007e-01 8.407954730591e-01 8.539321348647e-01 8.672773216293e-01 8.804441155397e-01 8.930785267220e-01 9.049054471078e-01 9.157104762742e-01 9.253902635993e-01 9.339105820653e-01 9.413180129779e-01 9.477203823621e-01 9.532423979502e-01 9.580395925054e-01 9.622296494494e-01 9.659130574158e-01 9.691404346236e-01 9.719050146176e-01 9.741737802740e-01 9.758521779400e-01 9.756112664582e-01 9.732722196343e-01 9.701206090480e-01 9.675976487771e-01 9.665472566716e-01 9.667644844371e-01 9.671120947512e-01 9.660982191723e-01 9.626182168696e-01 9.565121662996e-01 9.486596135471e-01 9.405606435480e-01 9.336218092970e-01 9.284848626852e-01 9.247227259974e-01 9.211199625801e-01 9.163672473060e-01 9.097811250232e-01 9.017048774582e-01 8.934133649290e-01 8.865394273957e-01 8.822757323309e-01 8.808082603424e-01 8.812565412207e-01 8.821620979595e-01 8.822579796676e-01 8.811100815891e-01 8.792846416842e-01 8.780288043186e-01 8.786194492440e-01 8.816895852246e-01 8.869206153568e-01 8.932895612612e-01 8.996729230690e-01 9.054319990914e-01 9.107197902463e-01 9.162880350688e-01 9.228965951242e-01 9.307307107732e-01 9.391905381323e-01 9.472458104866e-01 9.542894170425e-01 9.610626163604e-01 9.698222347141e-01 9.561577310520e-01 8.899205958899e-01 8.955943309737e-01 8.950188575981e-01 8.926529662556e-01 8.909790398781e-01 8.916194075891e-01 8.955787194945e-01 9.027907928695e-01 9.116614149335e-01 9.193309631489e-01 9.232406128057e-01 9.230592736729e-01 9.216477452276e-01 9.238652687721e-01 9.331604542855e-01 9.483018376261e-01 9.629324850583e-01 9.689299125146e-01 9.612481793939e-01 9.414883035442e-01 9.183725506665e-01 9.038387396657e-01 9.058099400242e-01 9.223140603078e-01 9.428821498501e-01 9.560114758190e-01 9.562985688799e-01 9.472239733533e-01 9.384740074740e-01 9.390090054337e-01 9.497917113505e-01 9.624593984339e-01 9.654069118318e-01 9.520601850053e-01 9.262971250424e-01 9.022082962939e-01 8.969120293493e-01 9.183057200729e-01 9.579545617917e-01 9.971078159663e-01 1.018693816025e+00 1.015643197238e+00 9.930286165234e-01 9.650736117785e-01 9.474706289404e-01 9.477280296072e-01 9.608908748648e-01 9.747889776729e-01 9.796759008847e-01 9.742796557990e-01 9.656262499623e-01 9.634690487448e-01 9.724871564788e-01 9.882868808929e-01 1.000492830237e+00 1.000071866459e+00 9.851132157724e-01 9.622120681746e-01 9.430285042933e-01 9.370828198295e-01 9.453866023924e-01 9.603368712834e-01 9.720928502589e-01 9.755453714909e-01 9.730736307140e-01 9.721322835915e-01 9.790271504620e-01 9.932632417537e-01 1.007035593299e+00 1.010415283133e+00 9.980576675195e-01 9.733001363580e-01 9.478907766969e-01 9.362392518780e-01 9.461056115104e-01 9.725382177143e-01 1.001241585851e+00 1.017793960232e+00 1.014882348033e+00 9.947449016352e-01 9.670168784864e-01 9.432246205736e-01 9.301439945831e-01 9.264373074913e-01 9.255993715888e-01 9.222440582122e-01 9.165524175899e-01 9.136655762423e-01 9.187459723687e-01 9.314542332243e-01 9.446668588328e-01 9.488579658373e-01 9.383542169164e-01 9.156220654225e-01 8.913011205844e-01 8.791414802541e-01 8.873908540863e-01 9.128492587834e-01 9.437775022894e-01 9.682234678199e-01 9.804236009774e-01 9.819857709107e-01 9.787136610892e-01 9.756497989318e-01 9.736163261865e-01 9.701390048880e-01 9.636667940451e-01 9.573607057992e-01 9.587155109023e-01 9.740640655566e-01 1.002002320676e+00 1.031937386441e+00 1.049757926520e+00 1.045841207622e+00 1.020821439339e+00 9.870146355941e-01 9.638346024657e-01 9.668507129885e-01 9.965173155660e-01 1.038160207773e+00 1.073079187745e+00 1.089409381970e+00 1.086465552478e+00 1.072955874131e+00 1.061153202808e+00 1.059543549277e+00 1.068593621396e+00 1.082624647996e+00 1.095314487041e+00 1.103756118984e+00 1.108339085335e+00 1.109953148147e+00 1.107524163100e+00 1.098452075711e+00 1.081681919523e+00 1.060559234753e+00 1.042583475566e+00 1.034726292611e+00 1.037286391315e+00 1.041971654330e+00 1.036865091284e+00 1.014732050569e+00 9.790947585478e-01 9.447496414691e-01 9.300824534872e-01 9.431334161293e-01 9.733546865329e-01 9.989575069109e-01 1.001833284753e+00 9.779041516080e-01 9.401051976423e-01 9.135554687279e-01
 4.988993542838e-01 4.979428959842e-01 4.970335885274e-01 4.962937634272e-01 4.957486325137e-01 4.952874207525e-01 4.947327896487e-01 4.939936878902e-01 4.931464215838e-01 4.923640970590e-01 4.917727359611e-01 4.913709569843e-01 4.910467760114e-01 4.906506622853e-01 4.900850091158e-01 4.893872753270e-01 4.887233664780e-01 4.882642779309e-01 4.880289520336e-01 4.878648590680e-01 4.875839977279e-01 4.871191432492e-01 4.865591458724e-01 4.860696043768e-01 4.857742627051e-01 4.856749028559e-01 4.856421875518e-01 4.855057229812e-01 4.851900772287e-01 4.847727593049e-01 4.844201112668e-01 4.842571402321e-01 4.842874668923e-01 4.843981403491e-01 4.844254870252e-01 4.842668322011e-01 4.839684673668e-01 4.837119317765e-01 4.836737988215e-01 4.838730280721e-01 4.841492837582e-01 4.842941040689e-01 4.842181762987e-01 4.840197179863e-01 4.839070119013e-01 4.840379979856e-01 4.843891626507e-01 4.847730486772e-01 4.849962326922e-01 4.850172737625e-01 4.849662540705e-01 4.850257614163e-01 4.852918200320e-01 4.857238657596e-01 4.861855528687e-01 4.865387389587e-01 4.867325950730e-01 4.868339827606e-01 4.869846175508e-01 4.873051868626e-01 4.878173882944e-01 4.884214040503e-01 4.889507579893e-01 4.892817555310e-01 4.894404061193e-01 4.896088319574e-01 4.899984374401e-01 4.906651214207e-01 4.914492243199e-01 4.920903227727e-01 4.924384965849e-01 4.925880248101e-01 4.928130095392e-01 4.933526889600e-01 4.942005294535e-01 4.950967184440e-01 4.957431024584e-01 4.960561470603e-01 4.962349350406e-01 4.965946089650e-01 4.973079458490e-01 4.982690317619e-01 4.991798157126e-01 4.997972220808e-01 5.001277351227e-01 5.004152905320e-01 5.009326457577e-01 5.017617448132e-01 5.027464152152e-01 5.036300666461e-01 5.042550003986e-01 5.046756389085e-01 5.051043507057e-01 5.057376810886e-01 5.066058508888e-01 5.075681578152e-01 5.084363800553e-01 5.091114244608e-01 5.096446818919e-01 5.101874854436e-01 5.108773249289e-01 5.117377305502e-01 5.126720279963e-01 5.135451223365e-01 5.142806189525e-01 5.149028434595e-01 5.155123216490e-01 5.162169390831e-01 5.170527983865e-01 5.179634599337e-01 5.188458635691e-01 5.196238145948e-01 5.202983477308e-01 5.209405284831e-01 5.216409566579e-01 5.224485776071e-01 5.233330553837e-01 5.242109264295e-01 5.250083242078e-01 5.257116759984e-01 5.263690645338e-01 5.270582905296e-01 5.278309313206e-01 5.286768986164e-01 5.295334916897e-01 5.303320218218e-01 5.310475611980e-01 5.317092137917e-01 5.323787120755e-01 5.331073696822e-01 5.339016622223e-01 5.347178343527e-01 5.354961793789e-01 5.362042666370e-01 5.368570454927e-01 5.375010642873e-01 5.381817244006e-01 5.389141307415e-01 5.396706865299e-01 5.404020876204e-01 5.410776621316e-01 5.417014952236e-01 5.423076141404e-01 5.429326041782e-01 5.435962355506e-01 5.442838582351e-01 5.449584915876e-01 5.455889501890e-01 5.461729987672e-01 5.467312218850e-01 5.472943501419e-01 5.478849871267e-01 5.485004917699e-01 5.491142411999e-01 5.497012835648e-01 5.502518833764e-01 5.507735378294e-01 5.512814648010e-01 5.517967169626e-01 5.523242945500e-01 5.528557214881e-01 5.533796182636e-01 5.538880908231e-01 5.543723465840e-01 5.548289970087e-01 5.552637451700e-01 5.556848104014e-01 5.561001344663e-01 5.565186568474e-01 5.569422083817e-01 5.573567756744e-01 5.577427442042e-01 5.580892362778e-01 5.583969954226e-01 5.586806992188e-01 5.589643267512e-01 5.592654158135e-01 5.595748204530e-01 5.598670656076e-01 5.601156482027e-01 5.603072997026e-01 5.604566652866e-01 5.606010127656e-01 5.607692098093e-01 5.609599927352e-01 5.611433019192e-01 5.612809928142e-01 5.613533969377e-01 5.613779619145e-01 5.613983145436e-01 5.614474424638e-01 5.615196337499e-01 5.615824613492e-01 5.615963217836e-01 5.615454233780e-01 5.614545362385e-01 5.613643108349e-01 5.613001778152e-01 5.612502537767e-01 5.611813748747e-01 5.610609184183e-01 5.608844570177e-01 5.606789399552e-01 5.604804097320e-01 5.603001229185e-01 5.601203898190e-01 5.599105464304e-01 5.596481243736e-01 5.593397801418e-01 5.590162387607e-01 5.587031790283e-01 5.583983663619e-01 5.580791605669e-01 5.577175101903e-01 5.573053353528e-01 5.568630707380e-01 5.564192717757e-01 5.559837045558e-01 5.555407673480e-01 5.550631174324e-01 5.545375744057e-01 5.539724686665e-01 5.533923810892e-01 5.528155314476e-01 5.522326109686e-01 5.516226063633e-01 5.509696663916e-01 5.502730171781e-01 5.495508008845e-01 5.488222799461e-01 5.480882451636e-01 5.473327650883e-01 5.465393913756e-01 5.457031452585e-01 5.448336746627e-01 5.439495681076e-01 5.430582890400e-01 5.421483114162e-01 5.412033183134e-01 5.402147345420e-01 5.391903927068e-01 5.381469154997e-01 5.370962030270e-01 5.360282382604e-01 5.349246402911e-01 5.337765701645e-01 5.325920601475e-01 5.313886316476e-01 5.301773925503e-01 5.289489851222e-01 5.276838860605e-01 5.263754523179e-01 5.250375428038e-01 5.236868717343e-01 5.223278817022e-01 5.209483605590e-01 5.195295470211e-01 5.180713494618e-01 5.165943576584e-01 5.151121235558e-01 5.136191903964e-01 5.120972358745e-01 5.105306736081e-01 5.089282174761e-01 5.073124596332e-01 5.056916490607e-01 5.040506719612e-01 5.023694432715e-01 5.006430637799e-01 4.988846201932e-01 4.971137026767e-01 4.953297638511e-01 4.935141712847e-01 4.916545194133e-01 4.897579023706e-01 4.878387765802e-01 4.859051722087e-01 4.839495039864e-01 4.819574261456e-01 4.799294710784e-01 4.778804441326e-01 4.758184589633e-01 4.737373172497e-01 4.716246148434e-01 4.694772554884e-01 4.673056615461e-01 4.651220619138e-01 4.629234091025e-01 4.606944322716e-01 4.584282675664e-01 4.561313816612e-01 4.538145371617e-01 4.514814814782e-01 4.491225616597e-01 4.467277745611e-01 4.443019494877e-01 4.418546577562e-01 4.393868370005e-01 4.368949025871e-01 4.343727003065e-01 4.318242310785e-01 4.292569918442e-01 4.266737795581e-01 4.240652689070e-01 4.214268356597e-01 4.187646415004e-01 4.160837554425e-01 4.133859081697e-01 4.106647991089e-01 4.079126043574e-01 4.051347550697e-01 4.023376376261e-01 3.995221863499e-01 3.966833824236e-01 3.938176167616e-01 3.909282561543e-01 3.880202070705e-01 3.850965542624e-01 3.821513271027e-01 3.791819507275e-01 3.761936852395e-01 3.731891879126e-01 3.701680721176e-01 3.671279058791e-01 3.640660244376e-01 3.609848779988e-01 3.578884710380e-01 3.547760483690e-01 3.516440537378e-01 3.484944511350e-01 3.453282693455e-01 3.421475470815e-01 3.389522899086e-01 3.357404459666e-01 3.325138495801e-01 3.292756666688e-01 3.260262474979e-01 3.227637704710e-01 3.194878666513e-01 3.162003812310e-01 3.129022142529e-01 3.095956922705e-01 3.062789352413e-01 3.029525972183e-01 2.996189297699e-01 2.962789505453e-01 2.929310333956e-01 2.895781769477e-01 2.862205495739e-01 2.828606313441e-01 2.795005617068e-01 2.761376679611e-01 2.727724404144e-01 2.694083174905e-01 2.660466672044e-01 2.626881866325e-01 2.593351181193e-01 2.559860177297e-01 2.526435785714e-01 2.493100706167e-01 2.459858033922e-01 2.426735460847e-01 2.393757696636e-01 2.360927659930e-01 2.328261779118e-01 2.295787094676e-01 2.263508749063e-01 2.231464638716e-01 2.199684689539e-01 2.168169762283e-01 2.136956121501e-01 2.106070771957e-01 2.075523717471e-01 2.045366056828e-01 2.015614752915e-01 1.986301364709e-01 1.957472732791e-01 1.929136540781e-01 1.901327922985e-01 1.874107257330e-01 1.847493912917e-01 1.821535612650e-01 1.796262056545e-01 1.771714286662e-01 1.747933491812e-01 1.724980596948e-01 1.702882460916e-01 1.681687109934e-01 1.661449898578e-01 1.642193851270e-01 1.623984593198e-01 1.606861818602e-01 1.590862534153e-01 1.576040435733e-01 1.562428868500e-01 1.550071512880e-01 1.539011358573e-01 1.529278419371e-01 1.520899728137e-01 1.513913348086e-01 1.508341044510e-01 1.504207639656e-01 1.501529809650e-01 1.500310103441e-01 1.500562433174e-01 1.502294796957e-01 1.505499233367e-01 1.510172499252e-01 1.516303148844e-01 1.523862482000e-01 1.532852504516e-01 1.543232416376e-01 1.554974757739e-01 1.568059386389e-01 1.582435492142e-01 1.598075503230e-01 1.614945880486e-01 1.632991817559e-01 1.652183672577e-01 1.672471987221e-01 1.693811360724e-01 1.716164758293e-01 1.739475966852e-01 1.763708480614e-01 1.788827075564e-01 1.814776195680e-01 1.841517845359e-01 1.869007235054e-01 1.897200316865e-01 1.926072460203e-01 1.955575776806e-01 1.985675982061e-01 2.016339023545e-01 2.047519240298e-01 2.079183785127e-01 2.111317168306e-01 2.143873816157e-01 2.176829215684e-01 2.210165031675e-01 2.243831193261e-01 2.277808994792e-01 2.312079526492e-01 2.346609976762e-01 2.381389706645e-01 2.416391925145e-01 2.451576090863e-01 2.486942748980e-01 2.522458455857e-01 2.558106582906e-01 2.593883145337e-01 2.629747230571e-01 2.665701300092e-01 2.701716048761e-01 2.737771530545e-01 2.773865556558e-01 2.809970546653e-01 2.846076307887e-01 2.882178038647e-01 2.918247861685e-01 2.954278686653e-01 2.990254365423e-01 3.026152950495e-01 3.061981473507e-01 3.097723871269e-01 3.133363681484e-01 3.168893156466e-01 3.204293730877e-01 3.239555538797e-01 3.274670458769e-01 3.309637626192e-01 3.344441265706e-01 3.379068930646e-01 3.413503067989e-01 3.447743609873e-01 3.481770371769e-01 3.515592973174e-01 3.549191745336e-01 3.582563058411e-01 3.615692791760e-01 3.648568694008e-01 3.681189590626e-01 3.713544856132e-01 3.745634002429e-01 3.777439914850e-01 3.808952057365e-01 3.840170595699e-01 3.871086991775e-01 3.901692878746e-01 3.931980164238e-01 3.961935133712e-01 3.991558934162e-01 4.020848244836e-01 4.049794693335e-01 4.078395909690e-01 4.106629007883e-01 4.134492577687e-01 4.161993792110e-01 4.189109512931e-01 4.215854920749e-01 4.242213462636e-01 4.268166903724e-01 4.293724612187e-01 4.318864131909e-01 4.343592629189e-01 4.367915651286e-01 4.391799245843e-01 4.415267425859e-01 4.438300403856e-01 4.460889772305e-01 4.483037953627e-01 4.504731207196e-01 4.525971208127e-01 4.546764240152e-01 4.567080034940e-01 4.586935252296e-01 4.606312941793e-01 4.625210849857e-01 4.643644829429e-01 4.661570373019e-01 4.679014601310e-01 4.695968181788e-01 4.712413438163e-01 4.728368936397e-01 4.743818365488e-01 4.758750087346e-01 4.773179750297e-01 4.787086051288e-01 4.800478652252e-01 4.813355561593e-01 4.825691922357e-01 4.837514503559e-01 4.848794118033e-01 4.859541121441e-01 4.869763928535e-01 4.879439337706e-01 4.888586388905e-01 4.897186839558e-01 4.905235854581e-01 4.912760259597e-01 4.919711361059e-01 4.926125700059e-01 4.931991213045e-01 4.937288141194e-01 4.942048656611e-01 4.946248057095e-01 4.949890801796e-01 4.952984953876e-01 4.955504090960e-01 4.957475858666e-01 4.958896339909e-01 4.959745364801e-01 4.960046085727e-01 4.959778689193e-01 4.958955095319e-01 4.957582852253e-01 4.955646525320e-01 4.953165936551e-01 4.950113119185e-01 4.946503477432e-01 4.942351471458e-01 4.937632091262e-01 4.932376061871e-01 4.926575348965e-01 4.920223071322e-01 4.913341097862e-01 4.905898790182e-01 4.897914809675e-01 4.889401843386e-01 4.880339958597e-01 4.870771705914e-01 4.860672166671e-01 4.850050387440e-01 4.838907372526e-01 4.827227669752e-01 4.815038967231e-01 4.802347349438e-01 4.789165444140e-01 4.775501318240e-01 4.761334836605e-01 4.746677215440e-01 4.731526956201e-01 4.715900977297e-01 4.699818165751e-01 4.683278978712e-01 4.666289395648e-01 4.648845381145e-01 4.630948082618e-01 4.612615251625e-01 4.593856354791e-01 4.574675887839e-01 4.555107591223e-01 4.535133982060e-01 4.514770306571e-01 4.494011800264e-01 4.472876011925e-01 4.451377251391e-01 4.429519505569e-01 4.407333804108e-01 4.384813678444e-01 4.361965304234e-01 4.338806953303e-01 4.315332700460e-01 4.291584436480e-01 4.267561813257e-01 4.243277037853e-01 4.218754732312e-01 4.193979616159e-01 4.168984712539e-01 4.143783813246e-01 4.118391828120e-01 4.092825304563e-01 4.067093941456e-01 4.041207350606e-01 4.015188654336e-01 3.989058437989e-01 3.962835620612e-01 3.936528619693e-01 3.910153405639e-01 3.883727087587e-01 3.857272068949e-01 3.830811960693e-01 3.804372841751e-01 3.777947714301e-01 3.751576702118e-01 3.725253684099e-01 3.699022038184e-01 3.672911144499e-01 3.646920751532e-01 3.621091642390e-01 3.595417365059e-01 3.569936501571e-01 3.544675625634e-01 3.519644606911e-01 3.494892977841e-01 3.470414218155e-01 3.446244533567e-01 3.422398247304e-01 3.398898910506e-01 3.375780891010e-01 3.353056223231e-01 3.330763991194e-01 3.308915818277e-01 3.287517209326e-01 3.266622605496e-01 3.246224103256e-01 3.226383680572e-01 3.207098468583e-01 3.188383326029e-01 3.170277216843e-01 3.152770621423e-01 3.135930515871e-01 3.119742908476e-01 3.104232466833e-01 3.089436742241e-01 3.075324270805e-01 3.061974274502e-01 3.049360517294e-01 3.037505082527e-01 3.026439286175e-01 3.016131988827e-01 3.006652400535e-01 2.997961734340e-01 2.990090161946e-01 2.983052105451e-01 2.976807026642e-01 2.971432898057e-01 2.966863191855e-01 2.963140192339e-01 2.960260558140e-01 2.958182640355e-01 2.956977155164e-01 2.956557814206e-01 2.956984046158e-01 2.958214892384e-01 2.960231501554e-01 2.963075863714e-01 2.966656732652e-01 2.971042662803e-01 2.976158146021e-01 2.982004574856e-01 2.988602977797e-01 2.995856184892e-01 3.003848539516e-01 3.012460412600e-01 3.021733084039e-01 3.031653578110e-01 3.042125718188e-01 3.053240241707e-01 3.064850645301e-01 3.077029702302e-01 3.089724338982e-01 3.102867000642e-01 3.116535618720e-01 3.130566965602e-01 3.145073191497e-01 3.159937809590e-01 3.175159255550e-01 3.190765893786e-01 3.206619485119e-01 3.222837801033e-01 3.239264493063e-01 3.255953595087e-01 3.272889977837e-01 3.289962081310e-01 3.307279701591e-01 3.324678859866e-01 3.342251468562e-01 3.359926419872e-01 3.377643928761e-01 3.395496507937e-01 3.413312541478e-01 3.431213394010e-01 3.449086698715e-01 3.466932400065e-01 3.484794435009e-01 3.502524279315e-01 3.520265624338e-01 3.537856904496e-01 3.555362191671e-01 3.572767898027e-01 3.589981424165e-01 3.607113059421e-01 3.624013400630e-01 3.640771709625e-01 3.657328531224e-01 3.673644908905e-01 3.689797694328e-01 3.705648071255e-01 3.721309168079e-01 3.736682199828e-01 3.751788123444e-01 3.766638982839e-01 3.781159290519e-01 3.795425113204e-01 3.809349132846e-01 3.822973746831e-01 3.836284664126e-01 3.849228967356e-01 3.861868362349e-01 3.874127069947e-01 3.886063157089e-01 3.897617889303e-01 3.908803917363e-01 3.919633321122e-01 3.930061982636e-01 3.940130152632e-01 3.949787010802e-01 3.959072691322e-01 3.967945688588e-01 3.976425331559e-01 3.984499831571e-01 3.992157991126e-01 3.999425840523e-01 4.006246692092e-01 4.012683982857e-01 4.018666105803e-01 4.024249932635e-01 4.029411400602e-01 4.034111766802e-01 4.038443022105e-01 4.042271783188e-01 4.045739500665e-01 4.048733363191e-01 4.051285779556e-01 4.053458299899e-01 4.055105208872e-01 4.056411811854e-01 4.057199425008e-01 4.057585653795e-01 4.057552524794e-01 4.056998933806e-01 4.056117180791e-01 4.054679727423e-01 4.052883424762e-01 4.050622036193e-01 4.047868083313e-01 4.044783543709e-01 4.041121923135e-01 4.037125482603e-01 4.032637196629e-01 4.027680827032e-01 4.022370317403e-01 4.016483405363e-01 4.010284877716e-01 4.003548598391e-01 3.996393321638e-01 3.988855307446e-01 3.980748338529e-01 3.972349820110e-01 3.963393097686e-01 3.954047931686e-01 3.944296884654e-01 3.933992476144e-01 3.923410075929e-01 3.912251585110e-01 3.900737216752e-01 3.888791679276e-01 3.876331207849e-01 3.863590985526e-01 3.850269691589e-01 3.836636085188e-01 3.822555799629e-01 3.808003386417e-01 3.793173872730e-01 3.777780235352e-01 3.762125338496e-01 3.746007561863e-01 3.729478962064e-01 3.712673714258e-01 3.695343405083e-01 3.677796564785e-01 3.659795837361e-01 3.641463071102e-01 3.622862487228e-01 3.603812450711e-01 3.584590662482e-01 3.564964613914e-01 3.545096583053e-01 3.524990137868e-01 3.504546010216e-01 3.483969548087e-01 3.463087723458e-01 3.442052022702e-01 3.420851089168e-01 3.399432056688e-01 3.377965176976e-01 3.356325313121e-01 3.334631446280e-01 3.312907824624e-01 3.291104963083e-01 3.269381269998e-01 3.247643273452e-01 3.226001719636e-01 3.204489762299e-01 3.183072512477e-01 3.161905855897e-01 3.140899434190e-01 3.120187618138e-01 3.099792325646e-01 3.079686927756e-01 3.060059154394e-01 3.040794468754e-01 3.022052381175e-01 3.003847738068e-01 2.986168931190e-01 2.969197227562e-01 2.952818908128e-01 2.937210683884e-01 2.922354208203e-01 2.908282017926e-01 2.895122449722e-01 2.882793236830e-01 2.871458934575e-01 2.861080448899e-01 2.851711549604e-01 2.843433482360e-01 2.836195568056e-01 2.830117627561e-01 2.825152981869e-01 2.821360099548e-01 2.818759294393e-01 2.817319355243e-01 2.817105629385e-01 2.818080826053e-01 2.820254151571e-01 2.823638177140e-01 2.828180932115e-01 2.833903156660e-01 2.840771224072e-01 2.848744592356e-01 2.857818993737e-01 2.867930293176e-01 2.879050490486e-01 2.891143068032e-01 2.904123208116e-01 2.917983603197e-01 2.932620559104e-01 2.947993262041e-01 2.964056010345e-01 2.980691177075e-01 2.997896021322e-01 3.015539301687e-01 3.033571495002e-01 3.051946128713e-01 3.070516455309e-01 3.089299452131e-01 3.108122819728e-01 3.126967255230e-01 3.145753962619e-01 3.164337994086e-01 3.182758645337e-01 3.200804044174e-01 3.218508654442e-01 3.235744479325e-01 3.252416296829e-01 3.268535768546e-01 3.283923071008e-01 3.298601718195e-01 3.312463100802e-01 3.325429320212e-01 3.337496649789e-01 3.348520971823e-01 3.358524196941e-01 3.367415349584e-01 3.375125403829e-01 3.381667573039e-01 3.386927930637e-01 3.390926778344e-01 3.393609557589e-01 3.394920134776e-01 3.394889760636e-01 3.393436973120e-01 3.390594446116e-01 3.386334477536e-01 3.380633797290e-01 3.373532917156e-01 3.364993991922e-01 3.355060557479e-01 3.343753057248e-01 3.331076258447e-01 3.317103025379e-01 3.301845511385e-01 3.285359767674e-01 3.267737314628e-01 3.248992150797e-01 3.229253733322e-01 3.208589667500e-01 3.187086421223e-01 3.164881215688e-01 3.142047877666e-01 3.118756465618e-01 3.095122788396e-01 3.071296791173e-01 3.047445142281e-01 3.023738000013e-01 3.000349147623e-01 2.977484438854e-01 2.955317078030e-01 2.934083640063e-01 2.913983711279e-01 2.895221145485e-01 2.878042605447e-01 2.862646408797e-01 2.849260598633e-01 2.838106438448e-01 2.829372606034e-01 2.823297638812e-01 2.820013298693e-01 2.819725381967e-01 2.822585761913e-01 2.828681975160e-01 2.838180515959e-01 2.851093030358e-01 2.867505019175e-01 2.887434805073e-01 2.910828558655e-01 2.937710782512e-01 2.967948792019e-01 3.001488863543e-01 3.038198711787e-01 3.077908658318e-01 3.120505859499e-01 3.165752168356e-01 3.213489755531e-01 3.263502187324e-01 3.315537276965e-01 3.369412836143e-01 3.424859630987e-01 3.481634753098e-01 3.539547746658e-01 3.598273657336e-01 3.657650976955e-01 3.717408222623e-01 3.777286958122e-01 3.837122588240e-01 3.896609106727e-01 3.955600000544e-01 4.013851870622e-01 4.071123423159e-01 4.127298123207e-01 4.182101137977e-01 4.235389049634e-01 4.287009158441e-01 4.336722008843e-01 4.384450532260e-01 4.429988454860e-01 4.473208342561e-01 4.514006533632e-01 4.552223297707e-01 4.587768717720e-01 4.620547078784e-01 4.650453737143e-01 4.677411246633e-01 4.701370277537e-01 4.722237667149e-01 4.740012959413e-01 4.754621675221e-01 4.766043333592e-01 4.774305964133e-01 4.779349443274e-01 4.781244002711e-01 4.779985701604e-01 4.775609247966e-01 4.768191846032e-01 4.757777007781e-01 4.744453621074e-01 4.728305366773e-01 4.709441316036e-01 4.687987947348e-01 4.664056417223e-01 4.637816095818e-01 4.609387843932e-01 4.578986400639e-01 4.546762083964e-01 4.512906184818e-01 4.477665460625e-01 4.441189350805e-01 4.403786052220e-01 4.365627025709e-01 4.326981383780e-01 4.288123572069e-01 4.249261941304e-01 4.210711789578e-01 4.172716074112e-01 4.135522749349e-01 4.099434085010e-01 4.064687532588e-01 4.031535217404e-01 4.000261850034e-01 3.971063069888e-01 3.944168555662e-01 3.919828130533e-01 3.898154324258e-01 3.879391003914e-01 3.863642750535e-01 3.851008256923e-01 3.841657504663e-01 3.835553459761e-01 3.832819972185e-01 3.833430086834e-01 3.837350011650e-01 3.844580509290e-01 3.855008932159e-01 3.868583143553e-01 3.885167630251e-01 3.904635220505e-01 3.926851303768e-01 3.951639276242e-01 3.978854359899e-01 4.008296441001e-01 4.039799628003e-01 4.073163489852e-01 4.108203702474e-01 4.144758144162e-01 4.182593748972e-01 4.221574749654e-01 4.261495438826e-01 4.302181576305e-01 4.343467267967e-01 4.385190875992e-01 4.427182300986e-01 4.469298683299e-01 4.511384665399e-01 4.553274020125e-01 4.594871369349e-01 4.635989004079e-01 4.676509881396e-01 4.716330289234e-01 4.755269200942e-01 4.793253554746e-01 4.830135325189e-01 4.865784106863e-01 4.900112935247e-01 4.932986067576e-01 4.964300742042e-01 4.993961883196e-01 5.021859486595e-01 5.047899141197e-01 5.072023550048e-01 5.094126146331e-01 5.114164819367e-01 5.132085975960e-01 5.147826312243e-01 5.161411412067e-01 5.172795223834e-01 5.181996233076e-01 5.189075380159e-01 5.194053927438e-01 5.197028465218e-01 5.198102972271e-01 5.197404484963e-01 5.195086006543e-01 5.191348225359e-01 5.186382694724e-01 5.180432905737e-01 5.173784252792e-01 5.166692054684e-01 5.159489965611e-01 5.152479638482e-01 5.146031799243e-01 5.140482037802e-01 5.136174768598e-01 5.133502700978e-01 5.132757980570e-01 5.134318309950e-01 5.138467601667e-01 5.145494571782e-01 5.155628040278e-01 5.169065722845e-01 5.185991976848e-01 5.206434299607e-01 5.230478561929e-01 5.258090947089e-01 5.289169893799e-01 5.323587704816e-01 5.361116996395e-01 5.401553543398e-01 5.444546025507e-01 5.489779273344e-01 5.536891380706e-01 5.585464382277e-01 5.635104157627e-01 5.685365210237e-01 5.735859936595e-01 5.786150263282e-01 5.835846846370e-01 5.884596383681e-01 5.932012505965e-01 5.977855162874e-01 6.021810084631e-01 6.063676547769e-01 6.103284139635e-01 6.140506487115e-01 6.175271505071e-01 6.207551659010e-01 6.237382376226e-01 6.264803587018e-01 6.289931889162e-01 6.312910800487e-01 6.333886345654e-01 6.353058063599e-01 6.370607482596e-01 6.386752304108e-01 6.401656395256e-01 6.415524138669e-01 6.428505631583e-01 6.440711217660e-01 6.452243264453e-01 6.463127182969e-01 6.473380828933e-01 6.482912846869e-01 6.491630337256e-01 6.499388069732e-01 6.505950097746e-01 6.511109524315e-01 6.514549461990e-01 6.516023792234e-01 6.515174254122e-01 6.511709819088e-01 6.505377388565e-01 6.495839095342e-01 6.482938825340e-01 6.466454260977e-01 6.446305195749e-01 6.422451991586e-01 6.394913300673e-01 6.363885773427e-01 6.329525210933e-01 6.292221229050e-01 6.252350945003e-01 6.210413098568e-01 6.167026270524e-01 6.122792306363e-01 6.078449349545e-01 6.034686136812e-01 5.992272627052e-01 5.951913437682e-01 5.914259555618e-01 5.879974948218e-01 5.849511838305e-01 5.823331787043e-01 5.801677002539e-01 5.784691108026e-01 5.772392582417e-01 5.764596562574e-01 5.761098641596e-01 5.761453482391e-01 5.765235354452e-01 5.771923298081e-01 5.780926455627e-01 5.791702216207e-01 5.803690813162e-01 5.816409172393e-01 5.829407181693e-01 5.842334689749e-01 5.854909981347e-01 5.866937873030e-01 5.878327749404e-01 5.889006124696e-01 5.899001440924e-01 5.908340215685e-01 5.917062565214e-01 5.925177864786e-01 5.932690597507e-01 5.939521397723e-01 5.945486318902e-01 5.950409840207e-01 5.953926661290e-01 5.955721604490e-01 5.955348216872e-01 5.952367281554e-01 5.946412668795e-01 5.937075187379e-01 5.924169501565e-01 5.907558194493e-01 5.887360413588e-01 5.863906519433e-01 5.837755055152e-01 5.809791898801e-01 5.781075988613e-01 5.753017231699e-01 5.727126491058e-01 5.705102679963e-01 5.688694232697e-01 5.679517847880e-01 5.679124448387e-01 5.688667697963e-01 5.708974890193e-01 5.740375357798e-01 5.782668954606e-01 5.835193845535e-01 5.896731160763e-01 5.965806828667e-01 6.040497932583e-01 6.118875018949e-01 6.198923406074e-01 6.278723634869e-01 6.356654583401e-01 6.431270866603e-01 6.501659236534e-01 6.567167308897e-01 6.627649233163e-01 6.683313844091e-01 6.734649444664e-01 6.782495204646e-01 6.827696826789e-01 6.871282326261e-01 6.914103828550e-01 6.956861500982e-01 7.000057692633e-01 7.043762539464e-01 7.087885611810e-01 7.131872268384e-01 7.175043922813e-01 7.216519734977e-01 7.255343260875e-01 7.290720215312e-01 7.321862101648e-01 7.348415393471e-01 7.370179592564e-01 7.387367600593e-01 7.400506176059e-01 7.410258666766e-01 7.417639485737e-01 7.423504312040e-01 7.428811166979e-01 7.434256758639e-01 7.440264226984e-01 7.447088631787e-01 7.454545508508e-01 7.462442594653e-01 7.470377258457e-01 7.478082802533e-01 7.485587455205e-01 7.493193009198e-01 7.501902908621e-01 7.513074045869e-01 7.528767608195e-01 7.551351304184e-01 7.583354699354e-01 7.627310213699e-01 7.685162472159e-01 7.758321315321e-01 7.847023906938e-01 7.950532927448e-01 8.067006472399e-01 8.193525239336e-01 8.326684491831e-01 8.462462313634e-01 8.597042045424e-01 8.726802135129e-01 8.848719169158e-01 8.960657645500e-01 9.061176613613e-01 9.149924721557e-01 9.227141621797e-01 9.293769264817e-01 9.351151397566e-01 9.400654262987e-01 9.443752128825e-01 9.481408661251e-01 9.514365857857e-01 9.542786983309e-01 9.566381059584e-01 9.584631420297e-01 9.596589034015e-01 9.590416919433e-01 9.563430770914e-01 9.528493626831e-01 9.500069806308e-01 9.486727018630e-01 9.486693241889e-01 9.488957207584e-01 9.478925907063e-01 9.445766072293e-01 9.387957916180e-01 9.314144387523e-01 9.238977073858e-01 9.176076173094e-01 9.131386110963e-01 9.100229196690e-01 9.070213173361e-01 9.028134003417e-01 8.967053076432e-01 8.890216765617e-01 8.810157850294e-01 8.742939039357e-01 8.700321547349e-01 8.684231899642e-01 8.686165434697e-01 8.691958722621e-01 8.689435864753e-01 8.674684497982e-01 8.653662906593e-01 8.639030907941e-01 8.643660564646e-01 8.673806986760e-01 8.726052482050e-01 8.789677449313e-01 8.852601562103e-01 8.907388868646e-01 8.954542557362e-01 9.001021047863e-01 9.054977138622e-01 9.120456982692e-01 9.195351663123e-01 9.274102893879e-01 9.354950744827e-01 9.447026326825e-01 9.571899681555e-01 9.739544278089e-01 9.145167311489e-01 8.999943060283e-01 8.966647900575e-01 8.851011853416e-01 8.709016813972e-01 8.616493838989e-01 8.635197613813e-01 8.777052663012e-01 8.990770026422e-01 9.185353599437e-01 9.278793874557e-01 9.242087262612e-01 9.119853118243e-01 9.014619285969e-01 9.027984900874e-01 9.186354392271e-01 9.410684980018e-01 9.564663994250e-01 9.538564490743e-01 9.314337028709e-01 8.988828648637e-01 8.739493558059e-01 8.724254302878e-01 8.961983088126e-01 9.313958983373e-01 9.589290635477e-01 9.663073761766e-01 9.534021018774e-01 9.315353396788e-01 9.166679870206e-01 9.184940980795e-01 9.330946163123e-01 9.466377266107e-01 9.464064743506e-01 9.300470844622e-01 9.081268506035e-01 8.987723900103e-01 9.148647276153e-01 9.525897128446e-01 9.935735616792e-01 1.017551202039e+00 1.013592176702e+00 9.847502734672e-01 9.468057719188e-01 9.207555576926e-01 9.199039984212e-01 9.404592914285e-01 9.657385908938e-01 9.794300242573e-01 9.753968340164e-01 9.597221004482e-01 9.459281501323e-01 9.453438533155e-01 9.585199888944e-01 9.750008772731e-01 9.816415830292e-01 9.716294486784e-01 9.486780099482e-01 9.252404508468e-01 9.150466772237e-01 9.236772018744e-01 9.446932332633e-01 9.653864946364e-01 9.760744864986e-01 9.755324675501e-01 9.704381569640e-01 9.696781334416e-01 9.771129635017e-01 9.881218663235e-01 9.931125840169e-01 9.848763325117e-01 9.643409088689e-01 9.416852074184e-01 9.312312890413e-01 9.416909322345e-01 9.687474388883e-01 9.975387469845e-01 1.012328359982e+00 1.004851674993e+00 9.777543823902e-01 9.429264689439e-01 9.153733633531e-01 9.044037471275e-01 9.080549860590e-01 9.162957198437e-01 9.196462901236e-01 9.157278825478e-01 9.096741948000e-01 9.090942361720e-01 9.170449160925e-01 9.285815066279e-01 9.341646696023e-01 9.266351098930e-01 9.067893937476e-01 8.843654918878e-01 8.733456591821e-01 8.828794962813e-01 9.102526820996e-01 9.431485159182e-01 9.683249273849e-01 9.788041299101e-01 9.757689207460e-01 9.658627065559e-01 9.561567283629e-01 9.498268183898e-01 9.459076407315e-01 9.428575926799e-01 9.423974891415e-01 9.495666564576e-01 9.681241380517e-01 9.952073215344e-01 1.020567440747e+00 1.031854601837e+00 1.021884008021e+00 9.939092324786e-01 9.624746325019e-01 9.475085393771e-01 9.619101972933e-01 1.001272914937e+00 1.047305713349e+00 1.080710154857e+00 1.091376618756e+00 1.081622591376e+00 1.063447861521e+00 1.051406801342e+00 1.053848473229e+00 1.068570541010e+00 1.086432533928e+00 1.098872680908e+00 1.102862198948e+00 1.100580721132e+00 1.095656660579e+00 1.089311514624e+00 1.079703926142e+00 1.064839186427e+00 1.046086705680e+00 1.028938174336e+00 1.019346524610e+00 1.018173165261e+00 1.018921628967e+00 1.011718405085e+00 9.908312364754e-01 9.602965439219e-01 9.339144166241e-01 9.271925012430e-01 9.446058158095e-01 9.739784902895e-01 9.948265515412e-01 9.920898380409e-01 9.651916935998e-01 9.299624357510e-01 9.116151247114e-01
 4.963593786926e-01 4.955580073973e-01 4.948065473992e-01 4.942186117507e-01 4.938168427801e-01 4.934986392895e-01 4.930964249425e-01 4.925152283865e-01 4.918225185558e-01 4.911881665059e-01 4.907418208878e-01 4.904832152020e-01 4.902996476887e-01 4.900460542722e-01 4.896299226088e-01 4.890853778896e-01 4.885690118943e-01 4.882472365993e-01 4.881458446962e-01 4.881182296663e-01 4.879782277999e-01 4.876560167786e-01 4.872386116423e-01 4.868896524669e-01 4.867282910409e-01 4.867556139351e-01 4.868504620659e-01 4.868479986755e-01 4.866701775504e-01 4.863878654261e-01 4.861643883689e-01 4.861256903820e-01 4.862770301656e-01 4.865067408871e-01 4.866558820076e-01 4.866236956273e-01 4.864527894045e-01 4.863172861437e-01 4.863923366191e-01 4.867001749892e-01 4.870852698477e-01 4.873423038156e-01 4.873822846476e-01 4.873001678657e-01 4.872987073202e-01 4.875315202511e-01 4.879790478628e-01 4.884605834672e-01 4.887872886945e-01 4.889140587964e-01 4.889657047924e-01 4.891222269200e-01 4.894793730992e-01 4.899976230231e-01 4.905449057383e-01 4.909870537155e-01 4.912726666126e-01 4.914640919218e-01 4.916994407900e-01 4.920979047224e-01 4.926829495816e-01 4.933579253662e-01 4.939604517360e-01 4.943686980329e-01 4.946056023188e-01 4.948465951817e-01 4.952982713192e-01 4.960220488868e-01 4.968621749841e-01 4.975643965555e-01 4.979777374504e-01 4.981917000217e-01 4.984739348742e-01 4.990602925392e-01 4.999498958803e-01 5.008903014985e-01 5.015864503217e-01 5.019523691475e-01 5.021802797754e-01 5.025806153061e-01 5.033262888907e-01 5.043159620766e-01 5.052584982620e-01 5.059126238597e-01 5.062816113866e-01 5.066025982587e-01 5.071459081684e-01 5.079942321186e-01 5.089950974604e-01 5.098956865090e-01 5.105416052146e-01 5.109859072302e-01 5.114344102124e-01 5.120807717473e-01 5.129549811204e-01 5.139191030623e-01 5.147888070664e-01 5.154697920170e-01 5.160120532875e-01 5.165622104959e-01 5.172520913847e-01 5.181047428511e-01 5.190262023588e-01 5.198868801458e-01 5.206139332845e-01 5.212316497713e-01 5.218358329027e-01 5.225270085264e-01 5.233414826646e-01 5.242258135584e-01 5.250830101152e-01 5.258402602785e-01 5.264974534992e-01 5.271202476753e-01 5.277945984123e-01 5.285679804218e-01 5.294140977016e-01 5.302554656054e-01 5.310203852928e-01 5.316931747985e-01 5.323183468379e-01 5.329683458223e-01 5.336948093600e-01 5.344914750505e-01 5.353003902070e-01 5.360544359592e-01 5.367266920988e-01 5.373430401356e-01 5.379611850194e-01 5.386330597100e-01 5.393672008212e-01 5.401247327504e-01 5.408471504782e-01 5.414995693999e-01 5.420940880850e-01 5.426756990080e-01 5.432891922473e-01 5.439522084339e-01 5.446396484866e-01 5.453044884267e-01 5.459124449433e-01 5.464673504965e-01 5.470001264544e-01 5.475487239387e-01 5.481331826547e-01 5.487417290854e-01 5.493388511859e-01 5.498920624516e-01 5.503966787298e-01 5.508730664862e-01 5.513496260836e-01 5.518513869598e-01 5.523775696959e-01 5.529039709507e-01 5.534028893744e-01 5.538648224239e-01 5.542954885625e-01 5.547101196296e-01 5.551288453401e-01 5.555590604801e-01 5.559927242467e-01 5.564184105120e-01 5.568279501300e-01 5.572139237870e-01 5.575708176641e-01 5.579042345261e-01 5.582222092121e-01 5.585319572181e-01 5.588432280727e-01 5.591589392577e-01 5.594660341296e-01 5.597458687138e-01 5.599857456872e-01 5.601858497186e-01 5.603583582096e-01 5.605274015091e-01 5.607111862348e-01 5.609044190181e-01 5.610818137802e-01 5.612180379272e-01 5.612973702177e-01 5.613302011737e-01 5.613523881113e-01 5.613957059880e-01 5.614612157506e-01 5.615230941480e-01 5.615422084835e-01 5.614961471901e-01 5.613978106343e-01 5.612895400961e-01 5.612062612354e-01 5.611474383474e-01 5.610829947156e-01 5.609725171494e-01 5.607968462122e-01 5.605754681732e-01 5.603508685150e-01 5.601489778916e-01 5.599644084953e-01 5.597629944287e-01 5.595125482046e-01 5.592043555875e-01 5.588625951300e-01 5.585235503981e-01 5.582025960922e-01 5.578840280337e-01 5.575378636963e-01 5.571397113233e-01 5.566935530236e-01 5.562273518005e-01 5.557694754642e-01 5.553207076289e-01 5.548593447902e-01 5.543578516341e-01 5.538047379393e-01 5.532179520741e-01 5.526263496552e-01 5.520429108064e-01 5.514532088556e-01 5.508319798149e-01 5.501621109286e-01 5.494505208969e-01 5.487210024206e-01 5.479926348608e-01 5.472600244757e-01 5.465021569131e-01 5.457022074573e-01 5.448573373510e-01 5.439845388749e-01 5.431027940832e-01 5.422160366050e-01 5.413102487646e-01 5.403675088125e-01 5.393819698518e-01 5.383610887372e-01 5.373226133973e-01 5.362770976189e-01 5.352151658041e-01 5.341197097784e-01 5.329813442219e-01 5.318041732076e-01 5.306057873210e-01 5.293996315052e-01 5.281785851946e-01 5.269237249316e-01 5.256240041756e-01 5.242859445307e-01 5.229259913250e-01 5.215587104861e-01 5.201762520599e-01 5.187589753873e-01 5.172977747446e-01 5.158039380834e-01 5.142964297431e-01 5.127816644794e-01 5.112485534161e-01 5.096775357451e-01 5.080657094354e-01 5.064324457197e-01 5.047935976608e-01 5.031463995574e-01 5.014723261222e-01 4.997547541439e-01 4.979988171588e-01 4.962273268499e-01 4.944524480742e-01 4.926594213605e-01 4.908281122161e-01 4.889506668902e-01 4.870401340512e-01 4.851153818513e-01 4.831798684526e-01 4.812149630156e-01 4.792062056135e-01 4.771592738519e-01 4.750889579334e-01 4.730047400119e-01 4.709004132581e-01 4.687613320172e-01 4.665855396027e-01 4.643872733878e-01 4.621768520977e-01 4.599490743877e-01 4.576915285228e-01 4.553993922311e-01 4.530818740820e-01 4.507525783373e-01 4.484105340933e-01 4.460394537017e-01 4.436322326949e-01 4.411938428323e-01 4.387355072927e-01 4.362623162673e-01 4.337647584617e-01 4.312324516993e-01 4.286693979500e-01 4.260845524003e-01 4.234811172365e-01 4.208546691029e-01 4.181994071598e-01 4.155179363117e-01 4.128179761642e-01 4.101034752501e-01 4.073664130865e-01 4.045999169109e-01 4.018100667092e-01 3.990026935072e-01 3.961794748954e-01 3.933357022580e-01 3.904618913081e-01 3.875631220104e-01 3.846462609826e-01 3.817126414496e-01 3.787577079357e-01 3.757772492839e-01 3.727745201452e-01 3.697542655046e-01 3.667200117308e-01 3.636665617320e-01 3.605907360575e-01 3.574972340850e-01 3.543893970439e-01 3.512670981334e-01 3.481279916188e-01 3.449694598228e-01 3.417933231805e-01 3.386040795011e-01 3.354008500856e-01 3.321811050961e-01 3.289456884100e-01 3.256965171973e-01 3.224349291114e-01 3.191618140997e-01 3.158746934246e-01 3.125757351704e-01 3.092680221475e-01 3.059525569109e-01 3.026267820749e-01 2.992912172918e-01 2.959474943543e-01 2.925966416973e-01 2.892405902912e-01 2.858790811043e-01 2.825114275870e-01 2.791408822805e-01 2.757679484394e-01 2.723923531054e-01 2.690158861100e-01 2.656404322048e-01 2.622666932713e-01 2.588988027716e-01 2.555337079306e-01 2.521720630310e-01 2.488179568807e-01 2.454722630807e-01 2.421370811112e-01 2.388137715405e-01 2.355022439250e-01 2.322048950974e-01 2.289247256819e-01 2.256627348818e-01 2.224209702756e-01 2.192034546561e-01 2.160104621777e-01 2.128446480224e-01 2.097082288625e-01 2.066038002454e-01 2.035339574472e-01 2.005036643224e-01 1.975131094405e-01 1.945664451205e-01 1.916669152012e-01 1.888167388245e-01 1.860211736846e-01 1.832834945491e-01 1.806071640677e-01 1.779966123492e-01 1.754551718717e-01 1.729860724574e-01 1.705958751874e-01 1.682874557428e-01 1.660665615595e-01 1.639369092491e-01 1.619027120195e-01 1.599683419201e-01 1.581405933257e-01 1.564224850532e-01 1.548195734060e-01 1.533356061848e-01 1.519746478475e-01 1.507415315756e-01 1.496405202376e-01 1.486741900681e-01 1.478470842597e-01 1.471609769130e-01 1.466187913276e-01 1.462240449800e-01 1.459766016756e-01 1.458782697106e-01 1.459299820310e-01 1.461316404138e-01 1.464830712177e-01 1.469840654656e-01 1.476316893817e-01 1.484249908128e-01 1.493625831431e-01 1.504403277197e-01 1.516565275583e-01 1.530065080175e-01 1.544867280656e-01 1.560947421454e-01 1.578252457565e-01 1.596737155902e-01 1.616369233120e-01 1.637084338561e-01 1.658850423692e-01 1.681628070812e-01 1.705350668454e-01 1.729991375496e-01 1.755504014245e-01 1.781825993917e-01 1.808942070377e-01 1.836784367247e-01 1.865326347086e-01 1.894528320010e-01 1.924350901458e-01 1.954746593862e-01 1.985691843597e-01 2.017135936791e-01 2.049062832912e-01 2.081443162260e-01 2.114229631617e-01 2.147401041017e-01 2.180924673410e-01 2.214769506968e-01 2.248920989927e-01 2.283345729903e-01 2.318025938232e-01 2.352943500838e-01 2.388053555754e-01 2.423348484508e-01 2.458808575241e-01 2.494407125347e-01 2.530139708439e-01 2.565980833595e-01 2.601899112970e-01 2.637894253383e-01 2.673934684475e-01 2.710013300599e-01 2.746127361891e-01 2.782236183728e-01 2.818348954911e-01 2.854438594867e-01 2.890489182891e-01 2.926496377326e-01 2.962439339356e-01 2.998310241031e-01 3.034101130187e-01 3.069795753584e-01 3.105379538635e-01 3.140840193051e-01 3.176164923115e-01 3.211357611493e-01 3.246397908924e-01 3.281285276436e-01 3.315996764957e-01 3.350528528390e-01 3.384862036537e-01 3.418996944456e-01 3.452934806825e-01 3.486654535035e-01 3.520154951632e-01 3.553405031538e-01 3.586416983095e-01 3.619173470965e-01 3.651670089631e-01 3.683912970609e-01 3.715874423245e-01 3.747548386654e-01 3.778938536857e-01 3.810020377551e-01 3.840801618023e-01 3.871276504479e-01 3.901430367880e-01 3.931247671777e-01 3.960743279246e-01 3.989891596305e-01 4.018693849826e-01 4.047146921645e-01 4.075227337882e-01 4.102949470828e-01 4.130297207101e-01 4.157266432394e-01 4.183864016241e-01 4.210062081809e-01 4.235856731395e-01 4.261255823288e-01 4.286245349557e-01 4.310830269878e-01 4.334997048039e-01 4.358736841726e-01 4.382047541275e-01 4.404914685501e-01 4.427340048303e-01 4.449337127157e-01 4.470868791612e-01 4.491958276062e-01 4.512591246539e-01 4.532744627015e-01 4.552445189022e-01 4.571658183641e-01 4.590401368674e-01 4.608672797298e-01 4.626446093030e-01 4.643737539940e-01 4.660528996357e-01 4.676815739953e-01 4.692620476274e-01 4.707905534624e-01 4.722682401295e-01 4.736953036377e-01 4.750697336901e-01 4.763934368774e-01 4.776646476318e-01 4.788825270303e-01 4.800490208327e-01 4.811608566056e-01 4.822202518040e-01 4.832265851042e-01 4.841775289067e-01 4.850758221663e-01 4.859184663141e-01 4.867064029957e-01 4.874415151912e-01 4.881202696028e-01 4.887448941581e-01 4.893143606069e-01 4.898278067519e-01 4.902872744817e-01 4.906898706753e-01 4.910366447175e-01 4.913286920855e-01 4.915633198028e-01 4.917435490560e-01 4.918671962775e-01 4.919344832860e-01 4.919468049132e-01 4.919015204886e-01 4.918014154144e-01 4.916453100241e-01 4.914326442669e-01 4.911648968548e-01 4.908403732379e-01 4.904604908898e-01 4.900260570463e-01 4.895354089458e-01 4.889903262209e-01 4.883892328133e-01 4.877323147160e-01 4.870219401203e-01 4.862558966425e-01 4.854360819207e-01 4.845633855864e-01 4.836360989637e-01 4.826569469683e-01 4.816226316744e-01 4.805363258883e-01 4.793972490282e-01 4.782052007066e-01 4.769635474629e-01 4.756706335867e-01 4.743273114683e-01 4.729333914368e-01 4.714877108376e-01 4.699931528628e-01 4.684501819122e-01 4.668599845635e-01 4.652245772354e-01 4.635405013450e-01 4.618105236578e-01 4.600338202953e-01 4.582119557491e-01 4.563471439471e-01 4.544394940496e-01 4.524899522973e-01 4.504985127678e-01 4.484649964010e-01 4.463912459587e-01 4.442780679022e-01 4.421272159910e-01 4.399403683976e-01 4.377176151761e-01 4.354600822169e-01 4.331670747070e-01 4.308407617203e-01 4.284824242353e-01 4.260934900204e-01 4.236759513103e-01 4.212307426614e-01 4.187571309923e-01 4.162583787704e-01 4.137336610653e-01 4.111865807252e-01 4.086184886807e-01 4.060300055861e-01 4.034238835268e-01 4.007994777102e-01 3.981591368710e-01 3.955054458254e-01 3.928389676641e-01 3.901629172027e-01 3.874774961676e-01 3.847843605614e-01 3.820858241693e-01 3.793839488928e-01 3.766810014508e-01 3.739791497184e-01 3.712780766614e-01 3.685814220564e-01 3.658907490613e-01 3.632091904086e-01 3.605390662618e-01 3.578808106357e-01 3.552372036407e-01 3.526099218434e-01 3.500017759908e-01 3.474158608247e-01 3.448534925231e-01 3.423182926062e-01 3.398106480061e-01 3.373335254574e-01 3.348899390252e-01 3.324820721752e-01 3.301136492848e-01 3.277852927068e-01 3.255002691084e-01 3.232610352412e-01 3.210678111450e-01 3.189269536749e-01 3.168378772218e-01 3.148051425448e-01 3.128298767307e-01 3.109131863053e-01 3.090593541001e-01 3.072688726975e-01 3.055465174304e-01 3.038931550061e-01 3.023091424394e-01 3.007992843997e-01 2.993614684218e-01 2.980019154324e-01 2.967205409723e-01 2.955171976192e-01 2.943974130606e-01 2.933568696392e-01 2.924018891522e-01 2.915316703629e-01 2.907452493944e-01 2.900477701439e-01 2.894338232424e-01 2.889098485249e-01 2.884724714209e-01 2.881223642691e-01 2.878615627510e-01 2.876852962984e-01 2.875988137564e-01 2.875975360282e-01 2.876823404161e-01 2.878534941436e-01 2.881056581494e-01 2.884449321473e-01 2.888629014002e-01 2.893625620738e-01 2.899417678143e-01 2.905956846690e-01 2.913290766944e-01 2.921319107501e-01 2.930088301416e-01 2.939540875614e-01 2.949652426816e-01 2.960451025997e-01 2.971826111343e-01 2.983851280063e-01 2.996422293078e-01 3.009549287131e-01 3.023232206698e-01 3.037370116428e-01 3.052037807146e-01 3.067104873714e-01 3.082623850950e-01 3.098548907733e-01 3.114802058906e-01 3.131467032076e-01 3.148386528662e-01 3.165638811517e-01 3.183150180262e-01 3.200882638177e-01 3.218885796938e-01 3.237014446099e-01 3.255368145911e-01 3.273836568007e-01 3.292419841302e-01 3.311145029024e-01 3.329875895194e-01 3.348731215238e-01 3.367566298402e-01 3.386431205310e-01 3.405303543181e-01 3.424092384915e-01 3.442904180945e-01 3.461571744464e-01 3.480202191232e-01 3.498714736938e-01 3.517070964353e-01 3.535356092403e-01 3.553404585064e-01 3.571343859404e-01 3.589058746000e-01 3.606565533822e-01 3.623897766690e-01 3.640933772009e-01 3.657793714706e-01 3.674342089749e-01 3.690646864047e-01 3.706679271592e-01 3.722375428122e-01 3.737830640701e-01 3.752910010344e-01 3.767706461616e-01 3.782159341390e-01 3.796244407453e-01 3.810029605925e-01 3.823394617281e-01 3.836445644357e-01 3.849091079349e-01 3.861359697633e-01 3.873262425880e-01 3.884736620696e-01 3.895847411887e-01 3.906524983013e-01 3.916809981225e-01 3.926674693644e-01 3.936113452150e-01 3.945145274273e-01 3.953729330082e-01 3.961903387002e-01 3.969625568724e-01 3.976930365752e-01 3.983784619853e-01 3.990204693982e-01 3.996175280938e-01 4.001703279282e-01 4.006800605710e-01 4.011416100991e-01 4.015621307243e-01 4.019341710268e-01 4.022627022335e-01 4.025476505591e-01 4.027827416284e-01 4.029790563877e-01 4.031234054883e-01 4.032279999169e-01 4.032857334472e-01 4.032950084547e-01 4.032665657411e-01 4.031838204776e-01 4.030645164840e-01 4.028949761412e-01 4.026801579900e-01 4.024269574103e-01 4.021177321138e-01 4.017765997162e-01 4.013809102749e-01 4.009453653457e-01 4.004680970074e-01 3.999373970770e-01 3.993766011033e-01 3.987580053888e-01 3.981051403741e-01 3.974072668272e-01 3.966590595450e-01 3.958802294945e-01 3.950439062064e-01 3.941763581543e-01 3.932604681259e-01 3.922997220063e-01 3.913069034959e-01 3.902575835481e-01 3.891805157009e-01 3.880535808251e-01 3.868861708291e-01 3.856851943475e-01 3.844304101592e-01 3.831502898725e-01 3.818192515226e-01 3.804524328404e-01 3.790508207571e-01 3.775994121368e-01 3.761246438947e-01 3.745989622195e-01 3.730433468138e-01 3.714530818625e-01 3.698174039104e-01 3.681616411515e-01 3.664566851413e-01 3.647288526466e-01 3.629653596060e-01 3.611649043085e-01 3.593458221490e-01 3.574824492291e-01 3.556018796303e-01 3.536896093721e-01 3.517480233378e-01 3.497915355962e-01 3.477993284610e-01 3.457974449337e-01 3.437691249921e-01 3.417225608427e-01 3.396662395227e-01 3.375862414717e-01 3.355033641729e-01 3.334052471650e-01 3.312994008313e-01 3.291934658385e-01 3.270774536096e-01 3.249688671217e-01 3.228593556432e-01 3.207552054780e-01 3.186653598963e-01 3.165808983118e-01 3.145191488545e-01 3.124730513192e-01 3.104488827447e-01 3.084567628107e-01 3.064879297608e-01 3.045605118016e-01 3.026666666185e-01 3.008158278515e-01 2.990158520115e-01 2.972593657041e-01 2.955663872768e-01 2.939268164118e-01 2.923530335831e-01 2.908503617960e-01 2.894136754411e-01 2.880620792204e-01 2.867843677513e-01 2.855949839312e-01 2.844942038538e-01 2.834824363493e-01 2.825716229154e-01 2.817537695887e-01 2.810415729179e-01 2.804329715446e-01 2.799297172091e-01 2.795389656681e-01 2.792544055531e-01 2.790852254641e-01 2.790278843434e-01 2.790826771293e-01 2.792522776583e-01 2.795325814123e-01 2.799251436916e-01 2.804282761347e-01 2.810383651072e-01 2.817556691271e-01 2.825744875237e-01 2.834933134399e-01 2.845096224727e-01 2.856157911956e-01 2.868111143792e-01 2.880887947480e-01 2.894427214681e-01 2.908706001314e-01 2.923612643579e-01 2.939140535325e-01 2.955188984808e-01 2.971689642728e-01 2.988622096472e-01 3.005836807400e-01 3.023344193424e-01 3.041020294790e-01 3.058791154480e-01 3.076647158654e-01 3.094410481809e-01 3.112119045519e-01 3.129607843697e-01 3.146838432919e-01 3.163772192614e-01 3.180248668763e-01 3.196310271679e-01 3.211780385682e-01 3.226650095883e-01 3.240866174659e-01 3.254288548723e-01 3.266959850701e-01 3.278721318825e-01 3.289578853970e-01 3.299466078577e-01 3.308289703247e-01 3.316074278177e-01 3.322688070402e-01 3.328150477865e-01 3.332405174678e-01 3.335378231750e-01 3.337106368710e-01 3.337498143112e-01 3.336563949429e-01 3.334297552970e-01 3.330631903423e-01 3.325627272797e-01 3.319226087576e-01 3.311456846872e-01 3.302338465119e-01 3.291845756543e-01 3.280045665492e-01 3.266933451777e-01 3.252552540941e-01 3.236964707723e-01 3.220189313576e-01 3.202315247932e-01 3.183400137570e-01 3.163506190235e-01 3.142758567236e-01 3.121205991502e-01 3.098990299190e-01 3.076222059608e-01 3.053004519898e-01 3.029512547939e-01 3.005851644081e-01 2.982205211747e-01 2.958738606542e-01 2.935613621045e-01 2.913028378641e-01 2.891188305196e-01 2.870261333498e-01 2.850506234086e-01 2.832086468807e-01 2.815249043457e-01 2.800221543280e-01 2.787167492661e-01 2.776362350019e-01 2.767958319867e-01 2.762169467633e-01 2.759191457806e-01 2.759140515516e-01 2.762223067616e-01 2.768508073385e-01 2.778119765238e-01 2.791138693024e-01 2.807572353978e-01 2.827493331300e-01 2.850830632217e-01 2.877572124415e-01 2.907662468976e-01 2.940955890354e-01 2.977384325141e-01 3.016765472916e-01 3.058957939466e-01 3.103784588736e-01 3.151016440210e-01 3.200497012444e-01 3.251965130976e-01 3.305211872221e-01 3.360032664545e-01 3.416136447831e-01 3.473342440117e-01 3.531393090167e-01 3.590026348422e-01 3.649073396612e-01 3.708225977133e-01 3.767312895650e-01 3.826113491220e-01 3.884352130328e-01 3.941913706063e-01 3.998512750558e-01 4.053988416138e-01 4.108183734080e-01 4.160834987592e-01 4.211869951492e-01 4.261041512755e-01 4.308221820269e-01 4.353308521636e-01 4.396073951149e-01 4.436462104077e-01 4.474318847361e-01 4.509532488331e-01 4.542027344991e-01 4.571684908612e-01 4.598434175660e-01 4.622220213934e-01 4.642968992598e-01 4.660626264942e-01 4.675186905762e-01 4.686587187172e-01 4.694852257900e-01 4.699954290732e-01 4.701895222506e-01 4.700746548691e-01 4.696479715643e-01 4.689195505046e-01 4.678932822499e-01 4.665765207712e-01 4.649799616458e-01 4.631113345500e-01 4.609839216620e-01 4.586090500416e-01 4.560025483062e-01 4.531793286459e-01 4.501543898583e-01 4.469485949025e-01 4.435778931789e-01 4.400662523834e-01 4.364332493937e-01 4.326996847899e-01 4.288944300202e-01 4.250354272684e-01 4.211540846826e-01 4.172729035048e-01 4.134176891064e-01 4.096192968481e-01 4.058995794762e-01 4.022886401219e-01 3.988131017980e-01 3.954960065757e-01 3.923651782246e-01 3.894444989626e-01 3.867538692277e-01 3.843190294189e-01 3.821557650389e-01 3.802791370550e-01 3.787106873555e-01 3.774538458716e-01 3.765244581958e-01 3.759270211840e-01 3.756609575805e-01 3.757353909235e-01 3.761393819345e-01 3.768731779143e-01 3.779292417286e-01 3.792933461209e-01 3.809592183048e-01 3.829089523498e-01 3.851296685191e-01 3.876024235750e-01 3.903106762478e-01 3.932358197361e-01 3.963577172833e-01 3.996594453439e-01 4.031182129477e-01 4.067180411560e-01 4.104373511979e-01 4.142577529367e-01 4.181642619261e-01 4.221354325757e-01 4.261563781859e-01 4.302108273614e-01 4.342821579791e-01 4.383556528924e-01 4.424183127271e-01 4.464547841548e-01 4.504518780949e-01 4.543991771908e-01 4.582805443648e-01 4.620881012534e-01 4.658083218968e-01 4.694284542044e-01 4.729426115144e-01 4.763350630046e-01 4.795984906335e-01 4.827237511784e-01 4.856981300971e-01 4.885148487915e-01 4.911655173644e-01 4.936389938868e-01 4.959310999270e-01 4.980331312266e-01 4.999372818443e-01 5.016436623425e-01 5.031424141879e-01 5.044334490324e-01 5.055174516568e-01 5.063893534174e-01 5.070568377093e-01 5.075210255056e-01 5.077871103106e-01 5.078656764533e-01 5.077663126151e-01 5.075003271660e-01 5.070861822364e-01 5.065419341986e-01 5.058856195548e-01 5.051445463216e-01 5.043423901662e-01 5.035081890439e-01 5.026731993753e-01 5.018683916789e-01 5.011292000693e-01 5.004865797316e-01 4.999808506901e-01 4.996434139930e-01 4.995089617209e-01 4.996118498931e-01 4.999793927786e-01 5.006433870053e-01 5.016233658080e-01 5.029426512241e-01 5.046146198248e-01 5.066459982065e-01 5.090459382610e-01 5.118069423269e-01 5.149230920600e-01 5.183796301152e-01 5.221565077548e-01 5.262287608419e-01 5.305642298734e-01 5.351336683385e-01 5.398949744171e-01 5.448105457932e-01 5.498392391210e-01 5.549375598620e-01 5.600643574046e-01 5.651752743124e-01 5.702341293856e-01 5.751993485881e-01 5.800370289144e-01 5.847179109515e-01 5.892087964802e-01 5.934929362305e-01 5.975466501309e-01 6.013578746135e-01 6.049179190327e-01 6.082218587248e-01 6.112709970441e-01 6.140685966513e-01 6.166267989690e-01 6.189547190032e-01 6.210693328629e-01 6.229882163788e-01 6.247308754956e-01 6.263169307018e-01 6.277652047739e-01 6.290973716439e-01 6.303268980076e-01 6.314702770572e-01 6.325380701385e-01 6.335375064899e-01 6.344706274290e-01 6.353338712964e-01 6.361242393242e-01 6.368249800533e-01 6.374215170736e-01 6.378938421391e-01 6.382163353979e-01 6.383647872462e-01 6.383073337058e-01 6.380198048022e-01 6.374710811535e-01 6.366363320472e-01 6.354966014338e-01 6.340284228582e-01 6.322259069010e-01 6.300790514904e-01 6.275934955165e-01 6.247788109879e-01 6.216526301966e-01 6.182486432075e-01 6.145975392008e-01 6.107502673098e-01 6.067587968180e-01 6.026803760990e-01 5.985849621218e-01 5.945372576561e-01 5.906101631582e-01 5.868683102673e-01 5.833811200890e-01 5.802048783387e-01 5.773897343616e-01 5.749789371679e-01 5.729947947401e-01 5.714563484600e-01 5.703616581941e-01 5.696971270339e-01 5.694376218012e-01 5.695429052288e-01 5.699700555990e-01 5.706618438020e-01 5.715619550172e-01 5.726114335679e-01 5.737531321038e-01 5.749334010363e-01 5.761045713437e-01 5.772283926345e-01 5.782721173576e-01 5.792171376346e-01 5.800474952408e-01 5.807597943962e-01 5.813574005435e-01 5.818446348228e-01 5.822337182084e-01 5.825320576380e-01 5.827488897984e-01 5.828843632461e-01 5.829387803494e-01 5.828999480101e-01 5.827465051712e-01 5.824566671263e-01 5.819923337006e-01 5.813213378725e-01 5.804032403564e-01 5.792010473670e-01 5.776909153426e-01 5.758492949482e-01 5.736798941483e-01 5.711964898543e-01 5.684429635493e-01 5.654859351963e-01 5.624164194026e-01 5.593585568625e-01 5.564483815859e-01 5.538527905210e-01 5.517383783866e-01 5.502796694436e-01 5.496412826190e-01 5.499612612163e-01 5.513529982829e-01 5.538776933810e-01 5.575553821976e-01 5.623467149267e-01 5.681637214073e-01 5.748753597529e-01 5.823055417339e-01 5.902666554589e-01 5.985442248597e-01 6.069381373058e-01 6.152549178690e-01 6.233256653027e-01 6.310220117378e-01 6.382397705894e-01 6.449322336064e-01 6.510785695012e-01 6.567051329087e-01 6.618680375889e-01 6.666400861603e-01 6.711197015907e-01 6.753943155729e-01 6.795549351672e-01 6.836659107456e-01 6.877693072640e-01 6.918788130734e-01 6.959685772907e-01 6.999961193842e-01 7.038831144443e-01 7.075465526459e-01 7.108972566735e-01 7.138505721910e-01 7.163496096164e-01 7.183502280339e-01 7.198572735272e-01 7.208957612688e-01 7.215310268330e-01 7.218558219737e-01 7.219685156922e-01 7.219910065891e-01 7.220181366515e-01 7.221428601422e-01 7.224191584931e-01 7.228699181986e-01 7.234955575493e-01 7.242572631421e-01 7.251206985821e-01 7.260388504847e-01 7.269943358661e-01 7.280071359367e-01 7.291372085316e-01 7.305168746894e-01 7.323139453071e-01 7.347572423738e-01 7.380883325137e-01 7.425486771774e-01 7.483504849204e-01 7.556261579197e-01 7.644374649919e-01 7.747159859844e-01 7.863012984328e-01 7.989295962589e-01 8.122558202650e-01 8.259082705689e-01 8.394851220970e-01 8.526309252690e-01 8.650302105589e-01 8.764456495706e-01 8.867328198112e-01 8.958184880925e-01 9.037325679191e-01 9.105470799761e-01 9.163938602663e-01 9.214198392818e-01 9.257620723970e-01 9.295503630260e-01 9.328551686562e-01 9.357228490526e-01 9.381392194254e-01 9.400624771768e-01 9.414341619366e-01 9.421711345584e-01 9.412258368306e-01 9.382518811868e-01 9.345397894972e-01 9.315399620617e-01 9.301190426096e-01 9.301186936778e-01 9.304632610875e-01 9.297138813106e-01 9.267988304376e-01 9.215637006209e-01 9.148484105513e-01 9.080709953399e-01 9.025400451540e-01 8.987949743651e-01 8.963284135866e-01 8.938832582194e-01 8.901411492427e-01 8.844095742103e-01 8.770122951642e-01 8.691981342458e-01 8.625589673455e-01 8.582654035709e-01 8.565228622324e-01 8.565098648902e-01 8.568471492960e-01 8.563569523751e-01 8.546775793915e-01 8.524151309000e-01 8.508347331996e-01 8.512078718620e-01 8.541305879601e-01 8.592189459640e-01 8.653461416110e-01 8.712315191730e-01 8.760590352579e-01 8.798316434567e-01 8.832588933592e-01 8.872812160415e-01 8.925691128548e-01 8.992780983574e-01 9.072252665320e-01 9.164604211291e-01 9.277644469253e-01 9.425498012674e-01 9.617891997699e-01 9.607117707048e-01 8.951426562653e-01 8.942152777540e-01 8.767310028740e-01 8.523608812016e-01 8.335324566964e-01 8.317373409664e-01 8.506207411260e-01 8.826988926428e-01 9.134566677328e-01 9.294258655726e-01 9.246897254669e-01 9.039291759132e-01 8.812572717834e-01 8.732179409934e-01 8.875034984387e-01 9.160514942344e-01 9.404986537385e-01 9.442310920905e-01 9.217553922593e-01 8.826452961155e-01 8.490554096179e-01 8.441532015790e-01 8.742201752978e-01 9.225071212999e-01 9.628647437795e-01 9.763651803744e-01 9.594514636370e-01 9.244272235858e-01 8.935601306024e-01 8.858872881447e-01 9.031542314810e-01 9.293103725755e-01 9.445396154617e-01 9.392895465361e-01 9.196800050073e-01 9.040040670835e-01 9.103600278579e-01 9.414900139607e-01 9.815135922117e-01 1.007864635017e+00 1.005485875779e+00 9.742834860788e-01 9.297788211804e-01 8.965519884616e-01 8.934174655932e-01 9.189566917973e-01 9.534313035817e-01 9.750052033439e-01 9.730130046380e-01 9.519433349701e-01 9.277256756004e-01 9.174948500804e-01 9.272417601065e-01 9.474506020853e-01 9.615149178309e-01 9.578947287492e-01 9.370664649635e-01 9.113279810462e-01 8.976042038796e-01 9.058520591804e-01 9.314609511264e-01 9.596716579487e-01 9.767831779054e-01 9.780737009723e-01 9.689978146096e-01 9.603339167697e-01 9.601128705540e-01 9.674962960984e-01 9.739821308314e-01 9.707797746062e-01 9.560564488058e-01 9.375201898685e-01 9.283203157392e-01 9.376227856423e-01 9.623855709734e-01 9.885230897363e-01 1.000144313829e+00 9.885456106000e-01 9.565769414447e-01 9.175990494206e-01 8.890323853980e-01 8.817974164570e-01 8.928978257290e-01 9.090862192161e-01 9.175821573281e-01 9.141779039972e-01 9.042951157504e-01 8.979112522390e-01 9.013464459932e-01 9.117790389554e-01 9.195587154035e-01 9.158421735658e-01 8.994954746326e-01 8.790777894220e-01 8.686267187314e-01 8.783024502833e-01 9.062520542124e-01 9.399430237591e-01 9.649911044476e-01 9.731794913722e-01 9.651962100814e-01 9.485519902731e-01 9.325595644776e-01 9.230272980175e-01 9.204848734263e-01 9.228417384581e-01 9.294663282690e-01 9.422496219284e-01 9.624553915119e-01 9.866423591754e-01 1.006034541350e+00 1.010853007434e+00 9.965946636473e-01 9.687372923639e-01 9.429616888468e-01 9.380754082306e-01 9.631444302796e-01 1.009439638474e+00 1.056724138566e+00 1.086402232034e+00 1.090539339290e+00 1.074235226400e+00 1.052205948457e+00 1.040579596571e+00 1.046983021841e+00 1.066425321280e+00 1.086733772436e+00 1.097710716000e+00 1.096592495791e+00 1.087427254924e+00 1.076463846927e+00 1.067003898944e+00 1.057664573200e+00 1.045200060382e+00 1.028845820389e+00 1.012231103092e+00 1.000724209184e+00 9.962692485315e-01 9.944782038674e-01 9.874225757425e-01 9.702908767127e-01 9.466419370213e-01 9.282203062240e-01 9.273408617633e-01 9.460007835913e-01 9.721584129218e-01 9.877771517157e-01 9.809971554116e-01 9.540565812822e-01 9.241917391186e-01 9.148997796524e-01
 4.948434487643e-01 4.941879219833e-01 4.935847854748e-01 4.931412717723e-01 4.928754049012e-01 4.926912752073e-01 4.924305879242e-01 4.919974102276e-01 4.914494295920e-01 4.909529612493e-01 4.906414481166e-01 4.905158893443e-01 4.904639335034e-01 4.903411366699e-01 4.900621762588e-01 4.896584980684e-01 4.892790098286e-01 4.890842484492e-01 4.891054024225e-01 4.892023089180e-01 4.891904175298e-01 4.889977799182e-01 4.887102687155e-01 4.884885129483e-01 4.884492666522e-01 4.885919816287e-01 4.888007162353e-01 4.889180323893e-01 4.888636214745e-01 4.887024097776e-01 4.885943613044e-01 4.886665960305e-01 4.889256194065e-01 4.892608013789e-01 4.895165118088e-01 4.895953559163e-01 4.895362992360e-01 4.895082190493e-01 4.896827174800e-01 4.900851479989e-01 4.905644240837e-01 4.909180977851e-01 4.910576087645e-01 4.910760079426e-01 4.911710341835e-01 4.914921407144e-01 4.920216185330e-01 4.925854933352e-01 4.929989791540e-01 4.932151524647e-01 4.933542854406e-01 4.935925131986e-01 4.940256609565e-01 4.946154361993e-01 4.952330089239e-01 4.957477598471e-01 4.961082296109e-01 4.963738987635e-01 4.966780930664e-01 4.971404188994e-01 4.977831722827e-01 4.985140348705e-01 4.991734110905e-01 4.996422788288e-01 4.999410590434e-01 5.002393869775e-01 5.007398830918e-01 5.015055442366e-01 5.023870687089e-01 5.031338301318e-01 5.035964279936e-01 5.038587180299e-01 5.041843369719e-01 5.048036595659e-01 5.057207425617e-01 5.066902455067e-01 5.074206971381e-01 5.078236259703e-01 5.080856675543e-01 5.085130712546e-01 5.092779702089e-01 5.102824483815e-01 5.112418550069e-01 5.119174898262e-01 5.123100388294e-01 5.126512018205e-01 5.132071279050e-01 5.140618231168e-01 5.150650054221e-01 5.159689366695e-01 5.166215422418e-01 5.170750158478e-01 5.175307625005e-01 5.181771430191e-01 5.190450776144e-01 5.199986381655e-01 5.208568992785e-01 5.215300091641e-01 5.220682237751e-01 5.226129182804e-01 5.232911587899e-01 5.241243672447e-01 5.250212860295e-01 5.258575200212e-01 5.265636602411e-01 5.271642520233e-01 5.277512263312e-01 5.284181777214e-01 5.292003461472e-01 5.300478329755e-01 5.308683296033e-01 5.315933333344e-01 5.322216936194e-01 5.328144086677e-01 5.334525746521e-01 5.341813058381e-01 5.349794540129e-01 5.357737854729e-01 5.364954887591e-01 5.371273437752e-01 5.377101584268e-01 5.383119786307e-01 5.389830884499e-01 5.397211592629e-01 5.404726600244e-01 5.411728841002e-01 5.417923034093e-01 5.423542815553e-01 5.429127964565e-01 5.435190908500e-01 5.441848990163e-01 5.448750571444e-01 5.455325909843e-01 5.461210555702e-01 5.466494430665e-01 5.471606066641e-01 5.476994985408e-01 5.482853987015e-01 5.488960935955e-01 5.494861854715e-01 5.500194872084e-01 5.504979406355e-01 5.509507847534e-01 5.514155480110e-01 5.519142861654e-01 5.524370093453e-01 5.529494118713e-01 5.534185051384e-01 5.538376737079e-01 5.542255461689e-01 5.546102949120e-01 5.550169466355e-01 5.554476187918e-01 5.558799553522e-01 5.562854616313e-01 5.566530753954e-01 5.569871624075e-01 5.573031477607e-01 5.576198808967e-01 5.579477542477e-01 5.582781670027e-01 5.586006379147e-01 5.589064098773e-01 5.591884387850e-01 5.594415659414e-01 5.596685169071e-01 5.598790404879e-01 5.600790658851e-01 5.602788501249e-01 5.604819870094e-01 5.606778067441e-01 5.608467150613e-01 5.609763200583e-01 5.610644848830e-01 5.611227852024e-01 5.611734703486e-01 5.612368950641e-01 5.613094892630e-01 5.613693375748e-01 5.613890413767e-01 5.613527245756e-01 5.612667373341e-01 5.611642615799e-01 5.610794125940e-01 5.610172348654e-01 5.609538255125e-01 5.608515014892e-01 5.606847403998e-01 5.604615419508e-01 5.602224312341e-01 5.600050036568e-01 5.598130205672e-01 5.596181205991e-01 5.593814165018e-01 5.590792258324e-01 5.587263359310e-01 5.583653821134e-01 5.580250015844e-01 5.577029195138e-01 5.573680620764e-01 5.569858066226e-01 5.565448086938e-01 5.560659267160e-01 5.555861607953e-01 5.551228193610e-01 5.546645810794e-01 5.541808856224e-01 5.536467162350e-01 5.530616272327e-01 5.524533912294e-01 5.518498863021e-01 5.512567626745e-01 5.506527025268e-01 5.500109426816e-01 5.493172331939e-01 5.485860307543e-01 5.478473300133e-01 5.471158316668e-01 5.463795636915e-01 5.456145219879e-01 5.448008984403e-01 5.439440640648e-01 5.430657118303e-01 5.421868505098e-01 5.413047141592e-01 5.403999094872e-01 5.394538628013e-01 5.384624772933e-01 5.374401337049e-01 5.364067355295e-01 5.353683588960e-01 5.343129223969e-01 5.332228143103e-01 5.320898079996e-01 5.309190398382e-01 5.297284561403e-01 5.285305018463e-01 5.273179157307e-01 5.260744558829e-01 5.247880275579e-01 5.234609726983e-01 5.221099235859e-01 5.207503125931e-01 5.193784226053e-01 5.179746802414e-01 5.165264258182e-01 5.150372095096e-01 5.135244784074e-01 5.120032142490e-01 5.104696347553e-01 5.089030303422e-01 5.072921853050e-01 5.056465582431e-01 5.039853136776e-01 5.023176212705e-01 5.006342714881e-01 4.989146439648e-01 4.971530647705e-01 4.953673252216e-01 4.935763893033e-01 4.917780860255e-01 4.899558052580e-01 4.880914687913e-01 4.861865060322e-01 4.842641482970e-01 4.823386153790e-01 4.803982500062e-01 4.784210757445e-01 4.763981580616e-01 4.743400178403e-01 4.722667987448e-01 4.701841593994e-01 4.680747485923e-01 4.659224389954e-01 4.637306865452e-01 4.615145897851e-01 4.592850431435e-01 4.570376664051e-01 4.547568458824e-01 4.524389533690e-01 4.500981012078e-01 4.477448982720e-01 4.453761663546e-01 4.429801534045e-01 4.405497897099e-01 4.380925753626e-01 4.356245328498e-01 4.331447656972e-01 4.306389496155e-01 4.280973803194e-01 4.255246774397e-01 4.229316669721e-01 4.203252286274e-01 4.176967393163e-01 4.150345352637e-01 4.123411270103e-01 4.096272401134e-01 4.068958196417e-01 4.041428701774e-01 4.013626088619e-01 3.985559928636e-01 3.957321575145e-01 3.928949030425e-01 3.900373755249e-01 3.871520772319e-01 3.842437092567e-01 3.813186268943e-01 3.783796906599e-01 3.754220065778e-01 3.724369533467e-01 3.694266612585e-01 3.664005392968e-01 3.633585338030e-01 3.602975606287e-01 3.572135397116e-01 3.541077720447e-01 3.509863797716e-01 3.478528253027e-01 3.447027786679e-01 3.415323490601e-01 3.383453392733e-01 3.351463943580e-01 3.319357848589e-01 3.287102687973e-01 3.254681298423e-01 3.222102190777e-01 3.189419383220e-01 3.156622587137e-01 3.123690554854e-01 3.090626974032e-01 3.057459426732e-01 3.024190930148e-01 2.990839050732e-01 2.957384212585e-01 2.923840340790e-01 2.890244040393e-01 2.856606921830e-01 2.822904087402e-01 2.789145239265e-01 2.755343126764e-01 2.721512882436e-01 2.687675128900e-01 2.653828562033e-01 2.619970112386e-01 2.586133200758e-01 2.552324479632e-01 2.518545916545e-01 2.484813951794e-01 2.451151142767e-01 2.417575281499e-01 2.384111363392e-01 2.350759002576e-01 2.317508897488e-01 2.284406251525e-01 2.251474587007e-01 2.218727074459e-01 2.186188345021e-01 2.153865269428e-01 2.121777882773e-01 2.089965135918e-01 2.058440278530e-01 2.027237061461e-01 1.996393248068e-01 1.965920592600e-01 1.935850620035e-01 1.906214881347e-01 1.877042908103e-01 1.848380245581e-01 1.820261638418e-01 1.792714005761e-01 1.765779531658e-01 1.739500804009e-01 1.713908893847e-01 1.689058993763e-01 1.665000084543e-01 1.641765287101e-01 1.619415330846e-01 1.597984222614e-01 1.577512683171e-01 1.558061733616e-01 1.539687231021e-01 1.522423292666e-01 1.506326568609e-01 1.491431427444e-01 1.477783575896e-01 1.465444886391e-01 1.454444372162e-01 1.444821573327e-01 1.436612839500e-01 1.429837295553e-01 1.424531954119e-01 1.420723819797e-01 1.418418660432e-01 1.417634683292e-01 1.418376077669e-01 1.420639444141e-01 1.424434649632e-01 1.429732322684e-01 1.436531375218e-01 1.444809673419e-01 1.454533478521e-01 1.465684664035e-01 1.478229361501e-01 1.492119676384e-01 1.507327756290e-01 1.523813820453e-01 1.541520833612e-01 1.560422148799e-01 1.580454634799e-01 1.601576864643e-01 1.623746816692e-01 1.646916891053e-01 1.671031543894e-01 1.696052972476e-01 1.721926656623e-01 1.748610143635e-01 1.776068304054e-01 1.804242269076e-01 1.833110337344e-01 1.862618738187e-01 1.892724012670e-01 1.923403596953e-01 1.954610452007e-01 1.986307701631e-01 2.018480386495e-01 2.051075130663e-01 2.084070978139e-01 2.117437812535e-01 2.151134513569e-01 2.185151961087e-01 2.219467349307e-01 2.254035591296e-01 2.288845399427e-01 2.323873043431e-01 2.359083357581e-01 2.394472062924e-01 2.430015977871e-01 2.465691894571e-01 2.501488804530e-01 2.537377879458e-01 2.573336679155e-01 2.609362583976e-01 2.645429679766e-01 2.681535233967e-01 2.717656449688e-01 2.753770246895e-01 2.789870639735e-01 2.825939644595e-01 2.861966144993e-01 2.897943236638e-01 2.933855810249e-01 2.969684554286e-01 3.005432629687e-01 3.041068772013e-01 3.076593908294e-01 3.111990894130e-01 3.147255677293e-01 3.182381975336e-01 3.217348265676e-01 3.252150131644e-01 3.286770697481e-01 3.321206569076e-01 3.355446057065e-01 3.389491631737e-01 3.423330271969e-01 3.456941056653e-01 3.490328343424e-01 3.523466477039e-01 3.556364088488e-01 3.589009771860e-01 3.621402108957e-01 3.653529111387e-01 3.685366451875e-01 3.716914091227e-01 3.748178774758e-01 3.779137550238e-01 3.809798183402e-01 3.840147056480e-01 3.870167960188e-01 3.899862852132e-01 3.929220018376e-01 3.958238107516e-01 3.986911517414e-01 4.015230949570e-01 4.043182174973e-01 4.070775319305e-01 4.097991369508e-01 4.124827771980e-01 4.151280271244e-01 4.177336747572e-01 4.202995254133e-01 4.228257584379e-01 4.253107775788e-01 4.277551485829e-01 4.301571569577e-01 4.325168606781e-01 4.348333761875e-01 4.371063461155e-01 4.393362652125e-01 4.415214967482e-01 4.436618200598e-01 4.457568513999e-01 4.478046912120e-01 4.498060811428e-01 4.517619206785e-01 4.536699512782e-01 4.555304228035e-01 4.573435491779e-01 4.591067604568e-01 4.608216195135e-01 4.624865309070e-01 4.641022525660e-01 4.656688119651e-01 4.671835921563e-01 4.686482558460e-01 4.700610271303e-01 4.714216165485e-01 4.727320487571e-01 4.739898403127e-01 4.751940089436e-01 4.763466997612e-01 4.774451488348e-01 4.784912573051e-01 4.794835463707e-01 4.804208680221e-01 4.813055468217e-01 4.821347761550e-01 4.829095899451e-01 4.836307963312e-01 4.842955620104e-01 4.849061029866e-01 4.854609696577e-01 4.859589997436e-01 4.864043846064e-01 4.867919328111e-01 4.871248282105e-01 4.874022783723e-01 4.876223668337e-01 4.877882239785e-01 4.878970973772e-01 4.879492999583e-01 4.879464969232e-01 4.878862167704e-01 4.877709461110e-01 4.875993512037e-01 4.873705588774e-01 4.870873000284e-01 4.867467559923e-01 4.863507980698e-01 4.858994043280e-01 4.853914977608e-01 4.848293228578e-01 4.842101502168e-01 4.835365471490e-01 4.828089763176e-01 4.820254795460e-01 4.811884423677e-01 4.802961737808e-01 4.793489904296e-01 4.783492501549e-01 4.772946967756e-01 4.761878261798e-01 4.750288797232e-01 4.738171499731e-01 4.725542114627e-01 4.712385756029e-01 4.698717043113e-01 4.684542235860e-01 4.669855862200e-01 4.654681570751e-01 4.639024269546e-01 4.622882730431e-01 4.606257100765e-01 4.589135388039e-01 4.571546797613e-01 4.553503297797e-01 4.535010953071e-01 4.516088762639e-01 4.496719261104e-01 4.476910182441e-01 4.456672110261e-01 4.436008654209e-01 4.414949938262e-01 4.393498916100e-01 4.371658517987e-01 4.349443959835e-01 4.326849627613e-01 4.303886601467e-01 4.280572409423e-01 4.256924258439e-01 4.232956367430e-01 4.208680911814e-01 4.184100170471e-01 4.159222105589e-01 4.134056305971e-01 4.108623262168e-01 4.082933393126e-01 4.057016871745e-01 4.030882481718e-01 4.004524642868e-01 3.977969950083e-01 3.951228103267e-01 3.924318809706e-01 3.897269805737e-01 3.870089025771e-01 3.842797235812e-01 3.815406739716e-01 3.787920135983e-01 3.760380786145e-01 3.732795552954e-01 3.705195929870e-01 3.677590107432e-01 3.649986498306e-01 3.622425117205e-01 3.594915502532e-01 3.567497007751e-01 3.540178647431e-01 3.512969512082e-01 3.485909909392e-01 3.459006215704e-01 3.432307426424e-01 3.405827789287e-01 3.379577870938e-01 3.353591311769e-01 3.327878969785e-01 3.302478191062e-01 3.277418352965e-01 3.252722436891e-01 3.228414896025e-01 3.204514714504e-01 3.181048390809e-01 3.158049309267e-01 3.135532412432e-01 3.113546537780e-01 3.092098301558e-01 3.071216370570e-01 3.050925788822e-01 3.031236415003e-01 3.012205212115e-01 2.993826659502e-01 2.976148042880e-01 2.959179407370e-01 2.942931464243e-01 2.927443028564e-01 2.912721446532e-01 2.898802615546e-01 2.885704166244e-01 2.873415843609e-01 2.861990447053e-01 2.851402827888e-01 2.841701258110e-01 2.832888983274e-01 2.824953744840e-01 2.817946166085e-01 2.811821839101e-01 2.806628097340e-01 2.802365102540e-01 2.798993665165e-01 2.796574643240e-01 2.795044405287e-01 2.794453959434e-01 2.794763163802e-01 2.795965518263e-01 2.798088218101e-01 2.801060055852e-01 2.804928817295e-01 2.809643460157e-01 2.815200722553e-01 2.821598025403e-01 2.828772165231e-01 2.836773990954e-01 2.845519018384e-01 2.855016416724e-01 2.865257289452e-01 2.876166836096e-01 2.887798151851e-01 2.900039685854e-01 2.912934739956e-01 2.926424462645e-01 2.940467497663e-01 2.955100537453e-01 2.970209113362e-01 2.985839693273e-01 3.001925889238e-01 3.018431344090e-01 3.035385705102e-01 3.052670905604e-01 3.070356358054e-01 3.088334120742e-01 3.106616946533e-01 3.125195239096e-01 3.143972367288e-01 3.163020903333e-01 3.182215250482e-01 3.201596979327e-01 3.221132457946e-01 3.240740434499e-01 3.260507702796e-01 3.280274996339e-01 3.300128690000e-01 3.320002956577e-01 3.339844665209e-01 3.359720205160e-01 3.379484076376e-01 3.399249733360e-01 3.418894657032e-01 3.438437445574e-01 3.457896797175e-01 3.477148275196e-01 3.496316941343e-01 3.515253005636e-01 3.534022061257e-01 3.552601181134e-01 3.570906130900e-01 3.589044479588e-01 3.606866792469e-01 3.624461439326e-01 3.641769277821e-01 3.658756665525e-01 3.675500662710e-01 3.691859048052e-01 3.707955607090e-01 3.723669175767e-01 3.739046961742e-01 3.754095781195e-01 3.768718828448e-01 3.783031308653e-01 3.796910255113e-01 3.810423561808e-01 3.823540502842e-01 3.836214539681e-01 3.848533492770e-01 3.860370706487e-01 3.871831868502e-01 3.882842421853e-01 3.893412932679e-01 3.903563365374e-01 3.913241721200e-01 3.922505980194e-01 3.931294223628e-01 3.939634338335e-01 3.947519812732e-01 3.954930467762e-01 3.961897137386e-01 3.968382381520e-01 3.974415392571e-01 3.979965005526e-01 3.985062918061e-01 3.989679984807e-01 3.993828046179e-01 3.997511271013e-01 4.000705798909e-01 4.003466117861e-01 4.005703348760e-01 4.007520139644e-01 4.008835038985e-01 4.009678642950e-01 4.010087778789e-01 4.009969240993e-01 4.009456482410e-01 4.008420755285e-01 4.006949493809e-01 4.005033703244e-01 4.002597677246e-01 3.999797861841e-01 3.996447271153e-01 3.992711459756e-01 3.988503850955e-01 3.983810248862e-01 3.978756765456e-01 3.973138963868e-01 3.967197490105e-01 3.960748125558e-01 3.953861889705e-01 3.946618052010e-01 3.938813825963e-01 3.930731385595e-01 3.922109387427e-01 3.913120048319e-01 3.903741072945e-01 3.893843653058e-01 3.883688304213e-01 3.872974842692e-01 3.861957459921e-01 3.850520547722e-01 3.838622395230e-01 3.826466856290e-01 3.813770225976e-01 3.800816809769e-01 3.787433404166e-01 3.773645689736e-01 3.759601690353e-01 3.745047745554e-01 3.730272509742e-01 3.715073987468e-01 3.699518493565e-01 3.683715026566e-01 3.667443319058e-01 3.650995591053e-01 3.634126606345e-01 3.616975701518e-01 3.599590894841e-01 3.581796832913e-01 3.563868824411e-01 3.545552111775e-01 3.527035745564e-01 3.508299511515e-01 3.489238254792e-01 3.470083897709e-01 3.450598199045e-01 3.430993883054e-01 3.411215679924e-01 3.391204355991e-01 3.371161244078e-01 3.350886327810e-01 3.330580735740e-01 3.310174091135e-01 3.289659342457e-01 3.269187959467e-01 3.248602931139e-01 3.228097716967e-01 3.207600045701e-01 3.187122444637e-01 3.166804498534e-01 3.146521022972e-01 3.126432844258e-01 3.106507951002e-01 3.086762151109e-01 3.067315769310e-01 3.048077836849e-01 3.029200963900e-01 3.010656610141e-01 2.992463670352e-01 2.974761280264e-01 2.957435758884e-01 2.940672736351e-01 2.924414999296e-01 2.908708626192e-01 2.893685719872e-01 2.879226190128e-01 2.865531498286e-01 2.852528035557e-01 2.840285990386e-01 2.828891775948e-01 2.818268480647e-01 2.808587311787e-01 2.799760921662e-01 2.791882511593e-01 2.784978809529e-01 2.779015009239e-01 2.774109375961e-01 2.770171172045e-01 2.767306339728e-01 2.765488093417e-01 2.764705408465e-01 2.765014017153e-01 2.766362673376e-01 2.768782017400e-01 2.772255477108e-01 2.776752780998e-01 2.782284731585e-01 2.788810903473e-01 2.796307051485e-01 2.804763550454e-01 2.814110543233e-01 2.824345312882e-01 2.835412776484e-01 2.847256497440e-01 2.859864242311e-01 2.873145616507e-01 2.887072998291e-01 2.901590402611e-01 2.916607526974e-01 2.932115824329e-01 2.947991151170e-01 2.964215634788e-01 2.980713025199e-01 2.997379457038e-01 3.014223474363e-01 3.031079197727e-01 3.047954285668e-01 3.064752961353e-01 3.081371632701e-01 3.097835401231e-01 3.113953724475e-01 3.129761260578e-01 3.145131115744e-01 3.159990095889e-01 3.174348720601e-01 3.188021894534e-01 3.201069903741e-01 3.213343616994e-01 3.224806232268e-01 3.235447516497e-01 3.245124340102e-01 3.253883748953e-01 3.261599085396e-01 3.268257957383e-01 3.273834338357e-01 3.278230554540e-01 3.281478852037e-01 3.283492594656e-01 3.284250522598e-01 3.283767471247e-01 3.281950953042e-01 3.278852253697e-01 3.274424472961e-01 3.268653781263e-01 3.261578285107e-01 3.253146051041e-01 3.243421277108e-01 3.232389601236e-01 3.220069178786e-01 3.206523848921e-01 3.191737905804e-01 3.175799812483e-01 3.158737657764e-01 3.140600598426e-01 3.121491269345e-01 3.101448268945e-01 3.080580054949e-01 3.058977504717e-01 3.036730069750e-01 3.013986897651e-01 2.990837134321e-01 2.967428007365e-01 2.943916361498e-01 2.920436578709e-01 2.897169846220e-01 2.874282865564e-01 2.851945901837e-01 2.830374442937e-01 2.809749088150e-01 2.790274149582e-01 2.772176970825e-01 2.755638595642e-01 2.740908387142e-01 2.728170906588e-01 2.717628557595e-01 2.709522424041e-01 2.703974979740e-01 2.701225264828e-01 2.701385635094e-01 2.704615766213e-01 2.711051159903e-01 2.720733446438e-01 2.733793321294e-01 2.750226281476e-01 2.770058953750e-01 2.793298838705e-01 2.819860533177e-01 2.849716663600e-01 2.882739593712e-01 2.918820023746e-01 2.957839777951e-01 2.999585805369e-01 3.043928293018e-01 3.090647070212e-01 3.139543656963e-01 3.190423947612e-01 3.243020326646e-01 3.297156530409e-01 3.352585684844e-01 3.409047028858e-01 3.466370332105e-01 3.524261877517e-01 3.582534339809e-01 3.640960701780e-01 3.699274479480e-01 3.757335354734e-01 3.814856583627e-01 3.871669732527e-01 3.927596710130e-01 3.982366437219e-01 4.035901197375e-01 4.087939092900e-01 4.138331192800e-01 4.186962473523e-01 4.233595734311e-01 4.278158567592e-01 4.320484404591e-01 4.360418095863e-01 4.397909104721e-01 4.432775348256e-01 4.464954837703e-01 4.494353649695e-01 4.520873357172e-01 4.544468349265e-01 4.565068777987e-01 4.582609209932e-01 4.597083440428e-01 4.608452177884e-01 4.616677682299e-01 4.621805265880e-01 4.623791837266e-01 4.622696434163e-01 4.618544405124e-01 4.611348681426e-01 4.601225852222e-01 4.588194419967e-01 4.572370705804e-01 4.553844656429e-01 4.532714448367e-01 4.509142503367e-01 4.483219152521e-01 4.455133052181e-01 4.425022225557e-01 4.393088435470e-01 4.359512014587e-01 4.324483119750e-01 4.288240321545e-01 4.250975323772e-01 4.212959138551e-01 4.174421675324e-01 4.135597161172e-01 4.096790989255e-01 4.058216188288e-01 4.020183291491e-01 3.982957419290e-01 3.946786654111e-01 3.911967834593e-01 3.878751601739e-01 3.847386546847e-01 3.818141181876e-01 3.791214953000e-01 3.766836418958e-01 3.745221216127e-01 3.726497856469e-01 3.710853863026e-01 3.698398465836e-01 3.689194575878e-01 3.683373514556e-01 3.680896836641e-01 3.681808784770e-01 3.686096335317e-01 3.693635329536e-01 3.704443559838e-01 3.718326645432e-01 3.735204188125e-01 3.754928763605e-01 3.777295552548e-01 3.802181881952e-01 3.829361018986e-01 3.858659199286e-01 3.889856041746e-01 3.922764298072e-01 3.957179139375e-01 3.992894279955e-01 4.029733132983e-01 4.067471531954e-01 4.105954998932e-01 4.144986542400e-01 4.184398809784e-01 4.224046855189e-01 4.263758483005e-01 4.303384348512e-01 4.342803494716e-01 4.381875072453e-01 4.420466036803e-01 4.458477907749e-01 4.495783034919e-01 4.532269676730e-01 4.567862915614e-01 4.602433183991e-01 4.635905801770e-01 4.668186893458e-01 4.699167957346e-01 4.728801758203e-01 4.756981851478e-01 4.783625080170e-01 4.808681543714e-01 4.832049353972e-01 4.853672096107e-01 4.873515702209e-01 4.891474094770e-01 4.907533693230e-01 4.921661851855e-01 4.933783128329e-01 4.943944182996e-01 4.952095191357e-01 4.958253222064e-01 4.962472582394e-01 4.964759087842e-01 4.965204715434e-01 4.963896855871e-01 4.960921463001e-01 4.956420216100e-01 4.950569881687e-01 4.943509628641e-01 4.935479574454e-01 4.926716827962e-01 4.917443032572e-01 4.907972579276e-01 4.898584564321e-01 4.889609298060e-01 4.881369895525e-01 4.874199485358e-01 4.868479262501e-01 4.864499985760e-01 4.862644163002e-01 4.863220171617e-01 4.866512361543e-01 4.872814210315e-01 4.882340446582e-01 4.895322157741e-01 4.911852850326e-01 4.932072188340e-01 4.955999628099e-01 4.983585454003e-01 5.014799701910e-01 5.049458577401e-01 5.087382842015e-01 5.128310629641e-01 5.171950564389e-01 5.217973209954e-01 5.265964152223e-01 5.315581813519e-01 5.366366918052e-01 5.417911384564e-01 5.469785739735e-01 5.521560361395e-01 5.572849505212e-01 5.623221817489e-01 5.672379477041e-01 5.719949902046e-01 5.765652097173e-01 5.809269629226e-01 5.850553708545e-01 5.889394649775e-01 5.925654932415e-01 5.959293327260e-01 5.990286960753e-01 6.018681259714e-01 6.044552854405e-01 6.068000415287e-01 6.089190459493e-01 6.108275821234e-01 6.125452911945e-01 6.140915855504e-01 6.154876208877e-01 6.167535073386e-01 6.179042948432e-01 6.189610761101e-01 6.199329952081e-01 6.208312070426e-01 6.216617124074e-01 6.224246571581e-01 6.231185485918e-01 6.237311790005e-01 6.242550297464e-01 6.246689101048e-01 6.249548106480e-01 6.250881318438e-01 6.250435744617e-01 6.247977351783e-01 6.243200549134e-01 6.235905098080e-01 6.225855194948e-01 6.212872409360e-01 6.196849417777e-01 6.177684543958e-01 6.155426092370e-01 6.130116784259e-01 6.101943354028e-01 6.071147789802e-01 6.038049352179e-01 6.003094973457e-01 5.966729811265e-01 5.929545849526e-01 5.892134773069e-01 5.855123247611e-01 5.819201616652e-01 5.784980732990e-01 5.753132723828e-01 5.724162986727e-01 5.698611068011e-01 5.676844998034e-01 5.659131793308e-01 5.645642887148e-01 5.636340777274e-01 5.631140250762e-01 5.629758065976e-01 5.631834568389e-01 5.636893583635e-01 5.644378636533e-01 5.653728438934e-01 5.664317401342e-01 5.675545659517e-01 5.686841001555e-01 5.697722956900e-01 5.707737296433e-01 5.716546540914e-01 5.723908367517e-01 5.729657838215e-01 5.733767235182e-01 5.736222002552e-01 5.737130284740e-01 5.736634289063e-01 5.734866036054e-01 5.732008834502e-01 5.728151795300e-01 5.723409940435e-01 5.717764423081e-01 5.711159426575e-01 5.703464798900e-01 5.694406780684e-01 5.683759470637e-01 5.671144346026e-01 5.656266325863e-01 5.638814077905e-01 5.618544646457e-01 5.595384335410e-01 5.569351211863e-01 5.540736380414e-01 5.510005252694e-01 5.477921805260e-01 5.445505831898e-01 5.413988545845e-01 5.384895172113e-01 5.359806560369e-01 5.340502798603e-01 5.328636421892e-01 5.325793991825e-01 5.333301029039e-01 5.352072265783e-01 5.382644673432e-01 5.424936262105e-01 5.478442695562e-01 5.542046975667e-01 5.614273640800e-01 5.693287768021e-01 5.777002800952e-01 5.863355486453e-01 5.950197510019e-01 6.035669761507e-01 6.118115582101e-01 6.196225592384e-01 6.269142141752e-01 6.336301345700e-01 6.397689661826e-01 6.453520403041e-01 6.504405583141e-01 6.551154400835e-01 6.594631874210e-01 6.635845190782e-01 6.675552786380e-01 6.714467260670e-01 6.752933907877e-01 6.791034248709e-01 6.828568960760e-01 6.864968153979e-01 6.899586241103e-01 6.931489000728e-01 6.959863921663e-01 6.983925563842e-01 7.003087353159e-01 7.017116017945e-01 7.026004048054e-01 7.030253000763e-01 7.030572316371e-01 7.028019995475e-01 7.023840690774e-01 7.019242165013e-01 7.015510132596e-01 7.013537601576e-01 7.014075550023e-01 7.017397283993e-01 7.023453149768e-01 7.031944133011e-01 7.042269986772e-01 7.053967060703e-01 7.066555062854e-01 7.080023650528e-01 7.094782057811e-01 7.111770608416e-01 7.132589004709e-01 7.159168213662e-01 7.193906891111e-01 7.239098646233e-01 7.296861384332e-01 7.368735896356e-01 7.455320575900e-01 7.556369879052e-01 7.670355337964e-01 7.794917065079e-01 7.926836335036e-01 8.062388350130e-01 8.197795686284e-01 8.329290369018e-01 8.453787776764e-01 8.568725877124e-01 8.672477647953e-01 8.764286740077e-01 8.844115435894e-01 8.912799885448e-01 8.971449532799e-01 9.021614745628e-01 9.064757039032e-01 9.102167089319e-01 9.134880637100e-01 9.163320748366e-01 9.187698484866e-01 9.207656828652e-01 9.222742517886e-01 9.232422337118e-01 9.236106045981e-01 9.224408958883e-01 9.193296547994e-01 9.155743053872e-01 9.126251322635e-01 9.113503868187e-01 9.115982588368e-01 9.123051232162e-01 9.120389120439e-01 9.097300276443e-01 9.052120190586e-01 8.992908925766e-01 8.933304917572e-01 8.885818232446e-01 8.855302942196e-01 8.836362035779e-01 8.816371396831e-01 8.782317672347e-01 8.727453044148e-01 8.655180369759e-01 8.578052344740e-01 8.511947380858e-01 8.468581716133e-01 8.450142656275e-01 8.448619186704e-01 8.450494464753e-01 8.444278681008e-01 8.426461052125e-01 8.403045563019e-01 8.386490400104e-01 8.389149909724e-01 8.416539305128e-01 8.464351332115e-01 8.520854539355e-01 8.572752159276e-01 8.611553821015e-01 8.637350553017e-01 8.657955909857e-01 8.684480229626e-01 8.726346760560e-01 8.788173513881e-01 8.870542971585e-01 8.974286371819e-01 9.104122796027e-01 9.267420951814e-01 9.467047708761e-01 9.684326151305e-01 9.146678922811e-01 8.872569388122e-01 8.663431415743e-01 8.357196962801e-01 8.092176923394e-01 8.027707324810e-01 8.234563960225e-01 8.631873483301e-01 9.035190796368e-01 9.265092302706e-01 9.230612547248e-01 8.968625560267e-01 8.640271303584e-01 8.462596668181e-01 8.568745097598e-01 8.892667336137e-01 9.216337689829e-01 9.323863567797e-01 9.123319002285e-01 8.700183417473e-01 8.303249232361e-01 8.224526282804e-01 8.571504356396e-01 9.157937159323e-01 9.664114757056e-01 9.846688954471e-01 9.638874973615e-01 9.166717847103e-01 8.704629779208e-01 8.535177722854e-01 8.740893138171e-01 9.139205700007e-01 9.454981672297e-01 9.517699894813e-01 9.341283353426e-01 9.103802622212e-01 9.035299523954e-01 9.241375350303e-01 9.607983223584e-01 9.896071132454e-01 9.912116418689e-01 9.614848152454e-01 9.141577147492e-01 8.755736633538e-01 8.692590743516e-01 8.971785218236e-01 9.382380335684e-01 9.663343798387e-01 9.667627563903e-01 9.419981716652e-01 9.091748391777e-01 8.901185494505e-01 8.962749191817e-01 9.198606895683e-01 9.414663976500e-01 9.451247119069e-01 9.279413660417e-01 9.013595740929e-01 8.845538139378e-01 8.915145381566e-01 9.200344610314e-01 9.541616573791e-01 9.767733972633e-01 9.798026024912e-01 9.671044575222e-01 9.506557254103e-01 9.423012931608e-01 9.453971587086e-01 9.532312191304e-01 9.557179301887e-01 9.479651383605e-01 9.344726662893e-01 9.263618460179e-01 9.328698316475e-01 9.527940022846e-01 9.740179970034e-01 9.815484771169e-01 9.667033114207e-01 9.323258098108e-01 8.924228615715e-01 8.656141961712e-01 8.633463406392e-01 8.813062786341e-01 9.037069802244e-01 9.155179132927e-01 9.114483553655e-01 8.973965828137e-01 8.854661089505e-01 8.849202751564e-01 8.948695180790e-01 9.054408791672e-01 9.060083419854e-01 8.933945516107e-01 8.748270208208e-01 8.642581955232e-01 8.729046746941e-01 9.000756475451e-01 9.333705015368e-01 9.574717944705e-01 9.629872212927e-01 9.501042867138e-01 9.272033658198e-01 9.059140958577e-01 8.947489582762e-01 8.954970247231e-01 9.048557134076e-01 9.190849778618e-01 9.366443213332e-01 9.567416286021e-01 9.762823494188e-01 9.888878300340e-01 9.879203954872e-01 9.715913666640e-01 9.469787133287e-01 9.295521217641e-01 9.354010131405e-01 9.692108847729e-01 1.019101442200e+00 1.064562908096e+00 1.088678007419e+00 1.085853744098e+00 1.063605470103e+00 1.038698394523e+00 1.028084978309e+00 1.038177747267e+00 1.061289969676e+00 1.082792162833e+00 1.091442028387e+00 1.085011987227e+00 1.069364277577e+00 1.053133859728e+00 1.041421112939e+00 1.033040013395e+00 1.023325574148e+00 1.009420489926e+00 9.933664137434e-01 9.803320856461e-01 9.736364015110e-01 9.710243670680e-01 9.661744880146e-01 9.545126004046e-01 9.382676369787e-01 9.265586353908e-01 9.288635352161e-01 9.460466116215e-01 9.675855957169e-01 9.784782784807e-01 9.697865916855e-01 9.455424390179e-01 9.227205870885e-01 9.217271729596e-01
 4.942511380676e-01 4.937306977324e-01 4.932657701793e-01 4.929577396410e-01 4.928191683012e-01 4.927589005493e-01 4.926282141850e-01 4.923311836801e-01 4.919172665094e-01 4.915482664833e-01 4.913602143473e-01 4.913571809576e-01 4.914252350709e-01 4.914223047931e-01 4.912669024469e-01 4.909909136467e-01 4.907365726457e-01 4.906578613500e-01 4.907894848177e-01 4.909984663590e-01 4.911014024018e-01 4.910248027017e-01 4.908531729914e-01 4.907456014523e-01 4.908159393449e-01 4.910615332275e-01 4.913709369018e-01 4.915932553079e-01 4.916472943146e-01 4.915932145500e-01 4.915865274795e-01 4.917561497430e-01 4.921093979303e-01 4.925364074049e-01 4.928840698230e-01 4.930578451361e-01 4.930957657401e-01 4.931605648689e-01 4.934208167996e-01 4.939044390865e-01 4.944632326490e-01 4.948985507541e-01 4.951218104824e-01 4.952251055014e-01 4.954020395384e-01 4.957975168544e-01 4.963951477717e-01 4.970268344266e-01 4.975109148602e-01 4.978008070763e-01 4.980117664977e-01 4.983172620133e-01 4.988122469277e-01 4.994592636544e-01 5.001325220951e-01 5.007040331340e-01 5.011236830152e-01 5.014481228950e-01 5.018067715853e-01 5.023184576140e-01 5.030054615009e-01 5.037773921669e-01 5.044785220227e-01 5.049922108086e-01 5.053375370164e-01 5.056791806385e-01 5.062153014997e-01 5.070092557877e-01 5.079178546953e-01 5.086944735271e-01 5.091904674915e-01 5.094873098645e-01 5.098419774071e-01 5.104827151860e-01 5.114135848963e-01 5.123980888860e-01 5.131484713449e-01 5.135740015352e-01 5.138566857910e-01 5.142984043343e-01 5.150701557493e-01 5.160769448030e-01 5.170394493534e-01 5.177228680992e-01 5.181253245858e-01 5.184739010299e-01 5.190305398134e-01 5.198795941950e-01 5.208729692990e-01 5.217673475187e-01 5.224136403147e-01 5.228635599181e-01 5.233143756769e-01 5.239499171861e-01 5.248000417796e-01 5.257312963584e-01 5.265667336982e-01 5.272194815427e-01 5.277413541296e-01 5.282699648762e-01 5.289257696862e-01 5.297287173779e-01 5.305907033792e-01 5.313913075862e-01 5.320652784254e-01 5.326380475290e-01 5.331966531194e-01 5.338301663530e-01 5.345700792326e-01 5.353707502238e-01 5.361446093769e-01 5.368268926344e-01 5.374158638647e-01 5.379693948331e-01 5.385618933719e-01 5.392377876815e-01 5.399786247059e-01 5.407166198032e-01 5.413853813820e-01 5.419672579747e-01 5.424987720203e-01 5.430441140803e-01 5.436522579241e-01 5.443231771432e-01 5.450087121679e-01 5.456464769477e-01 5.462049778030e-01 5.467043728199e-01 5.471963438705e-01 5.477291275690e-01 5.483193834150e-01 5.489342816311e-01 5.495192800807e-01 5.500365322042e-01 5.504917762743e-01 5.509256105772e-01 5.513832214458e-01 5.518848596178e-01 5.524126485416e-01 5.529207364638e-01 5.533731751864e-01 5.537683209137e-01 5.541355392690e-01 5.545106951206e-01 5.549171755720e-01 5.553483330949e-01 5.557700697103e-01 5.561495075677e-01 5.564773957275e-01 5.567714423590e-01 5.570593329521e-01 5.573655829692e-01 5.576960088586e-01 5.580282970601e-01 5.583357003186e-01 5.586036777227e-01 5.588371128913e-01 5.590495626831e-01 5.592603542131e-01 5.594805289854e-01 5.597040161820e-01 5.599181991614e-01 5.601163684050e-01 5.602903223741e-01 5.604351548356e-01 5.605525504029e-01 5.606513452472e-01 5.607385513262e-01 5.608227984010e-01 5.609100940609e-01 5.609907203910e-01 5.610454339909e-01 5.610610606261e-01 5.610343968423e-01 5.609754696286e-01 5.609052754117e-01 5.608453274564e-01 5.607949187124e-01 5.607331589005e-01 5.606341245365e-01 5.604792829380e-01 5.602725997033e-01 5.600438058575e-01 5.598283624083e-01 5.596362150717e-01 5.594447100300e-01 5.592189107738e-01 5.589291973730e-01 5.585802358118e-01 5.582092785056e-01 5.578557537414e-01 5.575286210288e-01 5.572017159490e-01 5.568369452845e-01 5.564067841235e-01 5.559225493662e-01 5.554238215351e-01 5.549442881256e-01 5.544834306824e-01 5.540136577480e-01 5.534988963191e-01 5.529244670633e-01 5.523086000405e-01 5.516874035800e-01 5.510816675976e-01 5.504823862958e-01 5.498612612207e-01 5.491905247106e-01 5.484669581222e-01 5.477168025419e-01 5.469684856921e-01 5.462303523020e-01 5.454840937311e-01 5.447017478455e-01 5.438680200250e-01 5.429937922156e-01 5.421086152444e-01 5.412292158692e-01 5.403479599711e-01 5.394387500427e-01 5.384829187444e-01 5.374818282099e-01 5.364563441619e-01 5.354284178663e-01 5.343978274862e-01 5.333467111679e-01 5.322563322406e-01 5.311199387770e-01 5.299499479635e-01 5.287670514019e-01 5.275785866804e-01 5.263752196890e-01 5.251392848195e-01 5.238609139022e-01 5.225433845846e-01 5.212029883315e-01 5.198544177842e-01 5.184936071493e-01 5.171040999709e-01 5.156721957881e-01 5.141984735335e-01 5.126977598089e-01 5.111873518217e-01 5.096669859008e-01 5.081171169606e-01 5.065233766830e-01 5.048867578693e-01 5.032242921608e-01 5.015525582316e-01 4.998707381603e-01 4.981584144492e-01 4.964013681667e-01 4.946078836309e-01 4.927967950594e-01 4.909800241220e-01 4.891500415229e-01 4.872858247101e-01 4.853786149336e-01 4.834449252586e-01 4.815054352519e-01 4.795609583510e-01 4.775946200066e-01 4.755878623052e-01 4.735389190771e-01 4.714706869012e-01 4.693992720781e-01 4.673159221915e-01 4.651978899372e-01 4.630347568038e-01 4.608344972823e-01 4.586181521260e-01 4.563936059929e-01 4.541452342622e-01 4.518545381458e-01 4.495240744910e-01 4.471678417504e-01 4.447991079222e-01 4.424143324761e-01 4.399980239695e-01 4.375444797691e-01 4.350667356055e-01 4.325774533161e-01 4.300743954270e-01 4.275459809316e-01 4.249842346243e-01 4.223950708115e-01 4.197943803215e-01 4.171840726868e-01 4.145505210821e-01 4.118818630742e-01 4.091824839939e-01 4.064628422306e-01 4.037302018973e-01 4.009785290944e-01 3.981944398789e-01 3.953792845668e-01 3.925441814349e-01 3.896927408831e-01 3.868222278123e-01 3.839250265968e-01 3.810027862858e-01 3.780637601623e-01 3.751125810539e-01 3.721437181532e-01 3.691494044190e-01 3.661317783434e-01 3.630993213363e-01 3.600542183388e-01 3.569924068155e-01 3.539065396322e-01 3.507959125768e-01 3.476703062273e-01 3.445314148293e-01 3.413755307460e-01 3.381990093873e-01 3.350022081522e-01 3.317916629074e-01 3.285710830147e-01 3.253365768424e-01 3.220840738764e-01 3.188169331180e-01 3.155401080650e-01 3.122545081856e-01 3.089570622935e-01 3.056455936368e-01 3.023209055545e-01 2.989881771812e-01 2.956482551058e-01 2.922973450980e-01 2.889370022935e-01 2.855690747594e-01 2.821947508092e-01 2.788156249360e-01 2.754307082426e-01 2.720400222831e-01 2.686484423047e-01 2.652570889830e-01 2.618641463738e-01 2.584699749498e-01 2.550764000563e-01 2.516849866746e-01 2.482988146616e-01 2.449168971128e-01 2.415400464263e-01 2.381709408480e-01 2.348119899571e-01 2.314624845639e-01 2.281248587144e-01 2.248012338267e-01 2.214944846552e-01 2.182070331795e-01 2.149400199933e-01 2.116922913010e-01 2.084685475193e-01 2.052728371994e-01 2.021055069457e-01 1.989706764582e-01 1.958693845401e-01 1.928041515393e-01 1.897799116294e-01 1.867975760299e-01 1.838623920653e-01 1.809785517601e-01 1.781479781244e-01 1.753744435900e-01 1.726625866383e-01 1.700149617340e-01 1.674381288345e-01 1.649357481205e-01 1.625114532253e-01 1.601702445743e-01 1.579174209809e-01 1.557566195930e-01 1.536943507085e-01 1.517353474226e-01 1.498836903113e-01 1.481464798030e-01 1.465259585664e-01 1.450275199753e-01 1.436568570216e-01 1.424186967612e-01 1.413164889409e-01 1.403548675538e-01 1.395354614202e-01 1.388627633458e-01 1.383402260061e-01 1.379698555177e-01 1.377528430283e-01 1.376911047363e-01 1.377830294958e-01 1.380308332574e-01 1.384340942800e-01 1.389904005511e-01 1.396987892504e-01 1.405568476876e-01 1.415614987100e-01 1.427106637498e-01 1.440000281310e-01 1.454258264265e-01 1.469839739557e-01 1.486696387326e-01 1.504792368802e-01 1.524073683770e-01 1.544490051106e-01 1.565996232927e-01 1.588542459463e-01 1.612075110671e-01 1.636554620807e-01 1.661928279574e-01 1.688139856660e-01 1.715163380939e-01 1.742942198629e-01 1.771429543866e-01 1.800594385192e-01 1.830383142428e-01 1.860761150790e-01 1.891696995181e-01 1.923147060630e-01 1.955082972601e-01 1.987466848696e-01 2.020261183202e-01 2.053446591761e-01 2.086990393645e-01 2.120852275787e-01 2.155032329400e-01 2.189475061309e-01 2.224175005096e-01 2.259099870410e-01 2.294224213027e-01 2.329534096809e-01 2.365010976820e-01 2.400626364843e-01 2.436366143823e-01 2.472205120838e-01 2.508128350665e-01 2.544122707668e-01 2.580172517536e-01 2.616258843570e-01 2.652375754724e-01 2.688491808174e-01 2.724594198873e-01 2.760682481418e-01 2.796730298139e-01 2.832736052588e-01 2.868686889938e-01 2.904555951911e-01 2.940342113493e-01 2.976029928337e-01 3.011604741700e-01 3.047072302763e-01 3.082410447220e-01 3.117603387832e-01 3.152658966314e-01 3.187543330528e-01 3.222261771542e-01 3.256799222107e-01 3.291146424151e-01 3.325308608750e-01 3.359259551699e-01 3.392995135304e-01 3.426504198689e-01 3.459777732990e-01 3.492813877982e-01 3.525608723095e-01 3.558149137922e-01 3.590424604714e-01 3.622428507516e-01 3.654147898015e-01 3.685582949317e-01 3.716726838002e-01 3.747578304891e-01 3.778121370249e-01 3.808344870952e-01 3.838243162058e-01 3.867812463829e-01 3.897050142889e-01 3.925946644219e-01 3.954501982698e-01 3.982696220531e-01 4.010522415810e-01 4.037992983376e-01 4.065080706917e-01 4.091797119444e-01 4.118127194723e-01 4.144061888338e-01 4.169601772549e-01 4.194740912418e-01 4.219471816858e-01 4.243787873772e-01 4.267679541724e-01 4.291147570895e-01 4.314194973577e-01 4.336797436379e-01 4.358972155967e-01 4.380696590612e-01 4.401973123615e-01 4.422794965287e-01 4.443154149254e-01 4.463054796232e-01 4.482498519822e-01 4.501457363180e-01 4.519946743056e-01 4.537945149199e-01 4.555455033159e-01 4.572487976618e-01 4.589020490942e-01 4.605059007033e-01 4.620603689537e-01 4.635635266311e-01 4.650158152925e-01 4.664171717157e-01 4.677669057762e-01 4.690664211161e-01 4.703122652901e-01 4.715054388693e-01 4.726463203234e-01 4.737331215488e-01 4.747685101471e-01 4.757493444319e-01 4.766761313924e-01 4.775492691049e-01 4.783671810582e-01 4.791314996159e-01 4.798410842941e-01 4.804947016748e-01 4.810942398336e-01 4.816378542315e-01 4.821256848425e-01 4.825587466002e-01 4.829354453167e-01 4.832567976208e-01 4.835215533055e-01 4.837293472918e-01 4.838829855313e-01 4.839795747862e-01 4.840197808255e-01 4.840049100976e-01 4.839321132652e-01 4.838052911931e-01 4.836206892590e-01 4.833796717731e-01 4.830833247849e-01 4.827297802396e-01 4.823209710089e-01 4.818560766078e-01 4.813345811181e-01 4.807582145619e-01 4.801258070073e-01 4.794375678812e-01 4.786948971793e-01 4.778958755111e-01 4.770437035662e-01 4.761354855699e-01 4.751729351362e-01 4.741577226672e-01 4.730876046663e-01 4.719643841032e-01 4.707880938856e-01 4.695573923759e-01 4.682756162302e-01 4.669406382780e-01 4.655543735330e-01 4.641179797735e-01 4.626301663289e-01 4.610932669382e-01 4.595058997506e-01 4.578684245793e-01 4.561829729485e-01 4.544481522543e-01 4.526671800929e-01 4.508400622414e-01 4.489668975479e-01 4.470482615672e-01 4.450830213077e-01 4.430734164078e-01 4.410212524461e-01 4.389276918555e-01 4.367934921670e-01 4.346188030164e-01 4.324035572004e-01 4.301484835935e-01 4.278549241622e-01 4.255254031179e-01 4.231607903012e-01 4.207615514001e-01 4.183291263387e-01 4.158632459047e-01 4.133651786323e-01 4.108367735655e-01 4.082792325253e-01 4.056957585853e-01 4.030857391611e-01 4.004509988153e-01 3.977927113073e-01 3.951110395456e-01 3.924090053080e-01 3.896871915886e-01 3.869484789099e-01 3.841951985400e-01 3.814265245234e-01 3.786448353135e-01 3.758517954103e-01 3.730491813634e-01 3.702402492652e-01 3.674262319557e-01 3.646090958393e-01 3.617906495141e-01 3.589712733111e-01 3.561549978625e-01 3.533438431840e-01 3.505399113711e-01 3.477454498539e-01 3.449609942465e-01 3.421906174225e-01 3.394362738003e-01 3.367013284836e-01 3.339872000853e-01 3.312958366172e-01 3.286299046563e-01 3.259921905863e-01 3.233861824071e-01 3.208149051026e-01 3.182789458784e-01 3.157817038867e-01 3.133253086187e-01 3.109122670666e-01 3.085476482660e-01 3.062320842380e-01 3.039698399657e-01 3.017618958707e-01 2.996111783310e-01 2.975211788242e-01 2.954937371825e-01 2.935334916637e-01 2.916412213798e-01 2.898193203769e-01 2.880712659380e-01 2.863974716396e-01 2.848024390517e-01 2.832874043634e-01 2.818550618366e-01 2.805076318368e-01 2.792441972397e-01 2.780702271742e-01 2.769845277054e-01 2.759903847934e-01 2.750897671577e-01 2.742804196702e-01 2.735675985620e-01 2.729481695761e-01 2.724248900029e-01 2.719992408646e-01 2.716680544564e-01 2.714352743776e-01 2.712973392830e-01 2.712561136750e-01 2.713114303797e-01 2.714599258522e-01 2.717039727561e-01 2.720390373436e-01 2.724668785882e-01 2.729848260385e-01 2.735896574986e-01 2.742843747615e-01 2.750599754173e-01 2.759212027149e-01 2.768616056084e-01 2.778801137153e-01 2.789763978686e-01 2.801426357661e-01 2.813829196612e-01 2.826897159823e-01 2.840616876726e-01 2.854982987940e-01 2.869915726111e-01 2.885454783627e-01 2.901498316699e-01 2.918070407236e-01 2.935130047265e-01 2.952609867723e-01 2.970558261092e-01 2.988857447448e-01 3.007543337262e-01 3.026561090916e-01 3.045860334170e-01 3.065483270251e-01 3.085299240641e-01 3.105378603072e-01 3.125633452408e-01 3.146042444840e-01 3.166635048071e-01 3.187281962270e-01 3.208068726186e-01 3.228886677932e-01 3.249749558557e-01 3.270651734047e-01 3.291496547093e-01 3.312375874306e-01 3.333145591443e-01 3.353869925520e-01 3.374506345189e-01 3.394990291692e-01 3.415397812011e-01 3.435589441670e-01 3.455655025803e-01 3.475520251623e-01 3.495153088317e-01 3.514618737931e-01 3.533769672281e-01 3.552733401528e-01 3.571388590372e-01 3.589759141073e-01 3.607872000392e-01 3.625608467813e-01 3.643090379031e-01 3.660182405468e-01 3.676948859296e-01 3.693367070584e-01 3.709370935682e-01 3.725063576407e-01 3.740304489668e-01 3.755188503410e-01 3.769654031958e-01 3.783682176586e-01 3.797341462798e-01 3.810503508231e-01 3.823285677357e-01 3.835595380308e-01 3.847450768812e-01 3.858885200542e-01 3.869809267409e-01 3.880320658037e-01 3.890319502956e-01 3.899868102238e-01 3.908949491955e-01 3.917522671185e-01 3.925651325796e-01 3.933257772277e-01 3.940408375610e-01 3.947057314548e-01 3.953212208301e-01 3.958885288310e-01 3.964047730631e-01 3.968740197883e-01 3.972916902297e-01 3.976618647235e-01 3.979815118766e-01 3.982529291124e-01 3.984748744360e-01 3.986466835362e-01 3.987718885104e-01 3.988448553670e-01 3.988741321658e-01 3.988494741028e-01 3.987801782166e-01 3.986623982607e-01 3.984937224890e-01 3.982829928614e-01 3.980174143601e-01 3.977127792765e-01 3.973562871002e-01 3.969536756082e-01 3.965099894084e-01 3.960115544284e-01 3.954790027264e-01 3.948916622819e-01 3.942650626166e-01 3.935947288748e-01 3.928736604734e-01 3.921203459440e-01 3.913114511613e-01 3.904700443091e-01 3.895824029908e-01 3.886493983882e-01 3.876857967281e-01 3.866670886029e-01 3.856214484072e-01 3.845280887517e-01 3.833957395524e-01 3.822320333903e-01 3.810173592253e-01 3.797792352726e-01 3.784917781552e-01 3.771734578068e-01 3.758217255658e-01 3.744242339879e-01 3.730063905461e-01 3.715402129603e-01 3.700500289190e-01 3.685257669304e-01 3.669623347101e-01 3.653808383200e-01 3.637541399953e-01 3.621088783176e-01 3.604306464972e-01 3.587193528619e-01 3.569923037132e-01 3.552251756793e-01 3.534450516993e-01 3.516339591890e-01 3.497983121789e-01 3.479501850464e-01 3.460681225461e-01 3.441794644059e-01 3.422643376200e-01 3.403336075488e-01 3.383946471241e-01 3.364297385901e-01 3.344654177451e-01 3.324811545556e-01 3.304913425227e-01 3.284983939399e-01 3.264913328195e-01 3.244925462887e-01 3.224841207359e-01 3.204808246007e-01 3.184842768912e-01 3.164859307371e-01 3.145061880194e-01 3.125293529118e-01 3.105705381262e-01 3.086296444404e-01 3.067026498296e-01 3.048053944780e-01 3.029273106050e-01 3.010811553972e-01 2.992680386442e-01 2.974852013463e-01 2.957478666373e-01 2.940464629290e-01 2.923941216891e-01 2.907915524907e-01 2.892366473798e-01 2.877452400541e-01 2.863065528287e-01 2.849345893886e-01 2.836293618266e-01 2.823899043113e-01 2.812311288527e-01 2.801408135215e-01 2.791357005429e-01 2.782118370143e-01 2.773707301464e-01 2.766237955929e-01 2.759602441426e-01 2.753958358228e-01 2.749230310444e-01 2.745458832939e-01 2.742699266305e-01 2.740875899776e-01 2.740095757999e-01 2.740273570264e-01 2.741463876910e-01 2.743659717899e-01 2.746815508690e-01 2.750973828579e-01 2.756078061215e-01 2.762127225925e-01 2.769105019144e-01 2.776961043943e-01 2.785687860149e-01 2.795245407007e-01 2.805586072641e-01 2.816689221065e-01 2.828488201107e-01 2.840945046834e-01 2.854030480774e-01 2.867642610526e-01 2.881795668822e-01 2.896377091792e-01 2.911349893581e-01 2.926676254452e-01 2.942234045276e-01 2.958041308116e-01 2.973955313404e-01 2.989960233580e-01 3.005997504657e-01 3.021936696782e-01 3.037813586809e-01 3.053459411256e-01 3.068864447144e-01 3.083976016640e-01 3.098669873872e-01 3.112976740888e-01 3.126732023876e-01 3.139937973181e-01 3.152535735312e-01 3.164398619530e-01 3.175584617813e-01 3.185908224704e-01 3.195420998945e-01 3.204021106120e-01 3.211640935555e-01 3.218306257900e-01 3.223880962850e-01 3.228411693311e-01 3.231809652623e-01 3.234041854687e-01 3.235118804602e-01 3.234950911089e-01 3.233567375440e-01 3.230928641650e-01 3.226991303193e-01 3.221817266264e-01 3.215312898371e-01 3.207539356013e-01 3.198496161380e-01 3.188147744522e-01 3.176581908976e-01 3.163752484119e-01 3.149735577748e-01 3.134563657389e-01 3.118246299118e-01 3.100884193506e-01 3.082489415169e-01 3.063154391474e-01 3.042964858640e-01 3.021958881686e-01 3.000282945099e-01 2.978007185698e-01 2.955248036321e-01 2.932149849948e-01 2.908805472992e-01 2.885404179244e-01 2.862069403673e-01 2.838957030277e-01 2.816267154607e-01 2.794148590544e-01 2.772810338664e-01 2.752442484259e-01 2.733226909743e-01 2.715394699824e-01 2.699135467445e-01 2.684651868935e-01 2.672182358349e-01 2.661884400713e-01 2.653987742074e-01 2.648664463018e-01 2.646064909949e-01 2.646399698151e-01 2.649736761769e-01 2.656234046231e-01 2.665973343109e-01 2.679003379002e-01 2.695395663172e-01 2.715115224609e-01 2.738187927152e-01 2.764541879966e-01 2.794100704851e-01 2.826823572433e-01 2.862516721733e-01 2.901094273874e-01 2.942382527758e-01 2.986181067917e-01 3.032358102081e-01 3.080644757093e-01 3.130876209630e-01 3.182822824966e-01 3.236244900984e-01 3.290961611136e-01 3.346681829969e-01 3.403229668552e-01 3.460377557176e-01 3.517847980173e-01 3.575502044029e-01 3.633058978856e-01 3.690320727380e-01 3.747120506889e-01 3.803174640163e-01 3.858378192445e-01 3.912481550601e-01 3.965300500383e-01 4.016726724804e-01 4.066488652129e-01 4.114519399170e-01 4.160625721255e-01 4.204639459130e-01 4.246496731321e-01 4.285994012355e-01 4.323056539139e-01 4.357579924655e-01 4.389417420696e-01 4.418539577499e-01 4.444821169541e-01 4.468201285547e-01 4.488636619312e-01 4.506052453114e-01 4.520420790115e-01 4.531728692497e-01 4.539921569120e-01 4.545033565614e-01 4.547058872900e-01 4.545987505504e-01 4.541910776456e-01 4.534809051833e-01 4.524771283598e-01 4.511875775351e-01 4.496156328959e-01 4.477773396321e-01 4.456776940999e-01 4.433322788122e-01 4.407539759713e-01 4.379557405603e-01 4.349575479221e-01 4.317728970921e-01 4.284230118055e-01 4.249268993674e-01 4.213064994745e-01 4.175846782801e-01 4.137825618339e-01 4.099280597463e-01 4.060429619248e-01 4.021558655270e-01 3.982938394893e-01 3.944809447985e-01 3.907490891463e-01 3.871220809452e-01 3.836291318487e-01 3.802974099363e-01 3.771511694356e-01 3.742167224464e-01 3.715184861824e-01 3.690759357958e-01 3.669112291532e-01 3.650418976929e-01 3.634802879157e-01 3.622441521937e-01 3.613375461127e-01 3.607695546670e-01 3.605450301665e-01 3.606582573636e-01 3.611145547977e-01 3.619015444054e-01 3.630123227066e-01 3.644387267803e-01 3.661595467229e-01 3.681682773321e-01 3.704411068705e-01 3.729605951361e-01 3.757093302821e-01 3.786625113371e-01 3.818034993147e-01 3.851082216063e-01 3.885570074688e-01 3.921272407510e-01 3.957999908071e-01 3.995552214424e-01 4.033734010429e-01 4.072377474463e-01 4.111286410685e-01 4.150307450326e-01 4.189298059915e-01 4.228091582062e-01 4.266569132683e-01 4.304599738181e-01 4.342051678249e-01 4.378831833028e-01 4.414836799679e-01 4.449944565570e-01 4.484096526136e-01 4.517182101428e-01 4.549117016145e-01 4.579853483241e-01 4.609283201450e-01 4.637351083711e-01 4.663990424261e-01 4.689122468182e-01 4.712706730494e-01 4.734679943373e-01 4.754958887228e-01 4.773527908212e-01 4.790322968188e-01 4.805288505400e-01 4.818431938387e-01 4.829685211662e-01 4.839034235560e-01 4.846508691144e-01 4.852058957308e-01 4.855746939385e-01 4.857595482107e-01 4.857626898587e-01 4.855959546603e-01 4.852652724752e-01 4.847804745986e-01 4.841584569710e-01 4.834116299840e-01 4.825579159785e-01 4.816206818774e-01 4.806192854811e-01 4.795800582838e-01 4.785325022335e-01 4.775026933783e-01 4.765236665048e-01 4.756274724680e-01 4.748481893359e-01 4.742187098085e-01 4.737716425438e-01 4.735447696047e-01 4.735640339234e-01 4.738629191012e-01 4.744671254943e-01 4.753981781736e-01 4.766775989992e-01 4.783167755926e-01 4.803294451433e-01 4.827140037688e-01 4.854706959841e-01 4.885929055184e-01 4.920623045958e-01 4.958637460295e-01 4.999687085400e-01 5.043511287770e-01 5.089737072622e-01 5.138005243240e-01 5.187942106160e-01 5.239072727050e-01 5.291034856547e-01 5.343350822306e-01 5.395622512968e-01 5.447429112797e-01 5.498369974784e-01 5.548111540465e-01 5.596260023195e-01 5.642587856451e-01 5.686788391168e-01 5.728653988246e-01 5.768045410918e-01 5.804808186484e-01 5.838890893600e-01 5.870250600592e-01 5.898923145070e-01 5.924951026176e-01 5.948453339455e-01 5.969564249884e-01 5.988434249565e-01 6.005261688858e-01 6.020234363378e-01 6.033576308760e-01 6.045464795144e-01 6.056117883860e-01 6.065718839669e-01 6.074382348588e-01 6.082274118992e-01 6.089454143356e-01 6.095976011412e-01 6.101830119906e-01 6.106977342376e-01 6.111342759394e-01 6.114761342130e-01 6.117101889314e-01 6.118143670564e-01 6.117676150105e-01 6.115460325346e-01 6.111243461135e-01 6.104847444586e-01 6.095995769940e-01 6.084566518813e-01 6.070409290772e-01 6.053448027516e-01 6.033681330826e-01 6.011128916551e-01 5.985979582396e-01 5.958398890381e-01 5.928706330634e-01 5.897270550153e-01 5.864522183501e-01 5.830992937918e-01 5.797218283944e-01 5.763820078286e-01 5.731394243137e-01 5.700561100517e-01 5.671916115640e-01 5.645972465898e-01 5.623252135998e-01 5.604068627093e-01 5.588730470676e-01 5.577374006294e-01 5.569991907699e-01 5.566500013247e-01 5.566594515513e-01 5.569952693722e-01 5.576083576531e-01 5.584450315588e-01 5.594458346085e-01 5.605464026778e-01 5.616871106667e-01 5.628073182691e-01 5.638534802121e-01 5.647775750528e-01 5.655443097935e-01 5.661229892500e-01 5.664970275959e-01 5.666587746099e-01 5.666075929791e-01 5.663559849552e-01 5.659165548221e-01 5.653117695827e-01 5.645620453661e-01 5.636885449151e-01 5.627098025187e-01 5.616348286021e-01 5.604740222580e-01 5.592202667681e-01 5.578647099763e-01 5.563895712126e-01 5.547655177690e-01 5.529712583153e-01 5.509721036173e-01 5.487482907542e-01 5.462801203518e-01 5.435628060302e-01 5.406118113256e-01 5.374567420700e-01 5.341577695296e-01 5.307937188101e-01 5.274748622875e-01 5.243316159147e-01 5.215146892075e-01 5.191922084101e-01 5.175300429862e-01 5.166975753766e-01 5.168374951467e-01 5.180710687311e-01 5.204765749515e-01 5.240809551095e-01 5.288671778195e-01 5.347532770422e-01 5.416204082388e-01 5.492983217999e-01 5.575945142872e-01 5.662973794985e-01 5.751863874561e-01 5.840618986587e-01 5.927270155361e-01 6.010306620195e-01 6.088468938753e-01 6.160917109130e-01 6.227272581998e-01 6.287451505874e-01 6.341860594513e-01 6.391062346197e-01 6.435916750834e-01 6.477359278443e-01 6.516279046105e-01 6.553565258339e-01 6.589771590650e-01 6.625321482353e-01 6.660217926927e-01 6.694213924364e-01 6.726811227065e-01 6.757212174400e-01 6.784654455281e-01 6.808207442339e-01 6.827201170834e-01 6.841085775446e-01 6.849665903536e-01 6.853117686224e-01 6.851912433339e-01 6.847025420134e-01 6.839564089140e-01 6.830928861720e-01 6.822552266362e-01 6.815722889103e-01 6.811618495555e-01 6.810933978273e-01 6.814103332959e-01 6.821036171405e-01 6.831337387498e-01 6.844395967432e-01 6.859439651636e-01 6.875935152595e-01 6.893490158569e-01 6.912305775546e-01 6.933051326831e-01 6.957011656163e-01 6.986012090202e-01 7.022136647424e-01 7.067747313694e-01 7.124870357072e-01 7.195161037029e-01 7.279473002920e-01 7.377631089522e-01 7.488567066254e-01 7.610018284812e-01 7.739084998023e-01 7.872194965347e-01 8.005593658780e-01 8.135690119441e-01 8.259166141878e-01 8.373533502178e-01 8.476917377087e-01 8.568457945243e-01 8.648043774998e-01 8.716267938518e-01 8.774368642986e-01 8.823718847750e-01 8.865969797735e-01 8.902455912877e-01 8.934313013340e-01 8.962258995461e-01 8.986462603451e-01 9.006929522379e-01 9.023192524160e-01 9.034874154826e-01 9.041597063217e-01 9.043126899777e-01 9.030690854555e-01 9.000033792403e-01 8.964162783957e-01 8.937514884645e-01 8.928655343062e-01 8.936002878924e-01 8.948876637233e-01 8.952911355964e-01 8.937336714864e-01 8.900295891117e-01 8.849435763747e-01 8.797863139435e-01 8.757523935209e-01 8.732814458073e-01 8.718137465064e-01 8.701015307746e-01 8.668743950872e-01 8.614920681180e-01 8.543240575199e-01 8.466392366649e-01 8.400281072960e-01 8.356622672554e-01 8.337674839658e-01 8.335516571590e-01 8.336794884981e-01 8.330143107426e-01 8.312000037485e-01 8.288181616744e-01 8.270787922690e-01 8.271712002583e-01 8.295963718488e-01 8.338845504526e-01 8.388330831489e-01 8.430929792570e-01 8.458259112301e-01 8.470929583274e-01 8.477882896273e-01 8.492129960434e-01 8.525526714429e-01 8.584889259049e-01 8.671786182639e-01 8.785729686007e-01 8.927228657728e-01 9.097132345843e-01 9.291281273295e-01 9.489986547484e-01 9.484717838670e-01 8.676460616420e-01 8.515820593853e-01 8.207959356641e-01 7.900312284402e-01 7.788027533867e-01 7.981511274000e-01 8.415255214985e-01 8.886659103919e-01 9.182927391231e-01 9.181829797453e-01 8.900427779848e-01 8.501142465193e-01 8.233871598840e-01 8.285734100870e-01 8.621478186531e-01 9.006542540121e-01 9.185469217727e-01 9.031120288948e-01 8.610992669669e-01 8.183110261505e-01 8.079846715377e-01 8.449652861268e-01 9.102430135491e-01 9.678883705010e-01 9.894045891712e-01 9.653422202522e-01 9.079448038492e-01 8.483920116416e-01 8.232026494209e-01 8.473726887490e-01 9.005970741864e-01 9.477464613393e-01 9.647154217780e-01 9.484164023335e-01 9.156710704981e-01 8.935666843065e-01 9.008782929395e-01 9.323289108043e-01 9.637087827363e-01 9.713390146332e-01 9.464457505516e-01 8.998313068491e-01 8.579638098494e-01 8.479496307190e-01 8.757849748545e-01 9.207434159811e-01 9.538150654825e-01 9.568369228723e-01 9.300472493231e-01 8.907990134390e-01 8.643885788175e-01 8.672971207312e-01 8.939943380064e-01 9.229376356155e-01 9.341737528125e-01 9.214994185765e-01 8.950265966272e-01 8.753266965562e-01 8.799631802273e-01 9.095897152652e-01 9.479203138716e-01 9.750370220199e-01 9.797206599624e-01 9.639395224112e-01 9.402101574318e-01 9.236861988139e-01 9.221033867411e-01 9.311332188883e-01 9.396832631784e-01 9.395880823028e-01 9.316168060468e-01 9.242815402822e-01 9.266231162080e-01 9.397005587111e-01 9.543448191303e-01 9.573846847069e-01 9.405610032432e-01 9.064674360500e-01 8.688781192550e-01 8.462934529918e-01 8.495946654755e-01 8.731356585706e-01 8.995918397181e-01 9.128282298759e-01 9.071279487644e-01 8.889184291423e-01 8.720483895563e-01 8.682468148980e-01 8.782690881694e-01 8.919367098870e-01 8.968744773214e-01 8.878986032697e-01 8.708530858547e-01 8.594756562773e-01 8.660041401419e-01 8.911191230511e-01 9.228909022578e-01 9.453413468738e-01 9.480455830540e-01 9.307331196030e-01 9.026269886285e-01 8.776081544438e-01 8.667218968925e-01 8.725585475530e-01 8.899063821733e-01 9.114646954685e-01 9.324194012839e-01 9.506181643244e-01 9.641647019877e-01 9.697655405106e-01 9.642573598890e-01 9.483675685299e-01 9.298813595120e-01 9.225599935306e-01 9.384954678301e-01 9.781860490359e-01 1.028126740279e+00 1.068982328316e+00 1.086168544503e+00 1.076414192209e+00 1.049185384314e+00 1.022561469924e+00 1.013554829665e+00 1.026975708786e+00 1.052711510045e+00 1.074339495693e+00 1.080118924921e+00 1.068539051732e+00 1.047126056881e+00 1.026593810687e+00 1.013530469029e+00 1.006735689903e+00 1.000088565178e+00 9.888192237172e-01 9.736927744142e-01 9.599501737527e-01 9.523495355400e-01 9.505541120525e-01 9.493722461132e-01 9.438374642165e-01 9.343171543017e-01 9.272746045585e-01 9.301301362491e-01 9.438589191310e-01 9.603461290612e-01 9.677377864385e-01 9.593986200297e-01 9.399216278832e-01 9.244602156564e-01 9.296587553939e-01
 4.944778459910e-01 4.940810086843e-01 4.937426081953e-01 4.935600052400e-01 4.935395214330e-01 4.935925527918e-01 4.935793377297e-01 4.934059847324e-01 4.931145339528e-01 4.928615536870e-01 4.927852540704e-01 4.928932495494e-01 4.930703192509e-01 4.931743853261e-01 4.931289248977e-01 4.929671691903e-01 4.928254762961e-01 4.928514935940e-01 4.930811439325e-01 4.933892739804e-01 4.935936968589e-01 4.936193472210e-01 4.935496942049e-01 4.935427252457e-01 4.937095288877e-01 4.940456249725e-01 4.944423989736e-01 4.947550234043e-01 4.949033435334e-01 4.949417175210e-01 4.950227891576e-01 4.952757759407e-01 4.957099843978e-01 4.962151827579e-01 4.966403950145e-01 4.968936144632e-01 4.970138763585e-01 4.971575220962e-01 4.974903388558e-01 4.980410998802e-01 4.986657577326e-01 4.991675763817e-01 4.994598762303e-01 4.996330864520e-01 4.998777355700e-01 5.003343027958e-01 5.009865145191e-01 5.016713698217e-01 5.022119376151e-01 5.025602499017e-01 5.028282521386e-01 5.031867762511e-01 5.037302431506e-01 5.044210449509e-01 5.051359209095e-01 5.057496591484e-01 5.062134850799e-01 5.065819323450e-01 5.069816212419e-01 5.075285504429e-01 5.082474015710e-01 5.090470395930e-01 5.097757015393e-01 5.103194362003e-01 5.106969883677e-01 5.110689414061e-01 5.116276206354e-01 5.124382724710e-01 5.133604552326e-01 5.141528467744e-01 5.146683924779e-01 5.149860740039e-01 5.153577463821e-01 5.160077492772e-01 5.169412589009e-01 5.179270727958e-01 5.186838849153e-01 5.191189749106e-01 5.194100115631e-01 5.198544090750e-01 5.206219656980e-01 5.216192480607e-01 5.225724453154e-01 5.232509906598e-01 5.236510786491e-01 5.239951860031e-01 5.245418234148e-01 5.253741879686e-01 5.263471895192e-01 5.272203088415e-01 5.278483498414e-01 5.282829533138e-01 5.287179523575e-01 5.293327330360e-01 5.301546126045e-01 5.310533364355e-01 5.318550991030e-01 5.324767891987e-01 5.329713197181e-01 5.334733777621e-01 5.340975381608e-01 5.348610086272e-01 5.356783246162e-01 5.364336153677e-01 5.370652376515e-01 5.375996628260e-01 5.381209720846e-01 5.387116817632e-01 5.394011579006e-01 5.401463513886e-01 5.408647319137e-01 5.414950212825e-01 5.420355823920e-01 5.425405359231e-01 5.430797769588e-01 5.436951602135e-01 5.443705679265e-01 5.450438640250e-01 5.456516959660e-01 5.461750451394e-01 5.466473475187e-01 5.471289903372e-01 5.476670310780e-01 5.482640575534e-01 5.488758020063e-01 5.494433370472e-01 5.499336979989e-01 5.503637239575e-01 5.507817296666e-01 5.512359907256e-01 5.517430265025e-01 5.522762957296e-01 5.527819609169e-01 5.532213295588e-01 5.535972351267e-01 5.539482188451e-01 5.543184440110e-01 5.547301652924e-01 5.551682690915e-01 5.555895171463e-01 5.559547947071e-01 5.562615492661e-01 5.565378024400e-01 5.568183626380e-01 5.571274510413e-01 5.574613120780e-01 5.577876548231e-01 5.580721582554e-01 5.583042775338e-01 5.585001688091e-01 5.586863840689e-01 5.588881657341e-01 5.591133584976e-01 5.593419018457e-01 5.595461422993e-01 5.597109042469e-01 5.598393649791e-01 5.599445326499e-01 5.600457875182e-01 5.601545659933e-01 5.602671165735e-01 5.603698918425e-01 5.604562912749e-01 5.605193605588e-01 5.605520730446e-01 5.605568782157e-01 5.605409274007e-01 5.605122572390e-01 5.604783282478e-01 5.604465740066e-01 5.604089167276e-01 5.603469276385e-01 5.602453528003e-01 5.601019534578e-01 5.599231563651e-01 5.597305880679e-01 5.595447996738e-01 5.593688807486e-01 5.591832052373e-01 5.589629119414e-01 5.586878706326e-01 5.583584962021e-01 5.580024438574e-01 5.576553458956e-01 5.573307959451e-01 5.570099974818e-01 5.566579841621e-01 5.562447082272e-01 5.557690530052e-01 5.552657863926e-01 5.547751859648e-01 5.543114104644e-01 5.538516558562e-01 5.533569151727e-01 5.527986666866e-01 5.521824316005e-01 5.515466223071e-01 5.509268106310e-01 5.503268468617e-01 5.497212238064e-01 5.490735431009e-01 5.483660401053e-01 5.476132849334e-01 5.468508012307e-01 5.461030725612e-01 5.453625282844e-01 5.446035468385e-01 5.437965688963e-01 5.429358455631e-01 5.420440360814e-01 5.411518034631e-01 5.402694078306e-01 5.393811539712e-01 5.384590818776e-01 5.374862807744e-01 5.364704706370e-01 5.354399792184e-01 5.344143575224e-01 5.333878010442e-01 5.323366376851e-01 5.312397742968e-01 5.300960608518e-01 5.289252656772e-01 5.277499158733e-01 5.265729274595e-01 5.253769175867e-01 5.241440057650e-01 5.228643390157e-01 5.215496165961e-01 5.202189040359e-01 5.188829001775e-01 5.175339303460e-01 5.161541418205e-01 5.147328520483e-01 5.132714529531e-01 5.117841850162e-01 5.102879223639e-01 5.087813748225e-01 5.072481217331e-01 5.056739525596e-01 5.040567193141e-01 5.024098261212e-01 5.007520726229e-01 4.990855612367e-01 4.973934580587e-01 4.956571926199e-01 4.938775094892e-01 4.920684847927e-01 4.902503646892e-01 4.884234469499e-01 4.865693276308e-01 4.846704827874e-01 4.827330498513e-01 4.807764190974e-01 4.788145603110e-01 4.768417371956e-01 4.748375805489e-01 4.727896304014e-01 4.707130564143e-01 4.686288946405e-01 4.665428414131e-01 4.644373897614e-01 4.622929197953e-01 4.601056923576e-01 4.578964484579e-01 4.556846402355e-01 4.534627791062e-01 4.512101601629e-01 4.489116544748e-01 4.465754204737e-01 4.442215123896e-01 4.418605036804e-01 4.394790341334e-01 4.370561198427e-01 4.345930478016e-01 4.321033218809e-01 4.296008803014e-01 4.270852930653e-01 4.245398765716e-01 4.219576477337e-01 4.193495606883e-01 4.167309763885e-01 4.141003469244e-01 4.114464256158e-01 4.087605394634e-01 4.060470381172e-01 4.033206355806e-01 4.005878076511e-01 3.978332552220e-01 3.950456576255e-01 3.922273854426e-01 3.893891867733e-01 3.865387836566e-01 3.836716542273e-01 3.807741084282e-01 3.778465030526e-01 3.748982892407e-01 3.719361711916e-01 3.689563011498e-01 3.659521274356e-01 3.629231111026e-01 3.598782899187e-01 3.568232491284e-01 3.537530741556e-01 3.506589460109e-01 3.475430915898e-01 3.444131475849e-01 3.412725343098e-01 3.381179492043e-01 3.349417551094e-01 3.317424054186e-01 3.285287666969e-01 3.253049549722e-01 3.220661768696e-01 3.188092704833e-01 3.155346212302e-01 3.122475895938e-01 3.089530638753e-01 3.056479268878e-01 3.023274784318e-01 2.989944941645e-01 2.956545997153e-01 2.923085050421e-01 2.889551386821e-01 2.855901867823e-01 2.822153830342e-01 2.788353658091e-01 2.754520294105e-01 2.720622660208e-01 2.686665770012e-01 2.652667389394e-01 2.618651948365e-01 2.584628747549e-01 2.550599337784e-01 2.516556837646e-01 2.482551530694e-01 2.448603592180e-01 2.414698572844e-01 2.380837061341e-01 2.347045841448e-01 2.313334356311e-01 2.279740255249e-01 2.246270356160e-01 2.212913744210e-01 2.179715925120e-01 2.146701307706e-01 2.113868250875e-01 2.081244105842e-01 2.048855579824e-01 2.016732111187e-01 1.984913872392e-01 1.953405345697e-01 1.922214296687e-01 1.891387290803e-01 1.860966150363e-01 1.830973032676e-01 1.801448078351e-01 1.772413192520e-01 1.743898818990e-01 1.715963664898e-01 1.688633275925e-01 1.661948392068e-01 1.635982597307e-01 1.610750332428e-01 1.586303700477e-01 1.562692197581e-01 1.539961269536e-01 1.518165516645e-01 1.497369877306e-01 1.477598953157e-01 1.458916725865e-01 1.441383069800e-01 1.425030837866e-01 1.409930435440e-01 1.396124107242e-01 1.383654443632e-01 1.372574295935e-01 1.362915399286e-01 1.354707700492e-01 1.348002156770e-01 1.342820291758e-01 1.339191023570e-01 1.337123847223e-01 1.336619001611e-01 1.337689815164e-01 1.340353586169e-01 1.344589568621e-01 1.350386785845e-01 1.357721226886e-01 1.366568136913e-01 1.376911192142e-01 1.388710933597e-01 1.401920197814e-01 1.416516735355e-01 1.432438469190e-01 1.449645016399e-01 1.468096752592e-01 1.487734196742e-01 1.508506096991e-01 1.530367138970e-01 1.553259647201e-01 1.577139787256e-01 1.601961388268e-01 1.627662807517e-01 1.654203863709e-01 1.681534789748e-01 1.709608425601e-01 1.738384990358e-01 1.767821916796e-01 1.797870737126e-01 1.828505389007e-01 1.859677521176e-01 1.891352483841e-01 1.923499826578e-01 1.956075876126e-01 1.989057617340e-01 2.022417305773e-01 2.056118194641e-01 2.090132237778e-01 2.124447310731e-01 2.159005429592e-01 2.193817943943e-01 2.228843518225e-01 2.264059829871e-01 2.299453732610e-01 2.334999228625e-01 2.370671175603e-01 2.406461061060e-01 2.442340485130e-01 2.478298600998e-01 2.514322041572e-01 2.550389386579e-01 2.586482624685e-01 2.622589664059e-01 2.658694780570e-01 2.694784299529e-01 2.730848263724e-01 2.766873452700e-01 2.802850898104e-01 2.838755056178e-01 2.874577418170e-01 2.910316951295e-01 2.945948842421e-01 2.981472212312e-01 3.016882379120e-01 3.052150137689e-01 3.087274431334e-01 3.122244537933e-01 3.157045387407e-01 3.191685736907e-01 3.226140414858e-01 3.260405999580e-01 3.294475306010e-01 3.328327988719e-01 3.361967929442e-01 3.395381034757e-01 3.428556516152e-01 3.461500592863e-01 3.494193465450e-01 3.526625261271e-01 3.558791170046e-01 3.590675375595e-01 3.622290223039e-01 3.653614043050e-01 3.684651637477e-01 3.715387750503e-01 3.745810586467e-01 3.775914366422e-01 3.805697702295e-01 3.835158778317e-01 3.864280212672e-01 3.893072008645e-01 3.921508203091e-01 3.949582016458e-01 3.977297531448e-01 4.004648659867e-01 4.031626449538e-01 4.058233818819e-01 4.084448407117e-01 4.110269250596e-01 4.135700852089e-01 4.160722977400e-01 4.185343566317e-01 4.209553296726e-01 4.233336759539e-01 4.256702368391e-01 4.279638934504e-01 4.302138122618e-01 4.324206371286e-01 4.345818105398e-01 4.366982860048e-01 4.387698717006e-01 4.407953894019e-01 4.427755319443e-01 4.447085953452e-01 4.465938633399e-01 4.484323426027e-01 4.502219860145e-01 4.519635338292e-01 4.536574787962e-01 4.553013026928e-01 4.568956233384e-01 4.584396866210e-01 4.599323919278e-01 4.613757794597e-01 4.627676268370e-01 4.641077255916e-01 4.653972732330e-01 4.666331690478e-01 4.678178773965e-01 4.689492764265e-01 4.700274774625e-01 4.710544768499e-01 4.720263866363e-01 4.729440002217e-01 4.738079948570e-01 4.746172496193e-01 4.753730328142e-01 4.760739506213e-01 4.767194028941e-01 4.773101475656e-01 4.778445804898e-01 4.783244036566e-01 4.787488616472e-01 4.791167127668e-01 4.794295514386e-01 4.796859534959e-01 4.798854947681e-01 4.800302745229e-01 4.801175438370e-01 4.801492649392e-01 4.801242380874e-01 4.800417778886e-01 4.799045047309e-01 4.797104511654e-01 4.794592270040e-01 4.791532465938e-01 4.787897310707e-01 4.783712493460e-01 4.778962141459e-01 4.773641123538e-01 4.767772796647e-01 4.761334642369e-01 4.754346311809e-01 4.746803801228e-01 4.738700862506e-01 4.730056651530e-01 4.720851298507e-01 4.711107233111e-01 4.700814999580e-01 4.689977984165e-01 4.678611070447e-01 4.666704867981e-01 4.654259238651e-01 4.641300159158e-01 4.627807454709e-01 4.613792409653e-01 4.599265804568e-01 4.584215492378e-01 4.568665917499e-01 4.552605601138e-01 4.536044538061e-01 4.519007819017e-01 4.501476033240e-01 4.483475640259e-01 4.464992033373e-01 4.446036400921e-01 4.426620191305e-01 4.406736341329e-01 4.386421198533e-01 4.365671287838e-01 4.344490182927e-01 4.322887780430e-01 4.300849019083e-01 4.278404269197e-01 4.255565049642e-01 4.232342622085e-01 4.208759492356e-01 4.184801626015e-01 4.160484631418e-01 4.135814236305e-01 4.110794865665e-01 4.085460776288e-01 4.059824512115e-01 4.033890423700e-01 4.007672060155e-01 3.981172572557e-01 3.954403226687e-01 3.927380128752e-01 3.900131749612e-01 3.872672311701e-01 3.845012119450e-01 3.817170432823e-01 3.789151552597e-01 3.760970138476e-01 3.732648399483e-01 3.704207646252e-01 3.675663556900e-01 3.647045645374e-01 3.618360032932e-01 3.589622032488e-01 3.560850525047e-01 3.532070634556e-01 3.503312225347e-01 3.474591673754e-01 3.445938830202e-01 3.417362512330e-01 3.388878108492e-01 3.360524353205e-01 3.332324397447e-01 3.304305065397e-01 3.276489706925e-01 3.248890187253e-01 3.221537823720e-01 3.194471622794e-01 3.167710228657e-01 3.141293344962e-01 3.115220735142e-01 3.089533712802e-01 3.064263714320e-01 3.039437295641e-01 3.015099797312e-01 2.991253699611e-01 2.967932100579e-01 2.945164013527e-01 2.922973796247e-01 2.901406880219e-01 2.880483504308e-01 2.860239030979e-01 2.840686804231e-01 2.821850762712e-01 2.803769705008e-01 2.786465333893e-01 2.769972310540e-01 2.754304731908e-01 2.739486048460e-01 2.725544489653e-01 2.712477646308e-01 2.700335020014e-01 2.689120555288e-01 2.678851184353e-01 2.669556087597e-01 2.661212697535e-01 2.653869060395e-01 2.647509588265e-01 2.642151146304e-01 2.637816255067e-01 2.634474445748e-01 2.632158652459e-01 2.630841818580e-01 2.630525697980e-01 2.631234256003e-01 2.632911894783e-01 2.635598777206e-01 2.639243000982e-01 2.643850326042e-01 2.649417304592e-01 2.655896389242e-01 2.663303988947e-01 2.671583264587e-01 2.680738210032e-01 2.690749520459e-01 2.701558564397e-01 2.713191691690e-01 2.725565232660e-01 2.738692860183e-01 2.752536712030e-01 2.767045512390e-01 2.782236166416e-01 2.798014847236e-01 2.814415867928e-01 2.831367324052e-01 2.848840697809e-01 2.866839774904e-01 2.885273910706e-01 2.904178819237e-01 2.923466125499e-01 2.943127885304e-01 2.963160457199e-01 2.983469114778e-01 3.004102459417e-01 3.024954597880e-01 3.046052873397e-01 3.067349004245e-01 3.088786377895e-01 3.110409797452e-01 3.132098779420e-01 3.153903676185e-01 3.175766559501e-01 3.197645001975e-01 3.219578657587e-01 3.241439480881e-01 3.263313425057e-01 3.285102149330e-01 3.306799031162e-01 3.328430220763e-01 3.349886209694e-01 3.371249095081e-01 3.392408427806e-01 3.413390261665e-01 3.434197321955e-01 3.454734306203e-01 3.475089674409e-01 3.495139629492e-01 3.514948834827e-01 3.534483203747e-01 3.553667495331e-01 3.572604716519e-01 3.591145875253e-01 3.609393277304e-01 3.627270746373e-01 3.644760817498e-01 3.661924437290e-01 3.678633547249e-01 3.695000254007e-01 3.710921603624e-01 3.726425802618e-01 3.741532561483e-01 3.756147092390e-01 3.770385812165e-01 3.784117071402e-01 3.797414686835e-01 3.810257527156e-01 3.822584242167e-01 3.834498223888e-01 3.845866782219e-01 3.856791048263e-01 3.867211462564e-01 3.877110576964e-01 3.886557164445e-01 3.895444672136e-01 3.903875997957e-01 3.911768228778e-01 3.919154414648e-01 3.926050552196e-01 3.932395458564e-01 3.938269711251e-01 3.943591467681e-01 3.948422065243e-01 3.952726604089e-01 3.956508272762e-01 3.959788200161e-01 3.962539914515e-01 3.964791690921e-01 3.966513869740e-01 3.967743586756e-01 3.968450416044e-01 3.968661948503e-01 3.968367015913e-01 3.967558021187e-01 3.966276814018e-01 3.964466731540e-01 3.962204704019e-01 3.959415639690e-01 3.956156093310e-01 3.952432610422e-01 3.948182088241e-01 3.943526404927e-01 3.938321653715e-01 3.932724392451e-01 3.926634707198e-01 3.920064707448e-01 3.913122110985e-01 3.905627387933e-01 3.897802086536e-01 3.889463925203e-01 3.880714956962e-01 3.871589369397e-01 3.861938491911e-01 3.852012847901e-01 3.841551550950e-01 3.830767662855e-01 3.819588173749e-01 3.807940390680e-01 3.796043602342e-01 3.783627942908e-01 3.770954877374e-01 3.757872179151e-01 3.744406313982e-01 3.730693517159e-01 3.716496073405e-01 3.702099710186e-01 3.687292404862e-01 3.672173061659e-01 3.656816987042e-01 3.641023242906e-01 3.625083735918e-01 3.608740468068e-01 3.592174184562e-01 3.575372441673e-01 3.558207329867e-01 3.540936282612e-01 3.523300088634e-01 3.505508007245e-01 3.487502687531e-01 3.469206885205e-01 3.450845536699e-01 3.432174609327e-01 3.413417248538e-01 3.394484226850e-01 3.375354439217e-01 3.356207324350e-01 3.336822920093e-01 3.317433774077e-01 3.297930070761e-01 3.278321135127e-01 3.258763679426e-01 3.239050751080e-01 3.219431106942e-01 3.199764612432e-01 3.180112138068e-01 3.160579725593e-01 3.141018155968e-01 3.121645553092e-01 3.102330494447e-01 3.083159696140e-01 3.064214176621e-01 3.045371513328e-01 3.026839749785e-01 3.008498008392e-01 2.990438980351e-01 2.972722751575e-01 2.955269964696e-01 2.938252074952e-01 2.921583707508e-01 2.905344867256e-01 2.889598812916e-01 2.874272771036e-01 2.859545435122e-01 2.845319083615e-01 2.831691973139e-01 2.818711427274e-01 2.806309360481e-01 2.794666040068e-01 2.783671877100e-01 2.773427310397e-01 2.763970591324e-01 2.755249318063e-01 2.747414356482e-01 2.740351612484e-01 2.734180573752e-01 2.728893837250e-01 2.724461562004e-01 2.721005334623e-01 2.718404664571e-01 2.716781793736e-01 2.716082466926e-01 2.716297888603e-01 2.717494454310e-01 2.719580953668e-01 2.722626885950e-01 2.726570157117e-01 2.731408210749e-01 2.737158869017e-01 2.743745948679e-01 2.751187512006e-01 2.759433887926e-01 2.768464003433e-01 2.778249352655e-01 2.788734445396e-01 2.799886420494e-01 2.811682836845e-01 2.824036658306e-01 2.836941233100e-01 2.850326697726e-01 2.864121614618e-01 2.878328040435e-01 2.892817823931e-01 2.907604320481e-01 2.922584401296e-01 2.937699930649e-01 2.952940519458e-01 2.968160998690e-01 2.983384049995e-01 2.998490492037e-01 3.013432059921e-01 3.028187540604e-01 3.042608870278e-01 3.056733665165e-01 3.070425414933e-01 3.083644522069e-01 3.096380705038e-01 3.108479596421e-01 3.120005301813e-01 3.130797955192e-01 3.140850096574e-01 3.150136593636e-01 3.158523380195e-01 3.166075365893e-01 3.172642090884e-01 3.178237617762e-01 3.182825260443e-01 3.186306480004e-01 3.188738942766e-01 3.190001826168e-01 3.190127795298e-01 3.189083858066e-01 3.186805227939e-01 3.183343465061e-01 3.178620361891e-01 3.172663409159e-01 3.165475255362e-01 3.157007523976e-01 3.147336825370e-01 3.136413116483e-01 3.124281368839e-01 3.110982625713e-01 3.096486851619e-01 3.080910064758e-01 3.064229398285e-01 3.046528612161e-01 3.027884310283e-01 3.008306685504e-01 2.987928433613e-01 2.966796187649e-01 2.945010111863e-01 2.922693221288e-01 2.899914550456e-01 2.876827446534e-01 2.853556345119e-01 2.830219320111e-01 2.807003043878e-01 2.784029250582e-01 2.761490994298e-01 2.739570905982e-01 2.718411955015e-01 2.698259977879e-01 2.679269575389e-01 2.661660945379e-01 2.645637207218e-01 2.631384133808e-01 2.619118509032e-01 2.609037290937e-01 2.601309242348e-01 2.596154232378e-01 2.593691430466e-01 2.594109398324e-01 2.597525394647e-01 2.604032701247e-01 2.613774942827e-01 2.626738318474e-01 2.643013082869e-01 2.662596186804e-01 2.685445534882e-01 2.711557494699e-01 2.740812468990e-01 2.773153266211e-01 2.808445545321e-01 2.846537727948e-01 2.887322230079e-01 2.930568769084e-01 2.976126348467e-01 3.023797524312e-01 3.073338305328e-01 3.124600965262e-01 3.177302255056e-01 3.231249997138e-01 3.286236746790e-01 3.341992095735e-01 3.398355354663e-01 3.455051332754e-01 3.511884592642e-01 3.568677863396e-01 3.625142317679e-01 3.681160539136e-01 3.736489104768e-01 3.790920423578e-01 3.844341630768e-01 3.896466212347e-01 3.947212987327e-01 3.996381690353e-01 4.043780081265e-01 4.089348462177e-01 4.132833083992e-01 4.174177496724e-01 4.213247938668e-01 4.249863668619e-01 4.284018197841e-01 4.315529076463e-01 4.344333596645e-01 4.370366871427e-01 4.393523106086e-01 4.413770279709e-01 4.431049813449e-01 4.445296545545e-01 4.456523146980e-01 4.464683947934e-01 4.469760717697e-01 4.471798940554e-01 4.470763386338e-01 4.466716188754e-01 4.459700671175e-01 4.449726270668e-01 4.436926410671e-01 4.421326309355e-01 4.403023840302e-01 4.382160607763e-01 4.358795719630e-01 4.333124153652e-01 4.305237574379e-01 4.275324106888e-01 4.243558001108e-01 4.210100323536e-01 4.175177951758e-01 4.138980632829e-01 4.101743626136e-01 4.063694863126e-01 4.025083066461e-01 3.986171114719e-01 3.947190941948e-01 3.908452328785e-01 3.870198005302e-01 3.832719951634e-01 3.796303511082e-01 3.761201898302e-01 3.727720155262e-01 3.696105380723e-01 3.666612975284e-01 3.639498811452e-01 3.614978929932e-01 3.593256127803e-01 3.574529959131e-01 3.558934541677e-01 3.546610633912e-01 3.537673843726e-01 3.532135241865e-01 3.530101149726e-01 3.531516478486e-01 3.536364750784e-01 3.544608162002e-01 3.556091470304e-01 3.570780503105e-01 3.588469195426e-01 3.608994640513e-01 3.632219033409e-01 3.657877120930e-01 3.685821789429e-01 3.715806747488e-01 3.747590902473e-01 3.781000066277e-01 3.815769689257e-01 3.851702074317e-01 3.888578958083e-01 3.926195758241e-01 3.964348511298e-01 4.002853916004e-01 4.041539691510e-01 4.080223022908e-01 4.118766915201e-01 4.157004210158e-01 4.194807951449e-01 4.232065696465e-01 4.268638473932e-01 4.304435521864e-01 4.339362838532e-01 4.373308710433e-01 4.406208182231e-01 4.437994429381e-01 4.468569438007e-01 4.497888560309e-01 4.525878644185e-01 4.552476783806e-01 4.577651718547e-01 4.601328065616e-01 4.623460755578e-01 4.644018791166e-01 4.662940999836e-01 4.680197079977e-01 4.695763679581e-01 4.709570828168e-01 4.721625357702e-01 4.731904880601e-01 4.740358955772e-01 4.747026116195e-01 4.751888165503e-01 4.754935819219e-01 4.756249683134e-01 4.755819489029e-01 4.753718228030e-01 4.750035898824e-01 4.744827151886e-01 4.738239607237e-01 4.730402097803e-01 4.721436417875e-01 4.711554629297e-01 4.700957137953e-01 4.689821933798e-01 4.678451446173e-01 4.667090490608e-01 4.656005473200e-01 4.645543575580e-01 4.635975592876e-01 4.627667396448e-01 4.620923393369e-01 4.616091277990e-01 4.613485055039e-01 4.613394671803e-01 4.616162175553e-01 4.621999414409e-01 4.631160148193e-01 4.643811483448e-01 4.660107366793e-01 4.680141171672e-01 4.703910666392e-01 4.731451276510e-01 4.762632065514e-01 4.797326544998e-01 4.835362724334e-01 4.876459770526e-01 4.920354253714e-01 4.966680071711e-01 5.015108035606e-01 5.065204174546e-01 5.116560084400e-01 5.168778925613e-01 5.221381026854e-01 5.273985197983e-01 5.326136380583e-01 5.377475093362e-01 5.427610144023e-01 5.476190715879e-01 5.522953064096e-01 5.567562282430e-01 5.609858779051e-01 5.649629260992e-01 5.686733343266e-01 5.721111244933e-01 5.752702795363e-01 5.781516409966e-01 5.807599115020e-01 5.831045816649e-01 5.851969363087e-01 5.870535513453e-01 5.886926330902e-01 5.901327767840e-01 5.913965877929e-01 5.925023355850e-01 5.934743218169e-01 5.943286778038e-01 5.950838999401e-01 5.957558664813e-01 5.963527860085e-01 5.968847708255e-01 5.973535269567e-01 5.977600806604e-01 5.980966013598e-01 5.983551899750e-01 5.985242691353e-01 5.985842228988e-01 5.985193541560e-01 5.983062545353e-01 5.979265950398e-01 5.973579990291e-01 5.965779310637e-01 5.955762736995e-01 5.943317888690e-01 5.928419658651e-01 5.911008072660e-01 5.891133662520e-01 5.868904532011e-01 5.844470914109e-01 5.818137677390e-01 5.790196357249e-01 5.761068238544e-01 5.731214867938e-01 5.701139478927e-01 5.671416668580e-01 5.642592871008e-01 5.615271743340e-01 5.589975964357e-01 5.567236594440e-01 5.547501040807e-01 5.531104347838e-01 5.518352574902e-01 5.509334819745e-01 5.504089150122e-01 5.502500209578e-01 5.504314976905e-01 5.509192308253e-01 5.516637721237e-01 5.526133159987e-01 5.537067703430e-01 5.548806954704e-01 5.560714505278e-01 5.572174094928e-01 5.582607955296e-01 5.591518269944e-01 5.598502256897e-01 5.603211205687e-01 5.605463294353e-01 5.605135589091e-01 5.602220055042e-01 5.596830201809e-01 5.589087989457e-01 5.579276580002e-01 5.567608592154e-01 5.554396550386e-01 5.539882051478e-01 5.524295683524e-01 5.507821715049e-01 5.490505426868e-01 5.472422615156e-01 5.453443486424e-01 5.433452497906e-01 5.412230990903e-01 5.389516064216e-01 5.365115081302e-01 5.338786864963e-01 5.310458910598e-01 5.280117450633e-01 5.247960308421e-01 5.214409842106e-01 5.180055506235e-01 5.145833749650e-01 5.112824122713e-01 5.082424317645e-01 5.056140139893e-01 5.035610007229e-01 5.022519883626e-01 5.018390519221e-01 5.024626372425e-01 5.042196477855e-01 5.071743155932e-01 5.113346801824e-01 5.166557670730e-01 5.230475657707e-01 5.303627120296e-01 5.384289267400e-01 5.470370978688e-01 5.559720923811e-01 5.650190965891e-01 5.739685137577e-01 5.826456508290e-01 5.908911868817e-01 5.985980714239e-01 6.056886680727e-01 6.121297787900e-01 6.179309825080e-01 6.231268117565e-01 6.277918954241e-01 6.320072169163e-01 6.358724474757e-01 6.394800503342e-01 6.429089666690e-01 6.462259302600e-01 6.494579300149e-01 6.526130280380e-01 6.556589682267e-01 6.585417820866e-01 6.611887478339e-01 6.635110393050e-01 6.654310420541e-01 6.668727189235e-01 6.677945921940e-01 6.681783668203e-01 6.680496449639e-01 6.674741295763e-01 6.665456530297e-01 6.654039299261e-01 6.641925960166e-01 6.630713311202e-01 6.621867058120e-01 6.616572732190e-01 6.615742427288e-01 6.619712885547e-01 6.628481326059e-01 6.641533707525e-01 6.658120141192e-01 6.677356571923e-01 6.698369784025e-01 6.720650554202e-01 6.743978211354e-01 6.768831953472e-01 6.796180309931e-01 6.827608700108e-01 6.865108550027e-01 6.910798405117e-01 6.966857319761e-01 7.034915243933e-01 7.116052578973e-01 7.210383330665e-01 7.316990173862e-01 7.434090981620e-01 7.558862190253e-01 7.688084291649e-01 7.818073888399e-01 7.945278215534e-01 8.066469538964e-01 8.178936196054e-01 8.280859730472e-01 8.371098917413e-01 8.449508335787e-01 8.516561487931e-01 8.573358841784e-01 8.621414799876e-01 8.662228581238e-01 8.697411044744e-01 8.728100147450e-01 8.755189592740e-01 8.779097990652e-01 8.799781796283e-01 8.817122705001e-01 8.830651148963e-01 8.840170608225e-01 8.845556833487e-01 8.846973383942e-01 8.835660810807e-01 8.807554278849e-01 8.775630672095e-01 8.754159687027e-01 8.751436303260e-01 8.765665548831e-01 8.785984168882e-01 8.797877371994e-01 8.790438057508e-01 8.761584595782e-01 8.718548227593e-01 8.673948761797e-01 8.639247487671e-01 8.618525807138e-01 8.606182059070e-01 8.590065457597e-01 8.557926410788e-01 8.503826664396e-01 8.431849723032e-01 8.354834152409e-01 8.288703653265e-01 8.245123721911e-01 8.226285723727e-01 8.224254194864e-01 8.225678485295e-01 8.219186509277e-01 8.201046455127e-01 8.176769075518e-01 8.158018271527e-01 8.156189073334e-01 8.175837869904e-01 8.212020708625e-01 8.252645922544e-01 8.284371199124e-01 8.299313867930e-01 8.298952989240e-01 8.293581108521e-01 8.298061182268e-01 8.326143800399e-01 8.385828808553e-01 8.478309638350e-01 8.600525242936e-01 8.748277040371e-01 8.917011267586e-01 9.100065598890e-01 9.286320275337e-01 9.462271888761e-01 8.919907311758e-01 8.327841070125e-01 8.077104500727e-01 7.766267561364e-01 7.613073340742e-01 7.763391955435e-01 8.188174413082e-01 8.692541078586e-01 9.044709392802e-01 9.093324054915e-01 8.827868789826e-01 8.395078090678e-01 8.055883938936e-01 8.041271301562e-01 8.360402468725e-01 8.784038204358e-01 9.030600691984e-01 8.940785475894e-01 8.557295561195e-01 8.129354140438e-01 8.006107662981e-01 8.369755349582e-01 9.044743790759e-01 9.655302962210e-01 9.888452052595e-01 9.625666801969e-01 8.979853881422e-01 8.284204887527e-01 7.968387088238e-01 8.243803124379e-01 8.891640421990e-01 9.494646243315e-01 9.752516285131e-01 9.595472087137e-01 9.178192300824e-01 8.800762329929e-01 8.728153670175e-01 8.979563174289e-01 9.320143639784e-01 9.471301900850e-01 9.295831791094e-01 8.865524483156e-01 8.433791531304e-01 8.295253663347e-01 8.552285178681e-01 9.016376634401e-01 9.381828303805e-01 9.438678916443e-01 9.166298925662e-01 8.732750132404e-01 8.413625681575e-01 8.416555189244e-01 8.711281066683e-01 9.068094427358e-01 9.253534061859e-01 9.174781403394e-01 8.916567004437e-01 8.691004779382e-01 8.703728956526e-01 8.992861955667e-01 9.400465946629e-01 9.706014250957e-01 9.768339297175e-01 9.586397869431e-01 9.284974697802e-01 9.042519267638e-01 8.979508346250e-01 9.080698552471e-01 9.227836976188e-01 9.305590711150e-01 9.281566677761e-01 9.211849610082e-01 9.183332600839e-01 9.231797295177e-01 9.302383812141e-01 9.289324170134e-01 9.117477021370e-01 8.807095319550e-01 8.484052487776e-01 8.318832681362e-01 8.405595069745e-01 8.677917712131e-01 8.959262044439e-01 9.088137567970e-01 9.008207811068e-01 8.788229669186e-01 8.579144444747e-01 8.516897974958e-01 8.621952471598e-01 8.789343512186e-01 8.879666581714e-01 8.822752151070e-01 8.663438197021e-01 8.535581961372e-01 8.570564795438e-01 8.790090012800e-01 9.082837027765e-01 9.285649501169e-01 9.286065338838e-01 9.077537138053e-01 8.760044381243e-01 8.492705886574e-01 8.407065039366e-01 8.530493902308e-01 8.785935938725e-01 9.064347446856e-01 9.290375132979e-01 9.436863746488e-01 9.503758432204e-01 9.493424463058e-01 9.409930510426e-01 9.281162321688e-01 9.180706388665e-01 9.214564322315e-01 9.456681270543e-01 9.878441034554e-01 1.034416422705e+00 1.068342036383e+00 1.077765134419e+00 1.061589652105e+00 1.030705344544e+00 1.003718160218e+00 9.969374078940e-01 1.013294204588e+00 1.040664364762e+00 1.061537551474e+00 1.064168302326e+00 1.047873060570e+00 1.021637700478e+00 9.979041746086e-01 9.844351436295e-01 9.798542291250e-01 9.766454779104e-01 9.683713045115e-01 9.547978311073e-01 9.413629211611e-01 9.341294962601e-01 9.343139259431e-01 9.373792001620e-01 9.375500853166e-01 9.332039741653e-01 9.285367143658e-01 9.297981178316e-01 9.389919009368e-01 9.508171845147e-01 9.563066545440e-01 9.502788974560e-01 9.366359555598e-01 9.275585137854e-01 9.360079683709e-01
 4.954171926429e-01 4.951321322697e-01 4.949077859517e-01 4.948394467806e-01 4.949271405750e-01 4.950823886986e-01 4.951736790794e-01 4.951111948638e-01 4.949305289692e-01 4.947813515354e-01 4.948048020974e-01 4.950115819110e-01 4.952862364580e-01 4.954849252701e-01 4.955353257114e-01 4.954742301855e-01 4.954322101799e-01 4.955515968675e-01 4.958668895506e-01 4.962606811113e-01 4.965535874228e-01 4.966678359752e-01 4.966861843848e-01 4.967662141987e-01 4.970166206136e-01 4.974306750450e-01 4.979017262116e-01 4.982901275433e-01 4.985183510636e-01 4.986358590213e-01 4.987906907467e-01 4.991140369572e-01 4.996158907287e-01 5.001862209116e-01 5.006746913222e-01 5.009930828208e-01 5.011804194747e-01 5.013902231458e-01 5.017825442142e-01 5.023872596550e-01 5.030644375136e-01 5.036187279214e-01 5.039654448375e-01 5.041943268498e-01 5.044932725214e-01 5.049983975772e-01 5.056921011012e-01 5.064165795601e-01 5.069994540059e-01 5.073920407792e-01 5.077035183352e-01 5.081016745765e-01 5.086803870749e-01 5.094027643451e-01 5.101460835661e-01 5.107885998509e-01 5.112824699022e-01 5.116813942161e-01 5.121090915855e-01 5.126791177829e-01 5.134169990821e-01 5.142322949109e-01 5.149755192279e-01 5.155357207035e-01 5.159325671433e-01 5.163217890456e-01 5.168921119372e-01 5.177075740520e-01 5.186318041641e-01 5.194269282051e-01 5.199493365143e-01 5.202751038334e-01 5.206527255326e-01 5.213010145611e-01 5.222261668965e-01 5.232022138743e-01 5.239525204068e-01 5.243854058228e-01 5.246732126605e-01 5.251099549365e-01 5.258627761682e-01 5.268402965590e-01 5.277730826040e-01 5.284345325874e-01 5.288214259226e-01 5.291508020968e-01 5.296771131290e-01 5.304830822107e-01 5.314258200690e-01 5.322670831369e-01 5.328664438600e-01 5.332754246077e-01 5.336847204327e-01 5.342689304481e-01 5.350539287573e-01 5.359105117151e-01 5.366692204282e-01 5.372500609919e-01 5.377076626007e-01 5.381737699349e-01 5.387575138235e-01 5.394733851001e-01 5.402375440343e-01 5.409387428886e-01 5.415192741458e-01 5.420062832287e-01 5.424816032340e-01 5.430216461592e-01 5.436531642832e-01 5.443351440296e-01 5.449900370719e-01 5.455599796550e-01 5.460443565515e-01 5.464929406317e-01 5.469717702968e-01 5.475194937110e-01 5.481228085385e-01 5.487242144434e-01 5.492634285479e-01 5.497212159127e-01 5.501274231238e-01 5.505387725273e-01 5.510004693973e-01 5.515172637904e-01 5.520487914400e-01 5.525392891246e-01 5.529551170315e-01 5.533093993942e-01 5.536478514429e-01 5.540178315793e-01 5.544364578546e-01 5.548817935606e-01 5.553025843519e-01 5.556581715986e-01 5.559494453527e-01 5.562123609607e-01 5.564904342941e-01 5.568073972424e-01 5.571506463964e-01 5.574791763390e-01 5.577531537536e-01 5.579668343095e-01 5.581471470750e-01 5.583289518372e-01 5.585368336318e-01 5.587685253662e-01 5.589949997849e-01 5.591802305329e-01 5.593127941667e-01 5.594062526872e-01 5.594875481627e-01 5.595814589734e-01 5.596969885059e-01 5.598182611260e-01 5.599155292315e-01 5.599739232267e-01 5.599939161545e-01 5.599891247702e-01 5.599769709098e-01 5.599719834299e-01 5.599700601930e-01 5.599589386955e-01 5.599305582440e-01 5.598794353083e-01 5.597982144159e-01 5.596873448926e-01 5.595544309005e-01 5.594070642406e-01 5.592534628447e-01 5.590998380583e-01 5.589419992186e-01 5.587603547893e-01 5.585400704128e-01 5.582770580158e-01 5.579778274992e-01 5.576607782031e-01 5.573481912631e-01 5.570444236629e-01 5.567335005260e-01 5.563897264076e-01 5.559930539116e-01 5.555402892909e-01 5.550561407049e-01 5.545767440164e-01 5.541182836659e-01 5.536669823171e-01 5.531876486177e-01 5.526498156394e-01 5.520471508208e-01 5.514111405470e-01 5.507837441448e-01 5.501825288973e-01 5.495886685502e-01 5.489637123323e-01 5.482770561168e-01 5.475291909725e-01 5.467566997111e-01 5.459968688515e-01 5.452573342647e-01 5.445155776838e-01 5.437352813671e-01 5.428952109519e-01 5.420061806606e-01 5.411036641303e-01 5.402136730162e-01 5.393331506290e-01 5.384359116478e-01 5.374941146559e-01 5.364968038136e-01 5.354651307691e-01 5.344300404520e-01 5.334043640353e-01 5.323748235202e-01 5.313144694022e-01 5.302038281303e-01 5.290480580103e-01 5.278743671297e-01 5.267041242546e-01 5.255334285413e-01 5.243419923573e-01 5.231056162897e-01 5.218219602833e-01 5.205077874702e-01 5.191872133896e-01 5.178655206854e-01 5.165271808240e-01 5.151531233159e-01 5.137337059798e-01 5.122765195798e-01 5.108009711050e-01 5.093199063219e-01 5.078274534661e-01 5.063069286798e-01 5.047458712036e-01 5.031431539354e-01 5.015127517239e-01 4.998718980403e-01 4.982219857527e-01 4.965486840040e-01 4.948354703047e-01 4.930782610642e-01 4.912889904593e-01 4.894872787454e-01 4.876783124712e-01 4.858469049754e-01 4.839729093715e-01 4.820535097646e-01 4.801029127626e-01 4.781415313176e-01 4.761739471408e-01 4.741818400065e-01 4.721460228142e-01 4.700691215781e-01 4.679717293456e-01 4.658687996162e-01 4.637577897315e-01 4.616180031757e-01 4.594348780823e-01 4.572198160439e-01 4.549973049294e-01 4.527733020233e-01 4.505340973172e-01 4.482575723770e-01 4.459376107187e-01 4.435932761661e-01 4.412458409281e-01 4.388915090313e-01 4.365093429841e-01 4.340822127639e-01 4.316158650033e-01 4.291304505332e-01 4.266390626826e-01 4.241298651281e-01 4.215819254106e-01 4.189924808929e-01 4.163762634265e-01 4.137468415223e-01 4.111065253559e-01 4.084390487172e-01 4.057348862363e-01 4.030045508972e-01 4.002628495317e-01 3.975119920349e-01 3.947402082223e-01 3.919377143172e-01 3.891073067809e-01 3.862637729850e-01 3.834151130683e-01 3.805483021770e-01 3.776499532180e-01 3.747211691803e-01 3.717726593093e-01 3.688133997795e-01 3.658391567144e-01 3.628375951954e-01 3.598056376021e-01 3.567545866751e-01 3.536907245671e-01 3.506111223072e-01 3.475097547951e-01 3.443841722601e-01 3.412436042844e-01 3.380947785233e-01 3.349336882394e-01 3.317509012936e-01 3.285479032940e-01 3.253312498133e-01 3.221066254817e-01 3.188708509099e-01 3.156163436546e-01 3.123407207277e-01 3.090519118813e-01 3.057553880021e-01 3.024473092935e-01 2.991235220256e-01 2.957847739311e-01 2.924355679972e-01 2.890817899639e-01 2.857208839236e-01 2.823479186981e-01 2.789649962725e-01 2.755787124792e-01 2.721898276837e-01 2.687966390622e-01 2.653972494828e-01 2.619907089869e-01 2.585830790911e-01 2.551765506659e-01 2.517684367329e-01 2.483589622017e-01 2.449502797756e-01 2.415445055794e-01 2.381438056001e-01 2.347479843297e-01 2.313573060457e-01 2.279752947885e-01 2.246063289726e-01 2.212483736612e-01 2.179023002039e-01 2.145706166744e-01 2.112550408329e-01 2.079593550411e-01 2.046855418463e-01 2.014321779314e-01 1.982048732896e-01 1.950058805484e-01 1.918363072441e-01 1.886995299573e-01 1.855982087824e-01 1.825368647793e-01 1.795192422129e-01 1.765475401741e-01 1.736230623626e-01 1.707508930721e-01 1.679361004979e-01 1.651822110628e-01 1.624942280124e-01 1.598749517903e-01 1.573279962942e-01 1.548607920603e-01 1.524766870646e-01 1.501804740719e-01 1.479801584840e-01 1.458784379268e-01 1.438808812746e-01 1.419933258885e-01 1.402207563244e-01 1.385685671566e-01 1.370436840200e-01 1.356484771164e-01 1.343892702580e-01 1.332710556002e-01 1.322965723536e-01 1.314713336453e-01 1.307986046973e-01 1.302801679716e-01 1.299201162858e-01 1.297190687214e-01 1.296773530246e-01 1.297972226235e-01 1.300785792548e-01 1.305198246648e-01 1.311195287108e-01 1.318747276829e-01 1.327832402656e-01 1.338444224722e-01 1.350520981585e-01 1.364033591683e-01 1.378927938086e-01 1.395164971465e-01 1.412695636783e-01 1.431473248139e-01 1.451435503604e-01 1.472545006292e-01 1.494732206036e-01 1.517950187540e-01 1.542157282455e-01 1.567286940149e-01 1.593295492466e-01 1.620135355756e-01 1.647747883552e-01 1.676101993683e-01 1.705154264267e-01 1.734843218689e-01 1.765140311959e-01 1.796003148024e-01 1.827388088092e-01 1.859271271634e-01 1.891606372675e-01 1.924366599228e-01 1.957515224595e-01 1.991030579018e-01 2.024873325131e-01 2.059022077926e-01 2.093446054818e-01 2.128120227004e-01 2.163032605950e-01 2.198142006618e-01 2.233438411878e-01 2.268900860818e-01 2.304489648610e-01 2.340213806085e-01 2.376040034962e-01 2.411951719899e-01 2.447935245887e-01 2.483973660471e-01 2.520042545119e-01 2.556140043266e-01 2.592233719340e-01 2.628329236319e-01 2.664402211706e-01 2.700439357139e-01 2.736430941314e-01 2.772365907657e-01 2.808218521710e-01 2.843996425306e-01 2.879679296385e-01 2.915256055961e-01 2.950721477154e-01 2.986060865647e-01 3.021254042080e-01 3.056305668268e-01 3.091200921474e-01 3.125927869610e-01 3.160488823555e-01 3.194860852241e-01 3.229036499533e-01 3.263010235772e-01 3.296767400423e-01 3.330312616716e-01 3.363631800835e-01 3.396715613198e-01 3.429559417205e-01 3.462147444640e-01 3.494475298529e-01 3.526541610504e-01 3.558327051915e-01 3.589841229247e-01 3.621066227195e-01 3.651994537203e-01 3.682621598287e-01 3.712930776556e-01 3.742924340967e-01 3.772602506440e-01 3.801956471291e-01 3.830972993604e-01 3.859650785823e-01 3.887970426706e-01 3.915938184133e-01 3.943553375637e-01 3.970799983095e-01 3.997679590807e-01 4.024181395215e-01 4.050289169633e-01 4.076008303110e-01 4.101335463858e-01 4.126258298837e-01 4.150783527302e-01 4.174892679601e-01 4.198582938351e-01 4.221846600333e-01 4.244690771297e-01 4.267096349690e-01 4.289069222543e-01 4.310594443078e-01 4.331674761381e-01 4.352303200509e-01 4.372472283312e-01 4.392184850805e-01 4.411422393954e-01 4.430189207841e-01 4.448484370551e-01 4.466300531180e-01 4.483639845863e-01 4.500492879373e-01 4.516843720319e-01 4.532709512376e-01 4.548065617073e-01 4.562925359872e-01 4.577288041981e-01 4.591136548711e-01 4.604470540974e-01 4.617285746366e-01 4.629572000866e-01 4.641346298421e-01 4.652591209213e-01 4.663305820256e-01 4.673496905696e-01 4.683146985163e-01 4.692262812282e-01 4.700836635604e-01 4.708866624605e-01 4.716366466814e-01 4.723310337027e-01 4.729702915674e-01 4.735543064368e-01 4.740830154173e-01 4.745570096164e-01 4.749755071797e-01 4.753373177550e-01 4.756441400355e-01 4.758940914742e-01 4.760881263668e-01 4.762266011748e-01 4.763082212675e-01 4.763336401496e-01 4.763026244246e-01 4.762144554324e-01 4.760710182866e-01 4.758701309908e-01 4.756129143154e-01 4.752996549102e-01 4.749283949916e-01 4.745023931060e-01 4.740191355686e-01 4.734799103722e-01 4.728854647937e-01 4.722338281741e-01 4.715273729560e-01 4.707654139091e-01 4.699462411173e-01 4.690732170194e-01 4.681436030115e-01 4.671595448217e-01 4.661216564163e-01 4.650278024684e-01 4.638812653212e-01 4.626792006207e-01 4.614242273059e-01 4.601163770215e-01 4.587548148390e-01 4.573414476562e-01 4.558759311953e-01 4.543578437519e-01 4.527897536961e-01 4.511700926623e-01 4.495003002662e-01 4.477808087928e-01 4.460112901688e-01 4.441938287743e-01 4.423274164066e-01 4.404132840305e-01 4.384537853806e-01 4.364474784461e-01 4.343964356803e-01 4.323007891762e-01 4.301600572023e-01 4.279760989925e-01 4.257490462844e-01 4.234811878772e-01 4.211740250695e-01 4.188267290790e-01 4.164409835948e-01 4.140157325989e-01 4.115532272209e-01 4.090556523885e-01 4.065234348969e-01 4.039594272141e-01 4.013629340519e-01 3.987346940582e-01 3.960761839828e-01 3.933879265669e-01 3.906729412069e-01 3.879328433686e-01 3.851687036858e-01 3.823818455939e-01 3.795727292330e-01 3.767426091154e-01 3.738935826011e-01 3.710282738335e-01 3.681480920237e-01 3.652552622314e-01 3.623513283419e-01 3.594375025104e-01 3.565144616886e-01 3.535854789000e-01 3.506521704517e-01 3.477176441818e-01 3.447837486812e-01 3.418520132485e-01 3.389245889519e-01 3.360030042764e-01 3.330899732258e-01 3.301894375793e-01 3.273030818371e-01 3.244341150985e-01 3.215834482989e-01 3.187533677803e-01 3.159477358477e-01 3.131694121619e-01 3.104212429329e-01 3.077057347727e-01 3.050246857726e-01 3.023816213556e-01 2.997800612184e-01 2.972227119126e-01 2.947136142215e-01 2.922531956942e-01 2.898459013969e-01 2.874945366155e-01 2.852023284756e-01 2.829739490376e-01 2.808100107129e-01 2.787138731696e-01 2.766878755537e-01 2.747356633434e-01 2.728608557262e-01 2.710662099676e-01 2.693539402320e-01 2.677267172461e-01 2.661856894169e-01 2.647353210927e-01 2.633763388953e-01 2.621129901894e-01 2.609461671184e-01 2.598769161010e-01 2.589082794756e-01 2.580393195927e-01 2.572743381873e-01 2.566124690404e-01 2.560550248932e-01 2.556045453321e-01 2.552575854569e-01 2.550171914625e-01 2.548823759110e-01 2.548527742391e-01 2.549297999800e-01 2.551098709862e-01 2.553943986402e-01 2.557804871928e-01 2.562664677063e-01 2.568537554140e-01 2.575369827466e-01 2.583171069366e-01 2.591894275461e-01 2.601531734836e-01 2.612072449054e-01 2.623448218249e-01 2.635687858110e-01 2.648708295417e-01 2.662513124029e-01 2.677077792080e-01 2.692334435552e-01 2.708299752557e-01 2.724894864938e-01 2.742113973373e-01 2.759932834321e-01 2.778280791380e-01 2.797178046661e-01 2.816531827189e-01 2.836360287113e-01 2.856606599285e-01 2.877230692090e-01 2.898236989095e-01 2.919536921056e-01 2.941157284919e-01 2.963027049697e-01 2.985116712535e-01 3.007447638041e-01 3.029903544239e-01 3.052540830405e-01 3.075269317466e-01 3.098087118676e-01 3.120987801856e-01 3.143879775808e-01 3.166827772375e-01 3.189716919181e-01 3.212582119257e-01 3.235394124892e-01 3.258083754912e-01 3.280710401878e-01 3.303156096804e-01 3.325473762869e-01 3.347619717948e-01 3.369540240730e-01 3.391298180236e-01 3.412768564716e-01 3.434031075281e-01 3.455013031455e-01 3.475692463462e-01 3.496121684137e-01 3.516167880452e-01 3.535946010032e-01 3.555336979249e-01 3.574383931796e-01 3.593085122644e-01 3.611346993266e-01 3.629279114868e-01 3.646749389408e-01 3.663828321930e-01 3.680490583635e-01 3.696668708416e-01 3.712465991276e-01 3.727741814737e-01 3.742595145020e-01 3.756964384681e-01 3.770829020954e-01 3.784261787311e-01 3.797136481361e-01 3.809573921579e-01 3.821464798250e-01 3.832852221841e-01 3.843758389962e-01 3.854088685720e-01 3.863961959033e-01 3.873253966238e-01 3.882046615732e-01 3.890315004198e-01 3.898011201564e-01 3.905221481954e-01 3.911846123436e-01 3.917969942401e-01 3.923540107323e-01 3.928563992087e-01 3.933078113906e-01 3.937013222961e-01 3.940451388301e-01 3.943325116836e-01 3.945673921809e-01 3.947492153526e-01 3.948760509786e-01 3.949521648548e-01 3.949733515982e-01 3.949439231486e-01 3.948604895203e-01 3.947268712993e-01 3.945404372455e-01 3.943036882199e-01 3.940165441416e-01 3.936769429848e-01 3.932916373187e-01 3.928520141355e-01 3.923681891977e-01 3.918327692058e-01 3.912493951711e-01 3.906224484083e-01 3.899416651312e-01 3.892231566857e-01 3.884509076938e-01 3.876392552152e-01 3.867829918719e-01 3.858768594171e-01 3.849384426036e-01 3.839460715257e-01 3.829213120135e-01 3.818508039852e-01 3.807378756243e-01 3.795944177275e-01 3.783987232405e-01 3.771785362640e-01 3.759109633321e-01 3.746101443113e-01 3.732784384618e-01 3.718995143660e-01 3.705019326743e-01 3.690571093047e-01 3.675883783860e-01 3.660876903619e-01 3.645489908019e-01 3.629934320794e-01 3.613940870529e-01 3.597791211463e-01 3.581312002042e-01 3.564543176464e-01 3.547633791756e-01 3.530331985856e-01 3.512939748740e-01 3.495244652786e-01 3.477348366185e-01 3.459332604947e-01 3.441004581874e-01 3.422642001236e-01 3.404021384893e-01 3.385282712129e-01 3.366461208615e-01 3.347403006695e-01 3.328372297091e-01 3.309146010029e-01 3.289886078072e-01 3.270592445332e-01 3.251164409375e-01 3.231833628065e-01 3.212382585637e-01 3.192996039661e-01 3.173651345730e-01 3.154278352351e-01 3.135079100084e-01 3.115857003201e-01 3.096808524722e-01 3.077878763939e-01 3.059045997336e-01 3.040483425142e-01 3.022013770318e-01 3.003837311426e-01 2.985889635068e-01 2.968177305363e-01 2.950841596873e-01 2.933744577146e-01 2.917069068176e-01 2.900749612927e-01 2.884810083931e-01 2.869369226374e-01 2.854316518083e-01 2.839821609895e-01 2.825818647592e-01 2.812345307961e-01 2.799509397168e-01 2.787206576528e-01 2.775601527128e-01 2.764630131409e-01 2.754334781473e-01 2.744806576696e-01 2.735939933754e-01 2.727903080482e-01 2.720608873943e-01 2.714113244487e-01 2.708474689409e-01 2.703609446075e-01 2.699661244480e-01 2.696526821433e-01 2.694274432881e-01 2.692924348032e-01 2.692415364415e-01 2.692842958905e-01 2.694110040841e-01 2.696276631261e-01 2.699322280939e-01 2.703195613827e-01 2.707957301903e-01 2.713514646792e-01 2.719898998115e-01 2.727066552993e-01 2.734983253674e-01 2.743653498252e-01 2.753008101461e-01 2.763033737826e-01 2.773695924485e-01 2.784939571620e-01 2.796736314555e-01 2.809042039562e-01 2.821787915052e-01 2.834972377641e-01 2.848481899277e-01 2.862321128776e-01 2.876409100492e-01 2.890676410510e-01 2.905124562376e-01 2.919629057543e-01 2.934180312824e-01 2.948713952691e-01 2.963139555521e-01 2.977464703178e-01 2.991548327115e-01 3.005401772474e-01 3.018940823690e-01 3.032079328352e-01 3.044833206218e-01 3.057053214772e-01 3.068765030169e-01 3.079874228214e-01 3.090309751950e-01 3.100097809516e-01 3.109081508150e-01 3.117315626942e-01 3.124684308168e-01 3.131150806696e-01 3.136734218712e-01 3.141291903435e-01 3.144890459402e-01 3.147419506765e-01 3.148858874778e-01 3.149234184099e-01 3.148423784756e-01 3.146503830286e-01 3.143387984901e-01 3.139080955438e-01 3.133607313341e-01 3.126884431677e-01 3.118992348187e-01 3.109875882961e-01 3.099551178184e-01 3.088073891056e-01 3.075388068476e-01 3.061588388269e-01 3.046665994750e-01 3.030649758583e-01 3.013635773624e-01 2.995594887931e-01 2.976656611039e-01 2.956855813148e-01 2.936256393008e-01 2.914989160606e-01 2.893078586953e-01 2.870676975177e-01 2.847873480358e-01 2.824776483850e-01 2.801537046102e-01 2.778271178151e-01 2.755130187757e-01 2.732288876196e-01 2.709874397080e-01 2.688093768184e-01 2.667118286005e-01 2.647124004777e-01 2.628335364193e-01 2.610900172134e-01 2.595065236788e-01 2.581004019394e-01 2.568905940458e-01 2.558990667905e-01 2.551411882419e-01 2.546362281655e-01 2.544011575008e-01 2.544470502915e-01 2.547918064811e-01 2.554415615816e-01 2.564070838021e-01 2.576953372451e-01 2.593056440403e-01 2.612449557744e-01 2.635047860380e-01 2.660846301147e-01 2.689770300670e-01 2.721698740552e-01 2.756554546366e-01 2.794156816142e-01 2.834381378211e-01 2.877055492762e-01 2.921970960243e-01 2.968977264536e-01 3.017839676460e-01 3.068346721879e-01 3.120322019036e-01 3.173490931054e-01 3.227694985151e-01 3.282670788448e-01 3.338204914008e-01 3.394124473019e-01 3.450148491992e-01 3.506127028040e-01 3.561832338016e-01 3.617035917856e-01 3.671625283712e-01 3.725302432548e-01 3.777971691884e-01 3.829444189265e-01 3.879481204791e-01 3.928036341994e-01 3.974832056363e-01 4.019796795357e-01 4.062785487671e-01 4.103601973840e-01 4.142221790004e-01 4.178431224354e-01 4.212170344138e-01 4.243355303844e-01 4.271835449947e-01 4.297598163609e-01 4.320539047916e-01 4.340569829164e-01 4.357697555560e-01 4.371833747260e-01 4.382952412672e-01 4.391062308968e-01 4.396101586794e-01 4.398121649945e-01 4.397125483957e-01 4.393100188664e-01 4.386137600197e-01 4.376245343280e-01 4.363495726643e-01 4.347997765207e-01 4.329772454983e-01 4.308991807368e-01 4.285729824704e-01 4.260111773940e-01 4.232318315732e-01 4.202446328525e-01 4.170721392999e-01 4.137290087056e-01 4.102354112094e-01 4.066146931322e-01 4.028847599576e-01 3.990733070967e-01 3.952012919030e-01 3.912967260201e-01 3.873847517584e-01 3.834922958257e-01 3.796486184956e-01 3.758792057284e-01 3.722154664042e-01 3.686832818469e-01 3.653115438883e-01 3.621274284249e-01 3.591568976850e-01 3.564255840617e-01 3.539566300476e-01 3.517711091415e-01 3.498880487860e-01 3.483248626200e-01 3.470919649516e-01 3.462043654765e-01 3.456648181098e-01 3.454778656184e-01 3.456465423243e-01 3.461618489706e-01 3.470231093267e-01 3.482170789798e-01 3.497303451559e-01 3.515525483988e-01 3.536597655442e-01 3.560391220626e-01 3.586657543973e-01 3.615168085470e-01 3.645747036375e-01 3.678095508455e-01 3.712028073025e-01 3.747297077261e-01 3.783655553080e-01 3.820908221335e-01 3.858816830125e-01 3.897190379850e-01 3.935825328072e-01 3.974538590990e-01 4.013151563732e-01 4.051509446388e-01 4.089469461896e-01 4.126877378270e-01 4.163620958616e-01 4.199579572828e-01 4.234649318761e-01 4.268741971298e-01 4.301770582567e-01 4.333648035721e-01 4.364323497785e-01 4.393719798784e-01 4.421788701224e-01 4.448488620342e-01 4.473753347095e-01 4.497555284160e-01 4.519849417083e-01 4.540602170751e-01 4.559781640013e-01 4.577357848095e-01 4.593297216123e-01 4.607584870257e-01 4.620197763995e-01 4.631104006822e-01 4.640316521437e-01 4.647799413253e-01 4.653549740710e-01 4.657617908713e-01 4.659950656219e-01 4.660609961506e-01 4.659633498284e-01 4.657026708886e-01 4.652910236907e-01 4.647317908125e-01 4.640342919283e-01 4.632130848650e-01 4.622787260756e-01 4.612456261410e-01 4.601357066860e-01 4.589647836749e-01 4.577540594741e-01 4.565330055694e-01 4.553193218742e-01 4.541478993413e-01 4.530464117047e-01 4.520431238131e-01 4.511734297289e-01 4.504653418104e-01 4.499566040842e-01 4.496726981292e-01 4.496477712421e-01 4.499091526162e-01 4.504796784730e-01 4.513862800822e-01 4.526431356098e-01 4.542658319776e-01 4.562605692675e-01 4.586327678816e-01 4.613807681566e-01 4.644915776911e-01 4.679584135869e-01 4.717563361722e-01 4.758630663760e-01 4.802500363358e-01 4.848831864149e-01 4.897280157053e-01 4.947406209088e-01 4.998851666899e-01 5.051158916178e-01 5.103897444217e-01 5.156662221163e-01 5.209011603406e-01 5.260567895096e-01 5.310926547696e-01 5.359779321671e-01 5.406788910463e-01 5.451663826883e-01 5.494220473550e-01 5.534205984264e-01 5.571523292702e-01 5.606054076029e-01 5.637734279390e-01 5.666569506400e-01 5.692598444405e-01 5.715884747387e-01 5.736541310678e-01 5.754729109519e-01 5.770603900350e-01 5.784368728448e-01 5.796238496819e-01 5.806420046464e-01 5.815140947156e-01 5.822573986989e-01 5.828957862259e-01 5.834435321776e-01 5.839133728720e-01 5.843181934213e-01 5.846620554995e-01 5.849505401789e-01 5.851782543261e-01 5.853433820548e-01 5.854343016392e-01 5.854371188377e-01 5.853406114783e-01 5.851217302789e-01 5.847666349834e-01 5.842516263817e-01 5.835631815279e-01 5.826834124699e-01 5.815959216611e-01 5.802976236799e-01 5.787785667187e-01 5.770445710961e-01 5.751014414073e-01 5.729650687314e-01 5.706591447300e-01 5.682086282429e-01 5.656544010714e-01 5.630346381310e-01 5.603984396628e-01 5.577963912783e-01 5.552798843617e-01 5.529052717825e-01 5.507211621145e-01 5.487785458481e-01 5.471164406631e-01 5.457712339714e-01 5.447678463053e-01 5.441168430675e-01 5.438239460597e-01 5.438736276531e-01 5.442448415014e-01 5.449022820994e-01 5.457994310785e-01 5.468837829560e-01 5.480930032059e-01 5.493652806598e-01 5.506348195540e-01 5.518375039531e-01 5.529136091387e-01 5.538115645134e-01 5.544835049263e-01 5.548946515513e-01 5.550217650918e-01 5.548474111122e-01 5.543726321039e-01 5.536014091366e-01 5.525506833835e-01 5.512471465270e-01 5.497159817041e-01 5.479946962548e-01 5.461115016270e-01 5.441023489204e-01 5.419915278067e-01 5.397993668354e-01 5.375430924848e-01 5.352202904273e-01 5.328337733281e-01 5.303678799131e-01 5.278065675687e-01 5.251303493976e-01 5.223168120747e-01 5.193554238525e-01 5.162362847810e-01 5.129705350048e-01 5.095801103702e-01 5.061122346457e-01 5.026374955791e-01 4.992462152551e-01 4.960596707183e-01 4.932109230207e-01 4.908562494016e-01 4.891546945583e-01 4.882641237591e-01 4.883326246005e-01 4.894765282623e-01 4.917862491475e-01 4.952948824256e-01 4.999967439505e-01 5.058253611164e-01 5.126670342955e-01 5.203695316790e-01 5.287380164057e-01 5.375686219660e-01 5.466363159798e-01 5.557298582148e-01 5.646496687023e-01 5.732191566612e-01 5.813008368784e-01 5.887851174713e-01 5.956141958381e-01 6.017622505619e-01 6.072445035644e-01 6.121119644006e-01 6.164341617419e-01 6.203095721787e-01 6.238308890240e-01 6.270977863093e-01 6.301909149373e-01 6.331673292255e-01 6.360639006305e-01 6.388738807422e-01 6.415734292048e-01 6.440998813318e-01 6.463779711441e-01 6.483250388419e-01 6.498545255483e-01 6.509032976846e-01 6.514229465912e-01 6.514103229940e-01 6.508927307869e-01 6.499437501726e-01 6.486772592997e-01 6.472302991407e-01 6.457732026243e-01 6.444692146883e-01 6.434802776671e-01 6.429367092085e-01 6.429288060972e-01 6.435038157096e-01 6.446472218668e-01 6.463082365097e-01 6.483927439961e-01 6.507941328709e-01 6.534055170840e-01 6.561408618390e-01 6.589615416366e-01 6.618732465128e-01 6.649560760068e-01 6.683374914527e-01 6.721994687930e-01 6.767504117798e-01 6.821928645554e-01 6.887141569298e-01 6.964270299446e-01 7.053760707107e-01 7.155003134198e-01 7.266439894789e-01 7.385708673984e-01 7.509650308787e-01 7.634919078983e-01 7.757962028648e-01 7.875596417455e-01 7.985111648757e-01 8.084483580813e-01 8.172604585265e-01 8.249035491830e-01 8.314273148716e-01 8.369282892555e-01 8.415522004185e-01 8.454639892497e-01 8.488143839021e-01 8.517475493091e-01 8.543530502664e-01 8.566920296349e-01 8.587804118686e-01 8.606000736236e-01 8.621358936204e-01 8.633522094396e-01 8.642559348818e-01 8.648642417561e-01 8.652325298210e-01 8.644176657953e-01 8.620770443992e-01 8.594953120319e-01 8.580701263279e-01 8.585885709471e-01 8.608352891042e-01 8.636958963031e-01 8.656969775650e-01 8.657340222444e-01 8.635765275489e-01 8.599123602295e-01 8.559621894185e-01 8.528413242544e-01 8.509425349752e-01 8.497266815051e-01 8.480272782891e-01 8.446762730320e-01 8.391358598410e-01 8.318520088247e-01 8.241233856849e-01 8.175349267062e-01 8.132379866621e-01 8.114332655669e-01 8.113088152052e-01 8.115174879205e-01 8.109110563391e-01 8.090914210843e-01 8.065733893871e-01 8.044796367582e-01 8.039028811092e-01 8.052657683184e-01 8.080687398307e-01 8.111225660030e-01 8.131411728481e-01 8.134144911401e-01 8.122020645864e-01 8.106744094316e-01 8.104746445683e-01 8.130989275357e-01 8.193598734140e-01 8.292242164594e-01 8.420484643433e-01 8.569356962982e-01 8.729685197099e-01 8.892322494021e-01 9.046721461060e-01 9.180046761579e-01 9.209256394769e-01 8.335104527658e-01 7.982592199343e-01 7.693487438031e-01 7.510391498549e-01 7.592097285437e-01 7.961758518663e-01 8.459655143341e-01 8.852133773554e-01 8.962254875018e-01 8.745860753508e-01 8.319474574800e-01 7.933422715378e-01 7.846552901300e-01 8.121004850256e-01 8.556834609521e-01 8.862838459430e-01 8.851559543902e-01 8.534586469814e-01 8.135208441965e-01 7.995242376742e-01 8.321081977561e-01 8.970761148836e-01 9.577567167668e-01 9.815056304642e-01 9.544737022838e-01 8.865048309599e-01 8.114173106520e-01 7.760626787154e-01 8.061861896576e-01 8.792147318542e-01 9.488535007135e-01 9.807844989464e-01 9.649032745664e-01 9.150885320945e-01 8.630013848958e-01 8.416083362440e-01 8.602743221939e-01 8.971008720646e-01 9.204215134697e-01 9.116422261701e-01 8.740946639086e-01 8.312046558045e-01 8.136747456500e-01 8.357754729659e-01 8.816412619345e-01 9.203617538288e-01 9.287511782208e-01 9.025016337128e-01 8.573067654426e-01 8.218581352126e-01 8.202245975486e-01 8.519199215758e-01 8.933030059524e-01 9.183801783356e-01 9.151471731212e-01 8.902603918315e-01 8.648908704584e-01 8.619218090875e-01 8.884127469541e-01 9.298232413479e-01 9.626702230056e-01 9.702792641431e-01 9.504096919875e-01 9.150261168745e-01 8.839956320968e-01 8.733460685084e-01 8.845472321609e-01 9.052769711770e-01 9.206840117373e-01 9.235075026469e-01 9.164225359149e-01 9.077150898201e-01 9.035937843119e-01 9.027438387449e-01 8.977797925792e-01 8.821334439314e-01 8.568240513181e-01 8.322262809727e-01 8.227271474470e-01 8.357502535185e-01 8.643331704570e-01 8.917386867182e-01 9.027428981264e-01 8.921417452747e-01 8.670653382193e-01 8.432581413084e-01 8.354845106726e-01 8.466940852877e-01 8.661574334819e-01 8.787002014043e-01 8.757594516924e-01 8.605295386468e-01 8.458952513880e-01 8.456997069554e-01 8.636374350882e-01 8.896787555165e-01 9.075291309736e-01 9.053722501067e-01 8.822561122124e-01 8.488244452095e-01 8.226310490688e-01 8.182739589089e-01 8.378898704712e-01 8.709760007320e-01 9.034265129807e-01 9.257905932893e-01 9.355394656938e-01 9.350450781132e-01 9.282825427456e-01 9.190819724451e-01 9.115781699491e-01 9.114388680132e-01 9.249480672226e-01 9.547882853927e-01 9.959346608130e-01 1.036113262605e+00 1.061358423216e+00 1.062751723660e+00 1.041148639554e+00 1.008280151076e+00 9.824552286585e-01 9.785350062013e-01 9.974163909066e-01 1.025497135017e+00 1.044895746265e+00 1.044303475121e+00 1.023920575541e+00 9.939599775338e-01 9.682276585279e-01 9.553476250454e-01 9.536473582634e-01 9.543270552847e-01 9.495303145647e-01 9.382228636692e-01 9.260173441171e-01 9.200116641221e-01 9.225811593377e-01 9.295123827254e-01 9.341140332379e-01 9.329945888521e-01 9.286661355393e-01 9.269533762599e-01 9.314018764548e-01 9.395234904852e-01 9.447035944883e-01 9.422837113215e-01 9.344307021810e-01 9.298025058571e-01 9.383207866070e-01
```
