## Supplementary Data 1 for "Heart cockle shells transmit sunlight to photosymbiotic algae using bundled fiber optic cables and condensing lenses": Onebigonelittle-big_550nm_XZ_2.txt (part 12 of 12)

```
 4.969622064412e-01 4.967769243879e-01 4.966543505714e-01 4.966886510114e-01 4.968740052039e-01 4.971202931226e-01 4.973034474440e-01 4.973382062048e-01 4.972555910327e-01 4.971994183286e-01 4.973097755640e-01 4.976033747787e-01 4.979632748941e-01 4.982448015490e-01 4.983773572798e-01 4.984028420499e-01 4.984482055681e-01 4.986488698387e-01 4.990383520581e-01 4.995044583624e-01 4.998723038509e-01 5.000622949124e-01 5.001549954170e-01 5.003085081767e-01 5.006300458882e-01 5.011097924196e-01 5.016424333997e-01 5.020931984924e-01 5.023865421900e-01 5.025696031269e-01 5.027856560263e-01 5.031662339231e-01 5.037233601545e-01 5.043460460639e-01 5.048847682623e-01 5.052540820943e-01 5.054947190003e-01 5.057576591251e-01 5.061973160558e-01 5.068439842885e-01 5.075602759711e-01 5.081542917924e-01 5.085417046540e-01 5.088127802979e-01 5.091530880866e-01 5.096947131196e-01 5.104181029380e-01 5.111696269545e-01 5.117811861213e-01 5.122050153064e-01 5.125472030552e-01 5.129723546197e-01 5.135743669373e-01 5.143160645985e-01 5.150760144140e-01 5.157346623612e-01 5.162459774422e-01 5.166627434626e-01 5.171061079192e-01 5.176882035902e-01 5.184333687208e-01 5.192530969933e-01 5.199988442020e-01 5.205633885957e-01 5.209667561253e-01 5.213625681471e-01 5.219338119833e-01 5.227434520302e-01 5.236584838736e-01 5.244455400971e-01 5.249623407570e-01 5.252855789330e-01 5.256580502480e-01 5.262951115695e-01 5.272015557838e-01 5.281574380932e-01 5.288902734907e-01 5.293098737702e-01 5.295844851095e-01 5.300035359291e-01 5.307323561613e-01 5.316805877021e-01 5.325828865875e-01 5.332169011114e-01 5.335803071360e-01 5.338858538891e-01 5.343829172307e-01 5.351534825756e-01 5.360565441381e-01 5.368570746502e-01 5.374177786104e-01 5.377922400344e-01 5.381668732976e-01 5.387120649266e-01 5.394520489067e-01 5.402582616393e-01 5.409652154071e-01 5.414966919515e-01 5.419085754966e-01 5.423305158903e-01 5.428660265193e-01 5.435267643637e-01 5.442303129887e-01 5.448698094480e-01 5.453910767555e-01 5.458230505006e-01 5.462444897794e-01 5.467273159905e-01 5.472939797630e-01 5.479060124287e-01 5.484904303844e-01 5.489928091456e-01 5.494134052394e-01 5.497991175612e-01 5.502108114439e-01 5.506852983997e-01 5.512103732532e-01 5.517334460634e-01 5.521977313143e-01 5.525832441370e-01 5.529176650831e-01 5.532528370199e-01 5.536331486334e-01 5.540637544515e-01 5.545098015688e-01 5.549171343247e-01 5.552528531372e-01 5.555260248108e-01 5.557803366874e-01 5.560602960949e-01 5.563865287843e-01 5.567382819144e-01 5.570692454770e-01 5.573364790545e-01 5.575384256761e-01 5.577085821207e-01 5.578904412785e-01 5.581082898891e-01 5.583527741508e-01 5.585836279275e-01 5.587623640368e-01 5.588791067070e-01 5.589595379424e-01 5.590389914087e-01 5.591415398847e-01 5.592679970122e-01 5.593904236624e-01 5.594732759386e-01 5.595025238121e-01 5.594904097453e-01 5.594637390345e-01 5.594466388026e-01 5.594500641590e-01 5.594602152272e-01 5.594481208985e-01 5.593964509524e-01 5.593059923768e-01 5.591884837041e-01 5.590613705706e-01 5.589391911023e-01 5.588207695362e-01 5.586932980711e-01 5.585479333237e-01 5.583801144559e-01 5.581826825292e-01 5.579545646811e-01 5.577027745626e-01 5.574349860654e-01 5.571596655795e-01 5.568831891533e-01 5.566029088667e-01 5.562999356758e-01 5.559595632933e-01 5.555755277002e-01 5.551543523634e-01 5.547122776833e-01 5.542716109678e-01 5.538393535275e-01 5.534014102887e-01 5.529331171955e-01 5.524135130199e-01 5.518372801888e-01 5.512246867253e-01 5.506125077924e-01 5.500202900706e-01 5.494365780562e-01 5.488299507325e-01 5.481663669651e-01 5.474372412393e-01 5.466691608039e-01 5.459051548150e-01 5.451661173424e-01 5.444378211371e-01 5.436826052211e-01 5.428672484839e-01 5.419890891687e-01 5.410806740255e-01 5.401814498736e-01 5.393028002593e-01 5.384248755752e-01 5.375126069897e-01 5.365403074191e-01 5.355170452051e-01 5.344752593633e-01 5.334444347150e-01 5.324243478053e-01 5.313904862598e-01 5.303139663830e-01 5.291822108334e-01 5.280124556371e-01 5.268359316715e-01 5.256685499724e-01 5.244989320367e-01 5.233017889588e-01 5.220551910321e-01 5.207616845466e-01 5.194466608242e-01 5.181336156124e-01 5.168218203453e-01 5.154908166525e-01 5.141178146834e-01 5.126963345929e-01 5.112419161619e-01 5.097786111568e-01 5.083142999032e-01 5.068361804641e-01 5.053237037589e-01 5.037671206771e-01 5.021704824943e-01 5.005541658041e-01 4.989303887565e-01 4.972973550128e-01 4.956390943955e-01 4.939412137803e-01 4.922012760796e-01 4.904311911061e-01 4.886488768120e-01 4.868593612481e-01 4.850491281541e-01 4.832007540912e-01 4.813075401897e-01 4.793801609287e-01 4.774380768751e-01 4.754909528443e-01 4.735237836693e-01 4.715160500826e-01 4.694617609097e-01 4.673741081544e-01 4.652738213135e-01 4.631698892405e-01 4.610437735540e-01 4.588757389060e-01 4.566647954386e-01 4.544311270542e-01 4.521921380190e-01 4.499479333522e-01 4.476773230173e-01 4.453643230280e-01 4.430166623814e-01 4.406605960722e-01 4.383046584013e-01 4.359364914389e-01 4.335336342944e-01 4.310867820248e-01 4.286134866156e-01 4.261363194082e-01 4.236556253253e-01 4.211492886794e-01 4.186000409516e-01 4.160100574358e-01 4.133995974682e-01 4.107841697040e-01 4.081540926136e-01 4.054873277502e-01 4.027787618052e-01 4.000423996903e-01 3.972939107665e-01 3.945351279253e-01 3.917531562484e-01 3.889345857152e-01 3.860892761833e-01 3.832325272323e-01 3.803689649889e-01 3.774868249859e-01 3.745756020471e-01 3.716365620741e-01 3.686844658044e-01 3.657279118548e-01 3.627572740398e-01 3.597568351701e-01 3.567265269159e-01 3.536767600389e-01 3.506175695309e-01 3.475458273905e-01 3.444492589164e-01 3.413230369008e-01 3.381788353609e-01 3.350227646209e-01 3.318543819571e-01 3.286655142214e-01 3.254546541963e-01 3.222289805741e-01 3.189975327605e-01 3.157563790305e-01 3.124970169538e-01 3.092180407912e-01 3.059277447222e-01 3.026311494643e-01 2.993268396520e-01 2.960068945396e-01 2.926684272276e-01 2.893182873873e-01 2.859631167432e-01 2.826005361222e-01 2.792248132361e-01 2.758370279249e-01 2.724421057313e-01 2.690453704234e-01 2.656454762010e-01 2.622371152094e-01 2.588230108484e-01 2.554086995555e-01 2.519964337378e-01 2.485840644057e-01 2.451703992120e-01 2.417545108956e-01 2.383417627386e-01 2.349358335565e-01 2.315339401286e-01 2.281361355276e-01 2.247456847937e-01 2.213640993230e-01 2.179942030437e-01 2.146365104421e-01 2.112910745181e-01 2.079622842716e-01 2.046549097992e-01 2.013674309247e-01 1.981009505005e-01 1.948582685641e-01 1.916425635016e-01 1.884579046502e-01 1.853053541027e-01 1.821872502220e-01 1.791067417527e-01 1.760686000104e-01 1.730746575710e-01 1.701280667038e-01 1.672337268367e-01 1.643958483751e-01 1.616198697120e-01 1.589086669744e-01 1.562642113941e-01 1.536933453151e-01 1.512020832279e-01 1.487937376020e-01 1.464752775317e-01 1.442503311866e-01 1.421234399440e-01 1.401025963531e-01 1.381914151238e-01 1.363964170988e-01 1.347240259974e-01 1.331792673054e-01 1.317664927698e-01 1.304919633271e-01 1.293588283366e-01 1.283732245570e-01 1.275397633655e-01 1.268602409022e-01 1.263385656331e-01 1.259773895545e-01 1.257780123743e-01 1.257421402376e-01 1.258704809717e-01 1.261614626792e-01 1.266166542720e-01 1.272324792151e-01 1.280066141563e-01 1.289376452301e-01 1.300225245471e-01 1.312557499056e-01 1.326339431758e-01 1.341510102492e-01 1.358036268202e-01 1.375872747294e-01 1.394954211479e-01 1.415226177292e-01 1.436638743109e-01 1.459126943036e-01 1.482649999162e-01 1.507156170877e-01 1.532575376553e-01 1.558868935360e-01 1.585983485892e-01 1.613862681275e-01 1.642480172811e-01 1.671770479773e-01 1.701693760981e-01 1.732214067868e-01 1.763281859305e-01 1.794873349188e-01 1.826947821444e-01 1.859458411831e-01 1.892382276557e-01 1.925685425937e-01 1.959331619395e-01 1.993306422593e-01 2.027568743518e-01 2.062096155382e-01 2.096869285344e-01 2.131861126160e-01 2.167046074727e-01 2.202405740594e-01 2.237919153433e-01 2.273555931029e-01 2.309319988272e-01 2.345173644265e-01 2.381106170661e-01 2.417102125941e-01 2.453136782998e-01 2.489202190902e-01 2.525290708220e-01 2.561368017917e-01 2.597445718586e-01 2.633491716384e-01 2.669494257770e-01 2.705448976320e-01 2.741333601400e-01 2.777145997929e-01 2.812871051049e-01 2.848495782331e-01 2.884017235240e-01 2.919414490064e-01 2.954673106766e-01 2.989798853975e-01 3.024775888201e-01 3.059589384761e-01 3.094243023301e-01 3.128714405501e-01 3.162996673736e-01 3.197085747211e-01 3.230969506923e-01 3.264641833808e-01 3.298098719863e-01 3.331327279908e-01 3.364314901574e-01 3.397057342852e-01 3.429541656609e-01 3.461773777019e-01 3.493740681594e-01 3.525428600769e-01 3.556844333671e-01 3.587966392338e-01 3.618789685079e-01 3.649318191344e-01 3.679527576399e-01 3.709428761458e-01 3.739012294577e-01 3.768260913492e-01 3.797178335686e-01 3.825748188405e-01 3.853963912811e-01 3.881839906638e-01 3.909352763296e-01 3.936503722687e-01 3.963286221282e-01 3.989680990766e-01 4.015691898408e-01 4.041323866175e-01 4.066560377369e-01 4.091401800799e-01 4.115836109824e-01 4.139859674736e-01 4.163458771938e-01 4.186637446473e-01 4.209395758148e-01 4.231726432748e-01 4.253620185248e-01 4.275064707638e-01 4.296068051755e-01 4.316619715549e-01 4.336717686470e-01 4.356358925010e-01 4.375526719146e-01 4.394230662353e-01 4.412464374402e-01 4.430217490610e-01 4.447487621627e-01 4.464270948995e-01 4.480560569655e-01 4.496361314049e-01 4.511659568392e-01 4.526468489799e-01 4.540772753001e-01 4.554559702486e-01 4.567835234622e-01 4.580597169577e-01 4.592838635666e-01 4.604569007621e-01 4.615771730461e-01 4.626443877992e-01 4.636587540032e-01 4.646186407781e-01 4.655259360708e-01 4.663784714582e-01 4.671776953585e-01 4.679229068577e-01 4.686130230427e-01 4.692483912505e-01 4.698293161987e-01 4.703539264852e-01 4.708247978622e-01 4.712394118546e-01 4.715980747953e-01 4.719011637698e-01 4.721474322403e-01 4.723389767552e-01 4.724736555724e-01 4.725518139130e-01 4.725739658896e-01 4.725389782088e-01 4.724481131997e-01 4.723010805571e-01 4.720966109901e-01 4.718364361250e-01 4.715189119356e-01 4.711443171476e-01 4.707146620376e-01 4.702278719990e-01 4.696843351479e-01 4.690849206430e-01 4.684282257259e-01 4.677163361940e-01 4.669484515780e-01 4.661239650325e-01 4.652453580823e-01 4.643104301250e-01 4.633208723299e-01 4.622764897300e-01 4.611760706544e-01 4.600222379878e-01 4.588131247915e-01 4.575504972017e-01 4.562347201355e-01 4.548649545808e-01 4.534429581495e-01 4.519677003088e-01 4.504399322400e-01 4.488615083884e-01 4.472307071866e-01 4.455499726597e-01 4.438188152904e-01 4.420370548772e-01 4.402065967295e-01 4.383274911987e-01 4.363997314130e-01 4.344253894126e-01 4.324028783374e-01 4.303348666269e-01 4.282206919949e-01 4.260615734742e-01 4.238592730818e-01 4.216135186433e-01 4.193264738728e-01 4.169976147026e-01 4.146266807916e-01 4.122166979588e-01 4.097668366518e-01 4.072800142253e-01 4.047571861807e-01 4.021985624708e-01 3.996056311055e-01 3.969781421746e-01 3.943170751616e-01 3.916252996241e-01 3.889042216356e-01 3.861557376030e-01 3.833804630661e-01 3.805785869255e-01 3.777517887898e-01 3.749012165748e-01 3.720296622142e-01 3.691387134462e-01 3.662303207022e-01 3.633056748727e-01 3.603651411375e-01 3.574109608502e-01 3.544452700785e-01 3.514698391196e-01 3.484881874800e-01 3.455010144616e-01 3.425109392961e-01 3.395203831180e-01 3.365283798610e-01 3.335397292277e-01 3.305563315006e-01 3.275804624643e-01 3.246158772930e-01 3.216633238890e-01 3.187258205152e-01 3.158051322313e-01 3.129035064777e-01 3.100261940998e-01 3.071751155115e-01 3.043530537671e-01 3.015620395761e-01 2.988046039525e-01 2.960841921884e-01 2.934051810048e-01 2.907696117888e-01 2.881808143592e-01 2.856408792903e-01 2.831538660478e-01 2.807228611460e-01 2.783514642909e-01 2.760432035050e-01 2.738002897091e-01 2.716252910906e-01 2.695227161959e-01 2.674948514665e-01 2.655467472401e-01 2.636794862052e-01 2.618957516572e-01 2.601987122611e-01 2.585904040934e-01 2.570758428314e-01 2.556563081093e-01 2.543344573523e-01 2.531116499509e-01 2.519896567826e-01 2.509718180841e-01 2.500584275654e-01 2.492532485991e-01 2.485556024043e-01 2.479665882813e-01 2.474882409836e-01 2.471189173945e-01 2.468605595381e-01 2.467133771358e-01 2.466766412400e-01 2.467511253283e-01 2.469333033673e-01 2.472248601236e-01 2.476234052478e-01 2.481270925351e-01 2.487372606137e-01 2.494485522031e-01 2.502608750284e-01 2.511710108521e-01 2.521753688669e-01 2.532751192150e-01 2.544643888455e-01 2.557409334661e-01 2.571024912541e-01 2.585447457877e-01 2.600670246631e-01 2.616621924855e-01 2.633309442181e-01 2.650665924517e-01 2.668669960993e-01 2.687304131413e-01 2.706492388250e-01 2.726250413403e-01 2.746492941650e-01 2.767216733854e-01 2.788388564913e-01 2.809948349191e-01 2.831904426289e-01 2.854168745863e-01 2.876750806644e-01 2.899614260994e-01 2.922695904233e-01 2.946014532352e-01 2.969478681210e-01 2.993115427859e-01 3.016863062152e-01 3.040689125141e-01 3.064609325780e-01 3.088521611497e-01 3.112472081486e-01 3.136389107396e-01 3.160249304708e-01 3.184078906478e-01 3.207764940325e-01 3.231379680301e-01 3.254825782169e-01 3.278111661395e-01 3.301245015051e-01 3.324130410736e-01 3.346842897093e-01 3.369273670445e-01 3.391456395915e-01 3.413381732511e-01 3.434969015644e-01 3.456296385489e-01 3.477243827457e-01 3.497886150166e-01 3.518163900759e-01 3.538044710009e-01 3.557592788294e-01 3.576674237510e-01 3.595400884154e-01 3.613677940194e-01 3.631509201665e-01 3.648944166627e-01 3.665859527378e-01 3.682368508713e-01 3.698366208757e-01 3.713889154904e-01 3.728946937980e-01 3.743449182773e-01 3.757516459578e-01 3.771010251765e-01 3.784012354484e-01 3.796499527399e-01 3.808413900046e-01 3.819856577684e-01 3.830697744415e-01 3.841041501776e-01 3.850822308749e-01 3.860026164430e-01 3.868736484882e-01 3.876827171565e-01 3.884412793837e-01 3.891407504138e-01 3.897845662993e-01 3.903749437655e-01 3.909041056772e-01 3.913826768235e-01 3.918008563605e-01 3.921649917836e-01 3.924735510613e-01 3.927241652146e-01 3.929227432795e-01 3.930619632829e-01 3.931487632011e-01 3.931797953769e-01 3.931559404086e-01 3.930785754866e-01 3.929455174466e-01 3.927611395949e-01 3.925211311597e-01 3.922310532978e-01 3.918858604532e-01 3.914912670536e-01 3.910442570020e-01 3.905463967343e-01 3.899998513883e-01 3.894008226695e-01 3.887577197999e-01 3.880607149932e-01 3.873207448298e-01 3.865315711700e-01 3.856941917773e-01 3.848170416100e-01 3.838864723542e-01 3.829206083331e-01 3.819044174160e-01 3.808485285729e-01 3.797540520490e-01 3.786095086861e-01 3.774373606309e-01 3.762143182578e-01 3.749600847273e-01 3.736668813637e-01 3.723317164918e-01 3.709723536743e-01 3.695635790177e-01 3.681333628182e-01 3.666634477537e-01 3.651601331865e-01 3.636346818415e-01 3.620652671943e-01 3.604817156065e-01 3.588586385536e-01 3.572133216568e-01 3.555465460699e-01 3.538430983885e-01 3.521316520390e-01 3.503829389408e-01 3.486216849275e-01 3.468392334083e-01 3.450308080466e-01 3.432169141031e-01 3.413724147437e-01 3.395229590031e-01 3.376560360094e-01 3.357725798417e-01 3.338881503922e-01 3.319805506182e-01 3.300762298673e-01 3.281589593729e-01 3.262351856398e-01 3.243150224869e-01 3.223807137159e-01 3.204571595140e-01 3.185277491053e-01 3.166011361492e-01 3.146851690626e-01 3.127652877217e-01 3.108653125581e-01 3.089671546924e-01 3.070832407662e-01 3.052190178575e-01 3.033614955361e-01 3.015330993773e-01 2.997172805404e-01 2.979274192793e-01 2.961657148781e-01 2.944232115763e-01 2.927212030141e-01 2.910429918866e-01 2.894036572331e-01 2.878036707001e-01 2.862367669238e-01 2.847217019335e-01 2.832439731973e-01 2.818183119573e-01 2.804438216477e-01 2.791163828070e-01 2.778519695112e-01 2.766384397138e-01 2.754894152155e-01 2.744031751188e-01 2.733777525066e-01 2.724267305582e-01 2.715381783626e-01 2.707260087951e-01 2.699875952436e-01 2.693208948594e-01 2.687378407635e-01 2.682264992550e-01 2.678005543595e-01 2.674539219734e-01 2.671869871658e-01 2.670085317731e-01 2.669061597308e-01 2.668932313236e-01 2.669606026173e-01 2.671108256972e-01 2.673475419698e-01 2.676607735897e-01 2.680601032727e-01 2.685359238115e-01 2.690895611629e-01 2.697213402913e-01 2.704235315810e-01 2.712002210498e-01 2.720434496026e-01 2.729519267080e-01 2.739237023013e-01 2.749530465620e-01 2.760384503541e-01 2.771749034103e-01 2.783579590684e-01 2.795848629347e-01 2.808492727458e-01 2.821473841252e-01 2.834760061514e-01 2.848256934278e-01 2.861975118059e-01 2.875806756315e-01 2.889723327311e-01 2.903691569655e-01 2.917596151133e-01 2.931471601776e-01 2.945182010046e-01 2.958716779769e-01 2.972034646687e-01 2.985013885916e-01 2.997697952304e-01 3.009942854020e-01 3.021747300820e-01 3.033058986342e-01 3.043771796628e-01 3.053922949290e-01 3.063370513522e-01 3.072136065516e-01 3.080152831170e-01 3.087334580783e-01 3.093730402083e-01 3.099194779005e-01 3.103761383378e-01 3.107378641225e-01 3.109958764045e-01 3.111578021134e-01 3.112085158108e-01 3.111541838553e-01 3.109889645596e-01 3.107078640582e-01 3.103173491375e-01 3.098055884182e-01 3.091807482385e-01 3.084382444959e-01 3.075761393664e-01 3.066014196384e-01 3.055063586121e-01 3.042996188206e-01 3.029800454648e-01 3.015475473770e-01 3.000120168526e-01 2.983692703044e-01 2.966292425885e-01 2.947958156910e-01 2.928704954305e-01 2.908682807030e-01 2.887870982535e-01 2.866413962672e-01 2.844396728691e-01 2.821876703426e-01 2.799028112275e-01 2.775901172484e-01 2.752658826196e-01 2.729439617721e-01 2.706358161463e-01 2.683600132182e-01 2.661306394036e-01 2.639641320213e-01 2.618817373364e-01 2.598962139793e-01 2.580312302543e-01 2.563047671042e-01 2.547342523659e-01 2.533437332511e-01 2.521469719556e-01 2.511667060110e-01 2.504205464854e-01 2.499222473513e-01 2.496925498614e-01 2.497411308650e-01 2.500831096491e-01 2.507287321163e-01 2.516833480616e-01 2.529573372481e-01 2.545496462224e-01 2.564617838950e-01 2.586952352789e-01 2.612397248059e-01 2.640937164882e-01 2.672433071168e-01 2.706789358898e-01 2.743889354526e-01 2.783532111415e-01 2.825600678351e-01 2.869876225568e-01 2.916181615938e-01 2.964340566209e-01 3.014096172831e-01 3.065299419760e-01 3.117700431107e-01 3.171068881135e-01 3.225261680846e-01 3.279976473220e-01 3.335067234592e-01 3.390299420983e-01 3.445445391282e-01 3.500371598844e-01 3.554797749681e-01 3.608587299474e-01 3.661557637941e-01 3.713468418307e-01 3.764242609309e-01 3.813616167312e-01 3.861483648509e-01 3.907716668083e-01 3.952069385411e-01 3.994526735466e-01 4.034858337512e-01 4.072972474967e-01 4.108793761729e-01 4.142120719199e-01 4.172957012287e-01 4.201149136297e-01 4.226607544862e-01 4.249319275601e-01 4.269153757527e-01 4.286099677515e-01 4.300118861917e-01 4.311126380411e-01 4.319157708756e-01 4.324180241982e-01 4.326166266479e-01 4.325177767956e-01 4.321184474661e-01 4.314245477643e-01 4.304430722694e-01 4.291738144179e-01 4.276301239176e-01 4.258170450039e-01 4.237432497158e-01 4.214253279057e-01 4.188688197973e-01 4.160929810832e-01 4.131108048656e-01 4.099376484706e-01 4.065952343149e-01 4.030983538756e-01 3.994710866186e-01 3.957339595441e-01 3.919095473800e-01 3.880241501568e-01 3.841011927088e-01 3.801692352758e-01 3.762533463541e-01 3.723838160191e-01 3.685881113496e-01 3.648940330295e-01 3.613324043394e-01 3.579293519740e-01 3.547154225494e-01 3.517161615268e-01 3.489569161955e-01 3.464630149472e-01 3.442558984670e-01 3.423554324008e-01 3.407793399103e-01 3.395417585647e-01 3.386522034317e-01 3.381203943974e-01 3.379472314650e-01 3.381367535330e-01 3.386831997919e-01 3.395784311773e-01 3.408174769362e-01 3.423803381821e-01 3.442570425236e-01 3.464269728739e-01 3.488673473346e-01 3.515636207093e-01 3.544838764545e-01 3.576106669014e-01 3.609175478309e-01 3.643769500937e-01 3.679698449211e-01 3.716677914145e-01 3.754489473946e-01 3.792919863279e-01 3.831723207068e-01 3.870716336000e-01 3.909701698637e-01 3.948502289005e-01 3.986936627232e-01 4.024870581994e-01 4.062145453965e-01 4.098640315188e-01 4.134251547068e-01 4.168854626699e-01 4.202365867906e-01 4.234712489486e-01 4.265808481349e-01 4.295600315914e-01 4.324036555484e-01 4.351047105510e-01 4.376616946586e-01 4.400702631774e-01 4.423267072561e-01 4.444297260645e-01 4.463751025426e-01 4.481625697131e-01 4.497892168325e-01 4.512543720628e-01 4.525562025508e-01 4.536942984821e-01 4.546678393566e-01 4.554757355641e-01 4.561201403257e-01 4.565978806922e-01 4.569131464811e-01 4.570659838590e-01 4.570572337502e-01 4.568950791057e-01 4.565775078770e-01 4.561126127740e-01 4.555086579351e-01 4.547697074517e-01 4.539091662181e-01 4.529371627931e-01 4.518646637780e-01 4.507100348094e-01 4.494900018705e-01 4.482207149183e-01 4.469283548335e-01 4.456334494823e-01 4.443588322817e-01 4.431379333831e-01 4.419930601919e-01 4.409568936418e-01 4.400609020688e-01 4.393344085503e-01 4.388092128157e-01 4.385141615461e-01 4.384827234773e-01 4.387368756525e-01 4.393046272559e-01 4.402071144942e-01 4.414596323912e-01 4.430784851399e-01 4.450686149233e-01 4.474361191081e-01 4.501749696206e-01 4.532784625565e-01 4.567362879180e-01 4.605226134316e-01 4.646199319015e-01 4.689954248994e-01 4.736180639278e-01 4.784517559200e-01 4.834567684432e-01 4.885952677262e-01 4.938190763124e-01 4.990917980011e-01 5.043678092741e-01 5.096054828551e-01 5.147662067110e-01 5.198098083118e-01 5.247043060562e-01 5.294136509284e-01 5.339136119675e-01 5.381779937610e-01 5.421850520017e-01 5.459234354336e-01 5.493770721213e-01 5.525432654125e-01 5.554180466231e-01 5.580041109084e-01 5.603074792206e-01 5.623389155278e-01 5.641124662653e-01 5.656424860794e-01 5.669510649440e-01 5.680567123263e-01 5.689825401987e-01 5.697499847771e-01 5.703809244567e-01 5.708979361935e-01 5.713148667992e-01 5.716541883113e-01 5.719259354789e-01 5.721394645600e-01 5.723012535532e-01 5.724127517014e-01 5.724744599941e-01 5.724758879892e-01 5.724120962174e-01 5.722687753693e-01 5.720311529516e-01 5.716847158524e-01 5.712098306869e-01 5.705949530956e-01 5.698191298133e-01 5.688736817059e-01 5.677492502835e-01 5.664376054845e-01 5.649421500563e-01 5.632665774387e-01 5.614241640137e-01 5.594341584420e-01 5.573199995736e-01 5.551168600343e-01 5.528580542792e-01 5.505906259991e-01 5.483570074531e-01 5.462088596396e-01 5.441941289332e-01 5.423604322795e-01 5.407544656424e-01 5.394132502591e-01 5.383720798134e-01 5.376507116754e-01 5.372636589868e-01 5.372132671857e-01 5.374853988288e-01 5.380616596755e-01 5.389033439992e-01 5.399689471590e-01 5.412046188733e-01 5.425500135453e-01 5.439416224030e-01 5.453128939658e-01 5.465996731907e-01 5.477401255997e-01 5.486776384781e-01 5.493621579935e-01 5.497578750552e-01 5.498332371705e-01 5.495700591699e-01 5.489646987953e-01 5.480181852562e-01 5.467500080931e-01 5.451801495228e-01 5.433416440525e-01 5.412710918745e-01 5.390050010026e-01 5.365854222701e-01 5.340441275196e-01 5.314173710000e-01 5.287259789186e-01 5.259859067186e-01 5.232092117631e-01 5.203885165070e-01 5.175210783428e-01 5.145896273562e-01 5.115780935006e-01 5.084720855135e-01 5.052580379857e-01 5.019399564019e-01 4.985259945752e-01 4.950500566170e-01 4.915606653012e-01 4.881334293482e-01 4.848671695492e-01 4.818774733917e-01 4.793065843754e-01 4.773008641317e-01 4.760173633676e-01 4.756035500705e-01 4.761925156466e-01 4.778880957284e-01 4.807526516597e-01 4.848097802202e-01 4.900214393409e-01 4.963099483881e-01 5.035420702674e-01 5.115491561635e-01 5.201373713439e-01 5.290873676435e-01 5.381867898305e-01 5.472200474599e-01 5.559978878910e-01 5.643557755283e-01 5.721601390080e-01 5.793235136630e-01 5.857879964369e-01 5.915480405583e-01 5.966254350975e-01 6.010780015259e-01 6.049903469419e-01 6.084552630350e-01 6.115820600456e-01 6.144625637056e-01 6.171833356118e-01 6.198031141561e-01 6.223486748546e-01 6.248221375150e-01 6.271846294257e-01 6.293819597588e-01 6.313309737350e-01 6.329469220315e-01 6.341486023345e-01 6.348663043809e-01 6.350639678081e-01 6.347324012401e-01 6.339152341214e-01 6.326884640366e-01 6.311746486490e-01 6.295278986987e-01 6.279201089862e-01 6.265363231862e-01 6.255401894448e-01 6.250757665343e-01 6.252370459437e-01 6.260676513429e-01 6.275576747529e-01 6.296374711661e-01 6.322059430332e-01 6.351312871209e-01 6.382854975806e-01 6.415566006584e-01 6.448729417831e-01 6.482203521543e-01 6.516395701869e-01 6.552449498536e-01 6.591916655071e-01 6.636797251279e-01 6.689150553706e-01 6.750797017732e-01 6.823194270988e-01 6.906913099242e-01 7.001765306560e-01 7.106486202051e-01 7.218996675634e-01 7.336540007588e-01 7.455827780715e-01 7.573587562067e-01 7.686579736143e-01 7.792126520118e-01 7.888137379457e-01 7.973303953602e-01 8.047213634476e-01 8.110071752690e-01 8.162915211205e-01 8.207059855719e-01 8.244181565538e-01 8.275925632350e-01 8.303686225065e-01 8.328669260232e-01 8.351457490570e-01 8.372435981778e-01 8.391532810415e-01 8.408546893981e-01 8.423367577471e-01 8.435857125870e-01 8.446396293442e-01 8.455454821451e-01 8.463899969026e-01 8.460918659978e-01 8.444161903430e-01 8.426234866320e-01 8.420671883143e-01 8.434793814774e-01 8.465985812365e-01 8.502752615846e-01 8.530161678712e-01 8.537065743647e-01 8.520984985505e-01 8.488555022145e-01 8.451712570672e-01 8.421470629875e-01 8.401818388820e-01 8.387747955272e-01 8.368213111059e-01 8.332181741064e-01 8.274840199484e-01 8.200978079494e-01 8.123658044896e-01 8.058527774524e-01 8.016817863791e-01 8.000197385893e-01 8.000222617642e-01 8.003227075884e-01 7.997527738496e-01 7.978876343394e-01 7.952072604350e-01 7.927958418235e-01 7.917085983605e-01 7.923531323178e-01 7.942461436460e-01 7.962437348963e-01 7.971345251364e-01 7.963088723017e-01 7.941496291948e-01 7.919563426768e-01 7.914849053884e-01 7.942759915972e-01 8.010567974145e-01 8.115563628743e-01 8.247596437322e-01 8.393349852217e-01 8.540085463049e-01 8.677161814200e-01 8.795478613851e-01 8.886735802319e-01 8.944662404833e-01 8.631320069082e-01 7.850399114574e-01 7.682150822799e-01 7.483047140105e-01 7.475491099707e-01 7.747194202215e-01 8.197723028496e-01 8.610947937767e-01 8.789695732725e-01 8.651334295260e-01 8.270040979846e-01 7.866306090230e-01 7.708006224814e-01 7.912292982361e-01 8.331778066814e-01 8.684837952109e-01 8.761012450096e-01 8.534894391637e-01 8.188482838984e-01 8.034401882913e-01 8.292160211575e-01 8.869483706626e-01 9.434608275438e-01 9.663463741856e-01 9.402483444372e-01 8.731650886432e-01 7.978114381647e-01 7.618575067432e-01 7.933241651690e-01 8.701773371258e-01 9.443836630768e-01 9.792837889443e-01 9.624912604473e-01 9.062043115000e-01 8.425638185644e-01 8.092309303258e-01 8.222971653561e-01 8.619479236441e-01 8.933574745350e-01 8.935846436846e-01 8.623434989282e-01 8.207920893236e-01 7.999592676351e-01 8.176028028202e-01 8.614690970013e-01 9.013261371073e-01 9.124452024382e-01 8.884274600515e-01 8.434527919039e-01 8.063268294489e-01 8.033316010625e-01 8.363987485452e-01 8.820332751387e-01 9.124634409061e-01 9.134052711621e-01 8.896191669197e-01 8.616251646938e-01 8.538518479136e-01 8.764571325978e-01 9.168025249053e-01 9.507303880681e-01 9.594487048326e-01 9.386464783591e-01 8.994216507706e-01 8.629867988722e-01 8.487808718845e-01 8.611835678119e-01 8.875578299667e-01 9.099484591370e-01 9.173184079702e-01 9.096071080467e-01 8.947318692721e-01 8.815283423919e-01 8.731081635105e-01 8.656749295635e-01 8.536346189478e-01 8.364123157582e-01 8.211403560612e-01 8.186313202414e-01 8.342522140646e-01 8.616085686254e-01 8.860120980350e-01 8.939130969822e-01 8.807410259294e-01 8.535966196408e-01 8.282097607831e-01 8.197522637139e-01 8.316924134273e-01 8.532526274902e-01 8.684895089464e-01 8.676591360023e-01 8.527668543795e-01 8.360391025936e-01 8.317812578036e-01 8.451736091462e-01 8.675566863249e-01 8.830288529097e-01 8.794668064475e-01 8.556853898413e-01 8.227621073063e-01 7.993258751073e-01 8.005667593498e-01 8.273664270327e-01 8.665303605571e-01 9.015276907764e-01 9.218635799606e-01 9.257991216603e-01 9.183465758575e-01 9.071984784603e-01 8.992167025885e-01 8.989520783253e-01 9.091632999174e-01 9.311891447699e-01 9.635790924732e-01 1.000416843501e+00 1.031756257192e+00 1.047221097827e+00 1.040910573384e+00 1.015350136882e+00 9.824775807355e-01 9.594456393932e-01 9.589767966304e-01 9.799213302077e-01 1.007832228294e+00 1.025163042461e+00 1.021425971846e+00 9.977228885211e-01 9.652421678984e-01 9.387885951445e-01 9.275349016956e-01 9.294092126161e-01 9.344540403923e-01 9.336106509735e-01 9.251450945033e-01 9.147158439469e-01 9.101405603299e-01 9.146503454717e-01 9.242642256650e-01 9.315578367262e-01 9.317953134782e-01 9.263671455482e-01 9.211476484156e-01 9.213516617285e-01 9.269825063733e-01 9.330975722732e-01 9.347196896814e-01 9.316348487875e-01 9.290415756239e-01 9.347372390872e-01
 4.990086314684e-01 4.989114622295e-01 4.988777665850e-01 4.990029005713e-01 4.992751144399e-01 4.996015093424e-01 4.998639193921e-01 4.999826491665e-01 4.999856114648e-01 5.000102000771e-01 5.001963521427e-01 5.005640970423e-01 5.009975731053e-01 5.013497013948e-01 5.015516740415e-01 5.016499658274e-01 5.017700813392e-01 5.020404859447e-01 5.024926322305e-01 5.030184646478e-01 5.034485251584e-01 5.037012355575e-01 5.038553655667e-01 5.040693008125e-01 5.044494768850e-01 5.049834032431e-01 5.055654379699e-01 5.060655674506e-01 5.064108504205e-01 5.066461951584e-01 5.069113684735e-01 5.073367019049e-01 5.079369429879e-01 5.085997217311e-01 5.091765427472e-01 5.095837172748e-01 5.098647937310e-01 5.101679495522e-01 5.106440108683e-01 5.113208008636e-01 5.120643245906e-01 5.126853832003e-01 5.131011129273e-01 5.134018348277e-01 5.137712783896e-01 5.143379600501e-01 5.150801006742e-01 5.158466374634e-01 5.164748780111e-01 5.169177508568e-01 5.172784251297e-01 5.177194238796e-01 5.183332324565e-01 5.190832553555e-01 5.198486994937e-01 5.205118419767e-01 5.210289650729e-01 5.214520000800e-01 5.218999905552e-01 5.224834580851e-01 5.232259984584e-01 5.240393323405e-01 5.247767418108e-01 5.253346085740e-01 5.257329421482e-01 5.261250579519e-01 5.266875564004e-01 5.274820121807e-01 5.283777683697e-01 5.291461314498e-01 5.296472371347e-01 5.299572076556e-01 5.303151134284e-01 5.309318858864e-01 5.318112967935e-01 5.327363604676e-01 5.334422943716e-01 5.338383217486e-01 5.340908225138e-01 5.344834908424e-01 5.351798385018e-01 5.360898817180e-01 5.369528399270e-01 5.375502670865e-01 5.378810526828e-01 5.381540476909e-01 5.386140735845e-01 5.393414780523e-01 5.401963345146e-01 5.409480252980e-01 5.414615250446e-01 5.417928108532e-01 5.421250230706e-01 5.426240233944e-01 5.433110813919e-01 5.440600855326e-01 5.447076454686e-01 5.451817866883e-01 5.455406549047e-01 5.459108307370e-01 5.463912826063e-01 5.469901184313e-01 5.476266827208e-01 5.481975483032e-01 5.486529233087e-01 5.490225396991e-01 5.493834334721e-01 5.498025770819e-01 5.502986083786e-01 5.508348590048e-01 5.513428335146e-01 5.517714153550e-01 5.521217138665e-01 5.524383486868e-01 5.527777316562e-01 5.531734314384e-01 5.536152498257e-01 5.540543023792e-01 5.544381970588e-01 5.547454985239e-01 5.550024828901e-01 5.552572930029e-01 5.555511901413e-01 5.558913248246e-01 5.562466099434e-01 5.565660694064e-01 5.568162958258e-01 5.570044117081e-01 5.571696169672e-01 5.573563117276e-01 5.575853383148e-01 5.578398111154e-01 5.580758562678e-01 5.582508726215e-01 5.583595984528e-01 5.584336415479e-01 5.585151878189e-01 5.586305648852e-01 5.587719002991e-01 5.589025251030e-01 5.589815828876e-01 5.589984498822e-01 5.589761549174e-01 5.589498251058e-01 5.589442024373e-01 5.589624369535e-01 5.589775107033e-01 5.589550388887e-01 5.588781642888e-01 5.587584427046e-01 5.586207306140e-01 5.584903816579e-01 5.583795513701e-01 5.582758526194e-01 5.581520430999e-01 5.579881123218e-01 5.577849581562e-01 5.575525413566e-01 5.573089064183e-01 5.570681345586e-01 5.568307804411e-01 5.565850423546e-01 5.563213714892e-01 5.560351298173e-01 5.557195640518e-01 5.553728252497e-01 5.550009176969e-01 5.546119490835e-01 5.542132226701e-01 5.538131408626e-01 5.534086114148e-01 5.529838460914e-01 5.525215218098e-01 5.520165580910e-01 5.514722302144e-01 5.509045698272e-01 5.503354352724e-01 5.497740707477e-01 5.492084343328e-01 5.486149001387e-01 5.479717532799e-01 5.472716996117e-01 5.465314403327e-01 5.457866624301e-01 5.450602302793e-01 5.443442892470e-01 5.436094894266e-01 5.428205114700e-01 5.419651482703e-01 5.410661055174e-01 5.401661888422e-01 5.392899796580e-01 5.384272227059e-01 5.375414306602e-01 5.365986600392e-01 5.355908776419e-01 5.345479974627e-01 5.335104541494e-01 5.324936370839e-01 5.314805563444e-01 5.304364884215e-01 5.293337241950e-01 5.281774220306e-01 5.269982012141e-01 5.258282169469e-01 5.246695132885e-01 5.235006527217e-01 5.222908184932e-01 5.210265104721e-01 5.197208292023e-01 5.184048468943e-01 5.170974823941e-01 5.157900030324e-01 5.144572244567e-01 5.130774144864e-01 5.116487150503e-01 5.101947451592e-01 5.087414067411e-01 5.072904769814e-01 5.058226217196e-01 5.043153816172e-01 5.027587033827e-01 5.011674204586e-01 4.995639066920e-01 4.979604857281e-01 4.963447005217e-01 4.946973349031e-01 4.930062514077e-01 4.912743835074e-01 4.895198451209e-01 4.877574434803e-01 4.859871320644e-01 4.841940094115e-01 4.823630307933e-01 4.804897670773e-01 4.785837504195e-01 4.766642301190e-01 4.747385799037e-01 4.727948012258e-01 4.708155676819e-01 4.687907885586e-01 4.667294188763e-01 4.646518462142e-01 4.625697747199e-01 4.604717635971e-01 4.583343627806e-01 4.561501094878e-01 4.539301076377e-01 4.516962749487e-01 4.494596964804e-01 4.472049458135e-01 4.449093252499e-01 4.425699795537e-01 4.402051960353e-01 4.378355376632e-01 4.354624499202e-01 4.330670661847e-01 4.306292457015e-01 4.281556348148e-01 4.256710062442e-01 4.231892852357e-01 4.206977417422e-01 4.181743518539e-01 4.156070734580e-01 4.130105764708e-01 4.104106069445e-01 4.078089097526e-01 4.051856222746e-01 4.025201130398e-01 3.998135964366e-01 3.970849809296e-01 3.943519117034e-01 3.916078602944e-01 3.888293940296e-01 3.860091714685e-01 3.831601797883e-01 3.802992010604e-01 3.774300654206e-01 3.745404813001e-01 3.716157934334e-01 3.686630110744e-01 3.657000961175e-01 3.627310220873e-01 3.597469903675e-01 3.567354939183e-01 3.536964233625e-01 3.506440273560e-01 3.475894772093e-01 3.445230506111e-01 3.414297994948e-01 3.383075143978e-01 3.351662130460e-01 3.320161812920e-01 3.288569374533e-01 3.256754296815e-01 3.224659556951e-01 3.192382179829e-01 3.160017148008e-01 3.127542663544e-01 3.094897503787e-01 3.062047635418e-01 3.029059138269e-01 2.996039052173e-01 2.962951296806e-01 2.929710571946e-01 2.896295206195e-01 2.862788489740e-01 2.829238629808e-01 2.795650980668e-01 2.761943263399e-01 2.728073971763e-01 2.694116985454e-01 2.660139344966e-01 2.626122778764e-01 2.592019281621e-01 2.557828173968e-01 2.523598895868e-01 2.489389914489e-01 2.455194999496e-01 2.420965591186e-01 2.386715706928e-01 2.352513363817e-01 2.318381258526e-01 2.284311329105e-01 2.250273969055e-01 2.216280951857e-01 2.182375639225e-01 2.148603590434e-01 2.114950874672e-01 2.081402105295e-01 2.048005727656e-01 2.014781034489e-01 1.981756322591e-01 1.948947269184e-01 1.916352079843e-01 1.884029096908e-01 1.852021892249e-01 1.820333211800e-01 1.788971877971e-01 1.757977988559e-01 1.727386597415e-01 1.697250065842e-01 1.667593611979e-01 1.638432200595e-01 1.609820615283e-01 1.581810996214e-01 1.554431096956e-01 1.527725839583e-01 1.501755394912e-01 1.476561775074e-01 1.452224454447e-01 1.428772127979e-01 1.406241616573e-01 1.384709469576e-01 1.364237474208e-01 1.344874220687e-01 1.326691596514e-01 1.309730438653e-01 1.294043635863e-01 1.279705494830e-01 1.266753005695e-01 1.255242662367e-01 1.245238353704e-01 1.236769196305e-01 1.229870902160e-01 1.224580436486e-01 1.220913889172e-01 1.218902519762e-01 1.218568050261e-01 1.219895381613e-01 1.222885594905e-01 1.227540125404e-01 1.233823241193e-01 1.241728199941e-01 1.251222002591e-01 1.262260866117e-01 1.274819939424e-01 1.288839408588e-01 1.304265006579e-01 1.321068166663e-01 1.339180208880e-01 1.358544323096e-01 1.379105494879e-01 1.400796667148e-01 1.423574257937e-01 1.447387237909e-01 1.472170170584e-01 1.497858906693e-01 1.524420447299e-01 1.551783437669e-01 1.579919647179e-01 1.608771564051e-01 1.638279949122e-01 1.668422313600e-01 1.699146954905e-01 1.730407018731e-01 1.762182243289e-01 1.794423289782e-01 1.827090021095e-01 1.860159053434e-01 1.893594157791e-01 1.927368976040e-01 1.961458757140e-01 1.995826169590e-01 2.030446725973e-01 2.065300050167e-01 2.100360503407e-01 2.135605566879e-01 2.171018766564e-01 2.206567840617e-01 2.242251388999e-01 2.278032025199e-01 2.313906430350e-01 2.349850992265e-01 2.385848218760e-01 2.421876450743e-01 2.457934995441e-01 2.494005961302e-01 2.530062318297e-01 2.566111310762e-01 2.602115791497e-01 2.638077056645e-01 2.673989295214e-01 2.709821782304e-01 2.745586117080e-01 2.781255401884e-01 2.816818432472e-01 2.852270792581e-01 2.887599717113e-01 2.922788456132e-01 2.957842669187e-01 2.992742849709e-01 3.027483915638e-01 3.062054576790e-01 3.096435875852e-01 3.130628005277e-01 3.164630744715e-01 3.198424346823e-01 3.232010356819e-01 3.265370775077e-01 3.298501329557e-01 3.331395814405e-01 3.364041826383e-01 3.396439160258e-01 3.428580196982e-01 3.460453537859e-01 3.492049069502e-01 3.523364795450e-01 3.554383297660e-01 3.585111725135e-01 3.615543924055e-01 3.645659490122e-01 3.675471160842e-01 3.704953750093e-01 3.734109657610e-01 3.762932283217e-01 3.791408903938e-01 3.819542975157e-01 3.847331315242e-01 3.874755914037e-01 3.901817102551e-01 3.928503176430e-01 3.954807904310e-01 3.980735452257e-01 4.006285132743e-01 4.031440153809e-01 4.056199341843e-01 4.080548632528e-01 4.104480876545e-01 4.128011645499e-01 4.151122025308e-01 4.173816488089e-01 4.196078836231e-01 4.217900402884e-01 4.239280241519e-01 4.260214961389e-01 4.280702734751e-01 4.300744392677e-01 4.320328655683e-01 4.339440674105e-01 4.358092292949e-01 4.376267144237e-01 4.393972516426e-01 4.411199029070e-01 4.427936037585e-01 4.444185770999e-01 4.459948017929e-01 4.475212718305e-01 4.489977547965e-01 4.504235287893e-01 4.517985242236e-01 4.531226042399e-01 4.543954136964e-01 4.556173755889e-01 4.567868894859e-01 4.579041102991e-01 4.589683482978e-01 4.599797908976e-01 4.609378072706e-01 4.618434100992e-01 4.626950899252e-01 4.634923837789e-01 4.642356771377e-01 4.649235014918e-01 4.655572718871e-01 4.661363637655e-01 4.666595380701e-01 4.671292306926e-01 4.675418814411e-01 4.678998936184e-01 4.682017538752e-01 4.684471414821e-01 4.686378979028e-01 4.687718987726e-01 4.688495184696e-01 4.688708022647e-01 4.688349907670e-01 4.687436551426e-01 4.685957750095e-01 4.683904448462e-01 4.681292499591e-01 4.678108053520e-01 4.674361927201e-01 4.670054550836e-01 4.665170341517e-01 4.659729149059e-01 4.653722850216e-01 4.647140074423e-01 4.640013488245e-01 4.632317488800e-01 4.624055479587e-01 4.615244549845e-01 4.605860998890e-01 4.595932139914e-01 4.585452938028e-01 4.574410476627e-01 4.562838994245e-01 4.550710624312e-01 4.538045053274e-01 4.524841103945e-01 4.511092523248e-01 4.496816076899e-01 4.482003897215e-01 4.466667311758e-01 4.450814937624e-01 4.434435807165e-01 4.417552636280e-01 4.400153675707e-01 4.382247405263e-01 4.363851305412e-01 4.344955334550e-01 4.325574708902e-01 4.305713024674e-01 4.285372957117e-01 4.264566627864e-01 4.243295038309e-01 4.221568965667e-01 4.199397326586e-01 4.176779475471e-01 4.153729683969e-01 4.130251220986e-01 4.106352994620e-01 4.082059802034e-01 4.057362400961e-01 4.032287285897e-01 4.006830831773e-01 3.980997710104e-01 3.954809048506e-01 3.928262355218e-01 3.901390735374e-01 3.874200977415e-01 3.846700120379e-01 3.818905059493e-01 3.790812062546e-01 3.762435263477e-01 3.733805195267e-01 3.704930749576e-01 3.675845016412e-01 3.646546483497e-01 3.617045702793e-01 3.587359723126e-01 3.557500288495e-01 3.527493393381e-01 3.497367742445e-01 3.467137300366e-01 3.436818615185e-01 3.406418301477e-01 3.375964611946e-01 3.345474267676e-01 3.314972483287e-01 3.284495731934e-01 3.254058574479e-01 3.223683674197e-01 3.193399242105e-01 3.163209084153e-01 3.133146207390e-01 3.103250098669e-01 3.073535066411e-01 3.044047224304e-01 3.014801781403e-01 2.985820679201e-01 2.957138743784e-01 2.928776076234e-01 2.900781113679e-01 2.873188645129e-01 2.846024380241e-01 2.819312193460e-01 2.793078298190e-01 2.767371942011e-01 2.742222177722e-01 2.717665228493e-01 2.693735478476e-01 2.670452434905e-01 2.647860456827e-01 2.625995125822e-01 2.604886914075e-01 2.584583213271e-01 2.565098038596e-01 2.546457761588e-01 2.528710818189e-01 2.511880141664e-01 2.496003539494e-01 2.481104580060e-01 2.467199719929e-01 2.454316992447e-01 2.442473111846e-01 2.431715157356e-01 2.422042225453e-01 2.413485553126e-01 2.406041719970e-01 2.399719957898e-01 2.394554495184e-01 2.390537845157e-01 2.387677998829e-01 2.385985035584e-01 2.385442611059e-01 2.386057569268e-01 2.387811097283e-01 2.390699979747e-01 2.394728299779e-01 2.399861191895e-01 2.406101273823e-01 2.413407064016e-01 2.421766288106e-01 2.431161907733e-01 2.441551315506e-01 2.452944230212e-01 2.465275799913e-01 2.478524088353e-01 2.492664788369e-01 2.507643063785e-01 2.523466696730e-01 2.540062677040e-01 2.557414825284e-01 2.575480761856e-01 2.594219649011e-01 2.613620434465e-01 2.633610054567e-01 2.654173533143e-01 2.675269825350e-01 2.696855215026e-01 2.718921075454e-01 2.741381546480e-01 2.764250739408e-01 2.787459073639e-01 2.810983213293e-01 2.834808626535e-01 2.858859801615e-01 2.883154080809e-01 2.907610463532e-01 2.932226136460e-01 2.956979086505e-01 2.981799948299e-01 3.006718747469e-01 3.031638192691e-01 3.056579935731e-01 3.081509535981e-01 3.106376995035e-01 3.131203423311e-01 3.155900380718e-01 3.180494001930e-01 3.204943212426e-01 3.229213355281e-01 3.253326537993e-01 3.277190386552e-01 3.300856288088e-01 3.324261140935e-01 3.347383514393e-01 3.370257208371e-01 3.392778375534e-01 3.415020977501e-01 3.436896038023e-01 3.458423559521e-01 3.479603906423e-01 3.500356507492e-01 3.520761333789e-01 3.540711945666e-01 3.560256513285e-01 3.579380302227e-01 3.598015284315e-01 3.616243447527e-01 3.633947946213e-01 3.651200345670e-01 3.667968801432e-01 3.684203503447e-01 3.699987979381e-01 3.715189169602e-01 3.729920095293e-01 3.744101561993e-01 3.757730141860e-01 3.770859969487e-01 3.783377560292e-01 3.795402395229e-01 3.806828514790e-01 3.817691999799e-01 3.828020559939e-01 3.837726569155e-01 3.846919186792e-01 3.855484228784e-01 3.863498845186e-01 3.870938190844e-01 3.877754305360e-01 3.884052938849e-01 3.889706612052e-01 3.894819401072e-01 3.899333317874e-01 3.903250564627e-01 3.906625399730e-01 3.909365562508e-01 3.911577686662e-01 3.913179992974e-01 3.914219987077e-01 3.914700647242e-01 3.914583725337e-01 3.913935891235e-01 3.912696741629e-01 3.910921171658e-01 3.908584567967e-01 3.905701853564e-01 3.902277774066e-01 3.898305556550e-01 3.893815650873e-01 3.888780681029e-01 3.883244527280e-01 3.877172698761e-01 3.870614072763e-01 3.863540126978e-01 3.855969736820e-01 3.847935207004e-01 3.839384016350e-01 3.830414238936e-01 3.820927463644e-01 3.811020352830e-01 3.800665887929e-01 3.789831706445e-01 3.778643665600e-01 3.766942197579e-01 3.754910553313e-01 3.742432933714e-01 3.729553740633e-01 3.716357933116e-01 3.702680762065e-01 3.688766677966e-01 3.674401841978e-01 3.659735564961e-01 3.644765963095e-01 3.629381821091e-01 3.613831436242e-01 3.597833775870e-01 3.581651646780e-01 3.565161248601e-01 3.548353279323e-01 3.531413486225e-01 3.514084549960e-01 3.496662209904e-01 3.478941959871e-01 3.461021756044e-01 3.442992583655e-01 3.424648703974e-01 3.406287754721e-01 3.387655236056e-01 3.368934555618e-01 3.350130121776e-01 3.331105538489e-01 3.312122141373e-01 3.292933524630e-01 3.273747816482e-01 3.254519313378e-01 3.235183572055e-01 3.215940796027e-01 3.196581079785e-01 3.177314209117e-01 3.158066977705e-01 3.138813963949e-01 3.119720082398e-01 3.100603822986e-01 3.081672325150e-01 3.062831711674e-01 3.044096304157e-01 3.025603754871e-01 3.007188925951e-01 2.989060468295e-01 2.971116462909e-01 2.953392296210e-01 2.936014420694e-01 2.918818396279e-01 2.902019554605e-01 2.885504861989e-01 2.869336494183e-01 2.853605126475e-01 2.838171950827e-01 2.823261755508e-01 2.808735007365e-01 2.794684764393e-01 2.781176444872e-01 2.768103027808e-01 2.755657379555e-01 2.743713364904e-01 2.732372568161e-01 2.721671809852e-01 2.711525722061e-01 2.702105115719e-01 2.693294748228e-01 2.685187183504e-01 2.677810677289e-01 2.671088411585e-01 2.665180407924e-01 2.659954144159e-01 2.655521380001e-01 2.651876327352e-01 2.648957612580e-01 2.646894195084e-01 2.645559222637e-01 2.645057517746e-01 2.645347383940e-01 2.646388602731e-01 2.648281016586e-01 2.650889704588e-01 2.654307536715e-01 2.658479802666e-01 2.663371175870e-01 2.669040993085e-01 2.675367989953e-01 2.682425514022e-01 2.690132107017e-01 2.698471424598e-01 2.707440452318e-01 2.716966018173e-01 2.727060101263e-01 2.737654604194e-01 2.748715156273e-01 2.760224563075e-01 2.772123349096e-01 2.784375466588e-01 2.796950417709e-01 2.809771013384e-01 2.822833362069e-01 2.836061901759e-01 2.849404242377e-01 2.862851360472e-01 2.876288603507e-01 2.889733341061e-01 2.903091371291e-01 2.916302159166e-01 2.929381101889e-01 2.942171330509e-01 2.954732846333e-01 2.966941809033e-01 2.978762508491e-01 2.990186751476e-01 3.001079726826e-01 3.011495969693e-01 3.021303840265e-01 3.030490764810e-01 3.039035646822e-01 3.046811514099e-01 3.053878894193e-01 3.060113655570e-01 3.065509994864e-01 3.070056049005e-01 3.073634048318e-01 3.076321435988e-01 3.077984710119e-01 3.078646446372e-01 3.078298506041e-01 3.076833067198e-01 3.074348954949e-01 3.070718778036e-01 3.065982656533e-01 3.060138903501e-01 3.053111711718e-01 3.044998525568e-01 3.035704306316e-01 3.025289061494e-01 3.013763159055e-01 3.001093811363e-01 2.987375751893e-01 2.972566909377e-01 2.956732067626e-01 2.939924741100e-01 2.922127848895e-01 2.903464941043e-01 2.883938728454e-01 2.863631078778e-01 2.842644823954e-01 2.820987620109e-01 2.798831840001e-01 2.776212773757e-01 2.753261349133e-01 2.730112887217e-01 2.706841596524e-01 2.683636390853e-01 2.660596896607e-01 2.637881588624e-01 2.615680366742e-01 2.594109929995e-01 2.573381443927e-01 2.553663101870e-01 2.535125416619e-01 2.517990583330e-01 2.502403739849e-01 2.488588973158e-01 2.476740890620e-01 2.467001416506e-01 2.459604004959e-01 2.454663252536e-01 2.452363550768e-01 2.452851918527e-01 2.456198953265e-01 2.462562903534e-01 2.471986905636e-01 2.484529851220e-01 2.500243500391e-01 2.519085530171e-01 2.541090020081e-01 2.566178396926e-01 2.594268710798e-01 2.625319416139e-01 2.659155423043e-01 2.695691758957e-01 2.734748714220e-01 2.776164365905e-01 2.819793451996e-01 2.865390215358e-01 2.912811698619e-01 2.961831178391e-01 3.012231201288e-01 3.063847644212e-01 3.116416288886e-01 3.169762853308e-01 3.223677280116e-01 3.277913342672e-01 3.332335578566e-01 3.386679555496e-01 3.440774963192e-01 3.494443039176e-01 3.547436803483e-01 3.599667476769e-01 3.650865957958e-01 3.700903280406e-01 3.749641525000e-01 3.796841577667e-01 3.842450709520e-01 3.886252020102e-01 3.928116541487e-01 3.967980321708e-01 4.005607688779e-01 4.040987395385e-01 4.073956638594e-01 4.104403590611e-01 4.132307597525e-01 4.157488124284e-01 4.179947645774e-01 4.199606149279e-01 4.216359066466e-01 4.230243268324e-01 4.241158810426e-01 4.249100433199e-01 4.254079049526e-01 4.256046991204e-01 4.255037622229e-01 4.251088639228e-01 4.244173108858e-01 4.234394326697e-01 4.221777688504e-01 4.206378387160e-01 4.188328022108e-01 4.167647173131e-01 4.144507997701e-01 4.119006790625e-01 4.091252414983e-01 4.061455128761e-01 4.029710736691e-01 3.996240566484e-01 3.961230361723e-01 3.924847152510e-01 3.887370140333e-01 3.848972698258e-01 3.809928013888e-01 3.770486644932e-01 3.730907239676e-01 3.691469433134e-01 3.652452535764e-01 3.614149117998e-01 3.576848636974e-01 3.540852300210e-01 3.506445206879e-01 3.473906665453e-01 3.443531730731e-01 3.415572284482e-01 3.390294258532e-01 3.367919564198e-01 3.348654732243e-01 3.332681339426e-01 3.320152122282e-01 3.311176468941e-01 3.305846361675e-01 3.304203081594e-01 3.306239654040e-01 3.311951089729e-01 3.321236448163e-01 3.334015876235e-01 3.350162858811e-01 3.369467813741e-01 3.391811234726e-01 3.416900250405e-01 3.444577565350e-01 3.474571963564e-01 3.506605888254e-01 3.540492697028e-01 3.575894644461e-01 3.612610788320e-01 3.650376010795e-01 3.688912830973e-01 3.728030317185e-01 3.767480155247e-01 3.807034541311e-01 3.846521961829e-01 3.885723300101e-01 3.924482891469e-01 3.962638033122e-01 4.000033277137e-01 4.036543269145e-01 4.072049474102e-01 4.106448627589e-01 4.139638505742e-01 4.171556184351e-01 4.202110094025e-01 4.231251084365e-01 4.258939173536e-01 4.285119960003e-01 4.309758764414e-01 4.332842690776e-01 4.354333183055e-01 4.374223896857e-01 4.392506474840e-01 4.409168295851e-01 4.424211074961e-01 4.437620555738e-01 4.449407345423e-01 4.459567582572e-01 4.468117533352e-01 4.475048316426e-01 4.480383858812e-01 4.484134076704e-01 4.486300097066e-01 4.486943983826e-01 4.486035336250e-01 4.483648977715e-01 4.479815527723e-01 4.474562395309e-01 4.467993742360e-01 4.460134996847e-01 4.451084214834e-01 4.440962667521e-01 4.429851479732e-01 4.417898277884e-01 4.405265026065e-01 4.392090042141e-01 4.378571445304e-01 4.364952905461e-01 4.351400345018e-01 4.338200535896e-01 4.325616714246e-01 4.313880598835e-01 4.303330498856e-01 4.294232287236e-01 4.286890701827e-01 4.281611670444e-01 4.278678793347e-01 4.278380211160e-01 4.280950589260e-01 4.286680436155e-01 4.295727607700e-01 4.308272804994e-01 4.324457631072e-01 4.344331822846e-01 4.367954749504e-01 4.395256640685e-01 4.426205024304e-01 4.460621432241e-01 4.498328576593e-01 4.539132177078e-01 4.582682343518e-01 4.628707501559e-01 4.676825199126e-01 4.726671610183e-01 4.777834443877e-01 4.829891353425e-01 4.882448412312e-01 4.935036617525e-01 4.987285349813e-01 5.038774063372e-01 5.089126955864e-01 5.137999667686e-01 5.185034317437e-01 5.229995893305e-01 5.272575457243e-01 5.312603952975e-01 5.349907962580e-01 5.384341349525e-01 5.415864995474e-01 5.444410601350e-01 5.470011945077e-01 5.492715016247e-01 5.512610905461e-01 5.529821578119e-01 5.544509270687e-01 5.556872033836e-01 5.567081441757e-01 5.575388916518e-01 5.582002454414e-01 5.587167384953e-01 5.591079150434e-01 5.593957596938e-01 5.596003634949e-01 5.597332297290e-01 5.598112599448e-01 5.598423972942e-01 5.598314214385e-01 5.597795132852e-01 5.596842671712e-01 5.595427713647e-01 5.593413571817e-01 5.590721880066e-01 5.587199659232e-01 5.582719142748e-01 5.577123197291e-01 5.570256894307e-01 5.562054809707e-01 5.552370832505e-01 5.541160970312e-01 5.528432708100e-01 5.514201268269e-01 5.498576959163e-01 5.481708210566e-01 5.463824987083e-01 5.445197803369e-01 5.426154156482e-01 5.407091143110e-01 5.388409888828e-01 5.370579751859e-01 5.354021967843e-01 5.339209448975e-01 5.326534626227e-01 5.316376107761e-01 5.309039604021e-01 5.304720032187e-01 5.303573252356e-01 5.305563627602e-01 5.310619226757e-01 5.318511111657e-01 5.328894559818e-01 5.341355587572e-01 5.355355157363e-01 5.370312994165e-01 5.385584171825e-01 5.400520887372e-01 5.414447743575e-01 5.426739366374e-01 5.436808874416e-01 5.444138263833e-01 5.448313713488e-01 5.448966196358e-01 5.445935031282e-01 5.439084175033e-01 5.428426551908e-01 5.414123484664e-01 5.396349409095e-01 5.375469375014e-01 5.351832008588e-01 5.325869138537e-01 5.298032720178e-01 5.268738089009e-01 5.238432368428e-01 5.207409571630e-01 5.176000444187e-01 5.144367582443e-01 5.112605078970e-01 5.080765796324e-01 5.048743070337e-01 5.016465030038e-01 4.983772893785e-01 4.950562582974e-01 4.916758400528e-01 4.882389816211e-01 4.847661410776e-01 4.812893655475e-01 4.778667747787e-01 4.745741059113e-01 4.715126021224e-01 4.688037273564e-01 4.665796391877e-01 4.649903008619e-01 4.641785058830e-01 4.642828277971e-01 4.654186290307e-01 4.676725777350e-01 4.710878878680e-01 4.756611660801e-01 4.813434801153e-01 4.880283548491e-01 4.955771927580e-01 5.038074005523e-01 5.125155665771e-01 5.214914214367e-01 5.305135273196e-01 5.393839283259e-01 5.479150781163e-01 5.559554655195e-01 5.633868164488e-01 5.701267524056e-01 5.761411081499e-01 5.814238038363e-01 5.860172952589e-01 5.899851733928e-01 5.934190825423e-01 5.964244679136e-01 5.991055311372e-01 6.015682080228e-01 6.038918056802e-01 6.061394982753e-01 6.083369447503e-01 6.104789503124e-01 6.125325201650e-01 6.144300389159e-01 6.160952103321e-01 6.174359740892e-01 6.183707985683e-01 6.188329843025e-01 6.187846785291e-01 6.182256464114e-01 6.171961479855e-01 6.157881026208e-01 6.141264083447e-01 6.123761098282e-01 6.107213796109e-01 6.093500627022e-01 6.084440124915e-01 6.081443391549e-01 6.085555450249e-01 6.097168654775e-01 6.116115636447e-01 6.141659143504e-01 6.172553087574e-01 6.207350821776e-01 6.244485965032e-01 6.282624283079e-01 6.320743908555e-01 6.358404580875e-01 6.395819824874e-01 6.433781234907e-01 6.473784198105e-01 6.517605345943e-01 6.567319883504e-01 6.624856773937e-01 6.691748079625e-01 6.768947229549e-01 6.856457563205e-01 6.953495716504e-01 7.058253619560e-01 7.168275959381e-01 7.280604994258e-01 7.392008022266e-01 7.499459779940e-01 7.600171166654e-01 7.692070712733e-01 7.773717689724e-01 7.844532527701e-01 7.904725714118e-01 7.955061072880e-01 7.996969222204e-01 8.031993801754e-01 8.061874564958e-01 8.088127056390e-01 8.111937892965e-01 8.134214804651e-01 8.155250913343e-01 8.175233045132e-01 8.193947663027e-01 8.211269305569e-01 8.227215135102e-01 8.241931706051e-01 8.256102321943e-01 8.270440060211e-01 8.285973605050e-01 8.289876496510e-01 8.281263836258e-01 8.272385927626e-01 8.276180335916e-01 8.299347697842e-01 8.338752441145e-01 8.382562740253e-01 8.415711486613e-01 8.427038817516e-01 8.413992162454e-01 8.383100594760e-01 8.346204366262e-01 8.314337600726e-01 8.291762004863e-01 8.273988390922e-01 8.250672282102e-01 8.211448630518e-01 8.151990751851e-01 8.077363965939e-01 8.000548778529e-01 7.936861470032e-01 7.897097226387e-01 7.882418494152e-01 7.883986909150e-01 7.887882324043e-01 7.882198105407e-01 7.862453125706e-01 7.833163880087e-01 7.804888110764e-01 7.787947545278e-01 7.786467623358e-01 7.795984863719e-01 7.805731276817e-01 7.804530718527e-01 7.787438391676e-01 7.759473925853e-01 7.734658109730e-01 7.731157015428e-01 7.764014634054e-01 7.838840454901e-01 7.950047675229e-01 8.083854631222e-01 8.223434406394e-01 8.353768873741e-01 8.464087078992e-01 8.547773924902e-01 8.601836504745e-01 8.628678087608e-01 8.640788912298e-01 8.055064583636e-01 7.786473255028e-01 7.531636843216e-01 7.417089290115e-01 7.555892067756e-01 7.919292287017e-01 8.330353155086e-01 8.579811311672e-01 8.542836959978e-01 8.241158838408e-01 7.849790740997e-01 7.627056220244e-01 7.740380273097e-01 8.114216337765e-01 8.497711524155e-01 8.664238767566e-01 8.546446617092e-01 8.272306711629e-01 8.107599947883e-01 8.272910719837e-01 8.735465302662e-01 9.222513202254e-01 9.429894637974e-01 9.195161756628e-01 8.576630530354e-01 7.874899488859e-01 7.542743398866e-01 7.856201187867e-01 8.613739176083e-01 9.349581841908e-01 9.694588673908e-01 9.511132358716e-01 8.904962081299e-01 8.192613353458e-01 7.777325745038e-01 7.870514223112e-01 8.294788852978e-01 8.680054602658e-01 8.763696310221e-01 8.512849691346e-01 8.116243634679e-01 7.880178241087e-01 8.009149885348e-01 8.418231432285e-01 8.819894104449e-01 8.957889504011e-01 8.749796939329e-01 8.319602316866e-01 7.947596579586e-01 7.907581896211e-01 8.240720128983e-01 8.721883529530e-01 9.065017181513e-01 9.109568654840e-01 8.884111849887e-01 8.582065233965e-01 8.454833038155e-01 8.631093471499e-01 9.008321408386e-01 9.346097032210e-01 9.440835052585e-01 9.230579449812e-01 8.815402004647e-01 8.414355567081e-01 8.248372652339e-01 8.386697512915e-01 8.701038013223e-01 8.984744944810e-01 9.094473006465e-01 9.005961678323e-01 8.795652370747e-01 8.577305030459e-01 8.426771226952e-01 8.343627134884e-01 8.279837542418e-01 8.206485248019e-01 8.153488818928e-01 8.188617257285e-01 8.348484157866e-01 8.583976983947e-01 8.777928010573e-01 8.817244896559e-01 8.663530318958e-01 8.383964464314e-01 8.128591172855e-01 8.045355108993e-01 8.170552366305e-01 8.398755392526e-01 8.568413197771e-01 8.574392553926e-01 8.426029291717e-01 8.237459848926e-01 8.153730955375e-01 8.240546973017e-01 8.427217239462e-01 8.562155063012e-01 8.523495603895e-01 8.297130656145e-01 7.994919385534e-01 7.806593601036e-01 7.880964540063e-01 8.210622602339e-01 8.642216958613e-01 8.995915980430e-01 9.164204611548e-01 9.141563113771e-01 9.005016500158e-01 8.866196906627e-01 8.817729483280e-01 8.898829247907e-01 9.098540306252e-01 9.380622159968e-01 9.698818597232e-01 9.996275599432e-01 1.020387701550e+00 1.025673740873e+00 1.012593235812e+00 9.849955409829e-01 9.543302026592e-01 9.357095749070e-01 9.391311040674e-01 9.615648588791e-01 9.884362060822e-01 1.003206435011e+00 9.965288440800e-01 9.703838337097e-01 9.366703611200e-01 9.108144213402e-01 9.022211311469e-01 9.083150976805e-01 9.181061319941e-01 9.215027493502e-01 9.161004592538e-01 9.074278668172e-01 9.037555060124e-01 9.090389775698e-01 9.196785826163e-01 9.278894926900e-01 9.280547573857e-01 9.208448605437e-01 9.123575498838e-01 9.092801145940e-01 9.135736706846e-01 9.212770715689e-01 9.265068006848e-01 9.265059300280e-01 9.235425937601e-01 9.242140507688e-01
 5.014562419973e-01 5.014354196695e-01 5.014779249639e-01 5.016821937580e-01 5.020302297234e-01 5.024259771050e-01 5.027551416181e-01 5.029449619559e-01 5.030217121954e-01 5.031151171455e-01 5.033657026845e-01 5.037955828136e-01 5.042910848331e-01 5.047018323657e-01 5.049610296761e-01 5.051192014221e-01 5.053015265861e-01 5.056308279268e-01 5.061342309452e-01 5.067078634145e-01 5.071873655211e-01 5.074908848855e-01 5.076941067134e-01 5.079560784330e-01 5.083830088957e-01 5.089599713678e-01 5.095798378223e-01 5.101168367884e-01 5.105018179344e-01 5.107772558007e-01 5.110796313726e-01 5.115384679390e-01 5.121700312330e-01 5.128618380982e-01 5.134646154283e-01 5.138979792485e-01 5.142071129221e-01 5.145391031075e-01 5.150406612866e-01 5.157367506727e-01 5.164964020083e-01 5.171328089307e-01 5.175654137530e-01 5.178840961931e-01 5.182713736377e-01 5.188525451815e-01 5.196030415562e-01 5.203739905561e-01 5.210074765608e-01 5.214580986113e-01 5.218264118521e-01 5.222724381293e-01 5.228875504828e-01 5.236360862025e-01 5.243965913472e-01 5.250541086946e-01 5.255658393266e-01 5.259847460941e-01 5.264272822122e-01 5.270020210415e-01 5.277327866312e-01 5.285300731036e-01 5.292497527841e-01 5.297902164458e-01 5.301743864558e-01 5.305521039641e-01 5.310979394221e-01 5.318681024300e-01 5.327359893379e-01 5.334756985835e-01 5.339520257786e-01 5.342391513262e-01 5.345739021484e-01 5.351622871197e-01 5.360064643296e-01 5.368927768051e-01 5.375622583689e-01 5.379263038714e-01 5.381477377254e-01 5.385065518168e-01 5.391626727776e-01 5.400268886682e-01 5.408422802759e-01 5.413949636681e-01 5.416851131837e-01 5.419178432355e-01 5.423334693827e-01 5.430105342619e-01 5.438105368899e-01 5.445053221998e-01 5.449646405876e-01 5.452449941055e-01 5.455280951415e-01 5.459737603136e-01 5.466016812739e-01 5.472864518047e-01 5.478686012110e-01 5.482786044550e-01 5.485772058344e-01 5.488894339305e-01 5.493087163860e-01 5.498398448170e-01 5.504036134406e-01 5.508998853120e-01 5.512831014136e-01 5.515845576930e-01 5.518787460315e-01 5.522287787658e-01 5.526491795962e-01 5.531043027299e-01 5.535304163851e-01 5.538800193897e-01 5.541544467804e-01 5.543966594591e-01 5.546589111805e-01 5.549714242027e-01 5.553252295634e-01 5.556759410776e-01 5.559738547870e-01 5.561987523945e-01 5.563733818945e-01 5.565435756573e-01 5.567470312001e-01 5.569930077754e-01 5.572530069751e-01 5.574805348367e-01 5.576409474054e-01 5.577396794709e-01 5.578127755030e-01 5.579026807060e-01 5.580309028259e-01 5.581847093737e-01 5.583219671916e-01 5.584012676194e-01 5.584133879162e-01 5.583886345722e-01 5.583670575662e-01 5.583765049242e-01 5.584119625897e-01 5.584386763947e-01 5.584156255368e-01 5.583297349356e-01 5.582021778846e-01 5.580675500101e-01 5.579518271987e-01 5.578586910506e-01 5.577644959546e-01 5.576339103318e-01 5.574488428578e-01 5.572193810377e-01 5.569691286869e-01 5.567237311941e-01 5.564963451088e-01 5.562772275555e-01 5.560392258900e-01 5.557622573681e-01 5.554441351841e-01 5.550960854112e-01 5.547338923723e-01 5.543735932167e-01 5.540160168424e-01 5.536504445959e-01 5.532673852787e-01 5.528616549085e-01 5.524270240204e-01 5.519604326686e-01 5.514676906178e-01 5.509566575721e-01 5.504344214242e-01 5.499094409123e-01 5.493805309278e-01 5.488327710254e-01 5.482482732238e-01 5.476213193215e-01 5.469543237312e-01 5.462609372241e-01 5.455633029255e-01 5.448726287456e-01 5.441788246245e-01 5.434600123858e-01 5.426933482447e-01 5.418694646374e-01 5.410023780367e-01 5.401257254570e-01 5.392655105422e-01 5.384177384655e-01 5.375543193652e-01 5.366407937213e-01 5.356597778393e-01 5.346312808223e-01 5.335965673112e-01 5.325839955891e-01 5.315871248158e-01 5.305718433180e-01 5.295023803078e-01 5.283664884721e-01 5.271908448375e-01 5.260164711039e-01 5.248626434155e-01 5.237157573070e-01 5.225406484463e-01 5.213097187359e-01 5.200217451594e-01 5.187080353157e-01 5.174000815574e-01 5.161049514022e-01 5.148018141947e-01 5.134615262816e-01 5.120659761903e-01 5.106272596173e-01 5.091746171314e-01 5.077290650150e-01 5.062861313337e-01 5.048200052373e-01 5.033091400857e-01 5.017481122660e-01 5.001588603009e-01 4.985675315463e-01 4.969799143042e-01 4.953783170044e-01 4.937389905233e-01 4.920509297389e-01 4.903258458127e-01 4.885858970590e-01 4.868461019827e-01 4.850957514122e-01 4.833167337676e-01 4.814949675758e-01 4.796315485863e-01 4.777423704730e-01 4.758453769190e-01 4.739410005973e-01 4.720169456604e-01 4.700567035812e-01 4.680540193258e-01 4.660166624736e-01 4.639643144553e-01 4.619061656712e-01 4.598332855796e-01 4.577268061995e-01 4.555753165327e-01 4.533848228162e-01 4.511762451107e-01 4.489640321992e-01 4.467389200220e-01 4.444773387257e-01 4.421675836364e-01 4.398209629515e-01 4.374583942839e-01 4.350939956838e-01 4.327156644238e-01 4.302977485921e-01 4.278354178176e-01 4.253458039562e-01 4.228505775226e-01 4.203542526800e-01 4.178390594907e-01 4.152829084759e-01 4.126891350128e-01 4.100828664481e-01 4.074801724298e-01 4.048713725173e-01 4.022338255032e-01 3.995527979867e-01 3.968401637015e-01 3.941232029850e-01 3.914072860507e-01 3.886732278221e-01 3.858986202238e-01 3.830829218242e-01 3.802433584657e-01 3.773998272983e-01 3.745484135468e-01 3.716658371304e-01 3.687415528995e-01 3.657879464643e-01 3.628219168136e-01 3.598503881337e-01 3.568607525216e-01 3.538383767534e-01 3.507869547769e-01 3.477254121463e-01 3.446598502222e-01 3.415823988115e-01 3.384796518796e-01 3.353495342986e-01 3.322063339983e-01 3.290625275932e-01 3.259102208066e-01 3.227337503463e-01 3.195293494495e-01 3.163067709041e-01 3.130766526816e-01 3.098400626867e-01 3.065843381007e-01 3.033023922837e-01 3.000031086781e-01 2.966973691848e-01 2.933826617297e-01 2.900547203825e-01 2.867078710306e-01 2.833491313550e-01 2.799890408540e-01 2.766262260918e-01 2.732515936564e-01 2.698621032908e-01 2.664647959189e-01 2.630674078498e-01 2.596694093754e-01 2.562639775225e-01 2.528458374364e-01 2.494218725066e-01 2.459993821957e-01 2.425772971796e-01 2.391518825191e-01 2.357217730975e-01 2.322917315248e-01 2.288688018834e-01 2.254525092770e-01 2.220387388667e-01 2.186280796523e-01 2.152278630200e-01 2.118413425740e-01 2.084676782185e-01 2.051051741870e-01 2.017541777049e-01 1.984195391662e-01 1.951066649891e-01 1.918146334466e-01 1.885426899692e-01 1.852955841243e-01 1.820761531505e-01 1.788881845172e-01 1.757332560485e-01 1.726128464380e-01 1.695325447105e-01 1.664979873143e-01 1.635104185625e-01 1.605716178780e-01 1.576862799338e-01 1.548593341074e-01 1.520963822952e-01 1.494023484320e-01 1.467778050854e-01 1.442311572892e-01 1.417675908002e-01 1.393915806427e-01 1.371090968263e-01 1.349254525883e-01 1.328478386311e-01 1.308833134477e-01 1.290369951978e-01 1.273127742780e-01 1.257173211843e-01 1.242587336497e-01 1.229411106993e-01 1.217703581693e-01 1.207508379828e-01 1.198859438633e-01 1.191819672791e-01 1.186408945751e-01 1.182648843205e-01 1.180593519033e-01 1.180228727504e-01 1.181561328253e-01 1.184593600680e-01 1.189306008555e-01 1.195691177049e-01 1.203733749662e-01 1.213382938708e-01 1.224598652684e-01 1.237353480757e-01 1.251575506178e-01 1.267238205307e-01 1.284278452525e-01 1.302633489683e-01 1.322257404343e-01 1.343078050788e-01 1.365032731902e-01 1.388083835435e-01 1.412158603218e-01 1.437202563907e-01 1.463151220709e-01 1.489953384501e-01 1.517559782923e-01 1.545932359108e-01 1.575000432642e-01 1.604726034254e-01 1.635064452708e-01 1.665974452163e-01 1.697416323931e-01 1.729354559392e-01 1.761742161992e-01 1.794553961170e-01 1.827753763883e-01 1.861307069313e-01 1.895196372631e-01 1.929380305432e-01 1.963830110982e-01 1.998532641865e-01 2.033450305634e-01 2.068569328672e-01 2.103873794633e-01 2.139323002806e-01 2.174909906966e-01 2.210614732108e-01 2.246411848135e-01 2.282290752382e-01 2.318237304660e-01 2.354225155256e-01 2.390250578726e-01 2.426290386572e-01 2.462330280199e-01 2.498365124140e-01 2.534372466077e-01 2.570336450796e-01 2.606256984983e-01 2.642116915566e-01 2.677901264479e-01 2.713606999898e-01 2.749204434406e-01 2.784704574190e-01 2.820089633011e-01 2.855341866530e-01 2.890466182835e-01 2.925444860016e-01 2.960263506778e-01 2.994924350285e-01 3.029404978132e-01 3.063702935009e-01 3.097819354609e-01 3.131732137245e-01 3.165441145870e-01 3.198940171196e-01 3.232203037480e-01 3.265237344827e-01 3.298038958254e-01 3.330594339103e-01 3.362898881498e-01 3.394946271519e-01 3.426721162971e-01 3.458223760665e-01 3.489444838325e-01 3.520378999914e-01 3.551021503785e-01 3.581362092102e-01 3.611394488767e-01 3.641110554862e-01 3.670501378981e-01 3.699565580818e-01 3.728303896533e-01 3.756695641184e-01 3.784751703633e-01 3.812452910143e-01 3.839792084433e-01 3.866774427660e-01 3.893377938556e-01 3.919611446154e-01 3.945473842447e-01 3.970948241585e-01 3.996029501405e-01 4.020709301946e-01 4.044981855070e-01 4.068851179591e-01 4.092319414940e-01 4.115366942935e-01 4.137996521052e-01 4.160192011025e-01 4.181950903590e-01 4.203273090015e-01 4.224165466216e-01 4.244610484011e-01 4.264608548577e-01 4.284142757076e-01 4.303212461499e-01 4.321816304044e-01 4.339953991001e-01 4.357625543513e-01 4.374817563096e-01 4.391527464315e-01 4.407746716999e-01 4.423480987286e-01 4.438720780441e-01 4.453465218400e-01 4.467707281822e-01 4.481444544419e-01 4.494673093033e-01 4.507390465965e-01 4.519597713843e-01 4.531274215154e-01 4.542433162805e-01 4.553071017133e-01 4.563178407189e-01 4.572763637507e-01 4.581815924570e-01 4.590328052522e-01 4.598303821414e-01 4.605732103153e-01 4.612622989205e-01 4.618974982086e-01 4.624777100687e-01 4.630029478446e-01 4.634726572938e-01 4.638866196557e-01 4.642451172634e-01 4.645484859643e-01 4.647952258673e-01 4.649874541224e-01 4.651225703606e-01 4.652020118886e-01 4.652247623378e-01 4.651909075470e-01 4.651016011606e-01 4.649555775235e-01 4.647527425172e-01 4.644933963646e-01 4.641765616181e-01 4.638036824203e-01 4.633749994279e-01 4.628881839182e-01 4.623457053675e-01 4.617465833770e-01 4.610906244871e-01 4.603790690133e-01 4.596106553186e-01 4.587857973833e-01 4.579055116312e-01 4.569686288894e-01 4.559766164416e-01 4.549290816479e-01 4.538252998715e-01 4.526674411647e-01 4.514532414463e-01 4.501851295849e-01 4.488628208229e-01 4.474862828942e-01 4.460566782443e-01 4.445730089118e-01 4.430368238060e-01 4.414485601048e-01 4.398068678163e-01 4.381140311400e-01 4.363691981847e-01 4.345734700516e-01 4.327282836191e-01 4.308318788796e-01 4.288871176063e-01 4.268933744839e-01 4.248502560589e-01 4.227610492145e-01 4.206238260174e-01 4.184403986836e-01 4.162119074989e-01 4.139376929149e-01 4.116203862550e-01 4.092590481096e-01 4.068552825388e-01 4.044098708450e-01 4.019233175771e-01 3.993969568555e-01 3.968310936799e-01 3.942270779556e-01 3.915873573355e-01 3.889111368379e-01 3.862008720665e-01 3.834573856129e-01 3.806802688620e-01 3.778721047659e-01 3.750333941015e-01 3.721660326794e-01 3.692726557128e-01 3.663535899617e-01 3.634098084056e-01 3.604424673819e-01 3.574527288106e-01 3.544429713383e-01 3.514158341975e-01 3.483734635165e-01 3.453170706922e-01 3.422471917376e-01 3.391660647674e-01 3.360750883377e-01 3.329772734244e-01 3.298754321314e-01 3.267707883655e-01 3.236665331370e-01 3.205634224376e-01 3.174637786248e-01 3.143703804268e-01 3.112851989325e-01 3.082122409665e-01 3.051547103988e-01 3.021139906623e-01 2.990930382738e-01 2.960939838425e-01 2.931195461283e-01 2.901735662402e-01 2.872588974442e-01 2.843800718709e-01 2.815388906256e-01 2.787383303167e-01 2.759818074129e-01 2.732721129820e-01 2.706135975863e-01 2.680113312314e-01 2.654672667006e-01 2.629848571846e-01 2.605668521801e-01 2.582179069256e-01 2.559415441328e-01 2.537416209060e-01 2.516215354250e-01 2.495840941912e-01 2.476324832233e-01 2.457717566115e-01 2.440042085412e-01 2.423342032612e-01 2.407633258876e-01 2.392942818118e-01 2.379304236322e-01 2.366747908649e-01 2.355308304944e-01 2.344991969240e-01 2.335818209941e-01 2.327797149942e-01 2.320954920186e-01 2.315306929998e-01 2.310863178911e-01 2.307625548926e-01 2.305593933023e-01 2.304763370453e-01 2.305147486012e-01 2.306730899585e-01 2.309509108787e-01 2.313484336715e-01 2.318610281126e-01 2.324897780019e-01 2.332304629522e-01 2.340820882435e-01 2.350433569268e-01 2.361093831602e-01 2.372801903223e-01 2.385493963396e-01 2.399147864993e-01 2.413744904602e-01 2.429232896329e-01 2.445600454304e-01 2.462784148655e-01 2.480754523405e-01 2.499479523584e-01 2.518903121151e-01 2.539020541401e-01 2.559759987066e-01 2.581099242706e-01 2.602995507045e-01 2.625403919766e-01 2.648313084234e-01 2.671645552278e-01 2.695393720161e-01 2.719510729287e-01 2.743951374736e-01 2.768713240444e-01 2.793708835555e-01 2.818947706377e-01 2.844375813337e-01 2.869956461221e-01 2.895693204293e-01 2.921498403074e-01 2.947392952450e-01 2.973315394505e-01 2.999241912892e-01 3.025168701130e-01 3.051030182601e-01 3.076842860031e-01 3.102538536353e-01 3.128111698489e-01 3.153562940119e-01 3.178811642004e-01 3.203908038250e-01 3.228755349750e-01 3.253376859941e-01 3.277763007359e-01 3.301843218378e-01 3.325667438122e-01 3.349140943441e-01 3.372305532556e-01 3.395126760913e-01 3.417559691154e-01 3.439657707683e-01 3.461311472752e-01 3.482588944088e-01 3.503440350455e-01 3.523832874866e-01 3.543823375325e-01 3.563296683004e-01 3.582345116637e-01 3.600880029027e-01 3.618919495987e-01 3.636496510189e-01 3.653496268615e-01 3.670032628465e-01 3.685990408026e-01 3.701427282903e-01 3.716338751510e-01 3.730645276204e-01 3.744456416648e-01 3.757639969914e-01 3.770289306281e-01 3.782362221243e-01 3.793815216726e-01 3.804748464152e-01 3.815019702557e-01 3.824751987737e-01 3.833865412768e-01 3.842365322969e-01 3.850309059328e-01 3.857589938390e-01 3.864331034253e-01 3.870424185512e-01 3.875922360011e-01 3.880839370431e-01 3.885104349181e-01 3.888829679247e-01 3.891897604514e-01 3.894395915026e-01 3.896293974007e-01 3.897570661147e-01 3.898297588227e-01 3.898383204762e-01 3.897921878958e-01 3.896854976306e-01 3.895212245366e-01 3.893013012426e-01 3.890208850616e-01 3.886878340792e-01 3.882955001180e-01 3.878502228681e-01 3.873489069828e-01 3.867935619960e-01 3.861856117210e-01 3.855234503571e-01 3.848107175881e-01 3.840448623041e-01 3.832301308192e-01 3.823639857903e-01 3.814504590304e-01 3.804883223109e-01 3.794773471648e-01 3.784240588865e-01 3.773200356739e-01 3.761779625630e-01 3.749870694460e-01 3.737558717112e-01 3.724853632862e-01 3.711679549600e-01 3.698204869851e-01 3.684249816113e-01 3.669995948692e-01 3.655360104631e-01 3.640332353049e-01 3.625064209000e-01 3.609342703497e-01 3.593431347220e-01 3.577146477163e-01 3.560572538411e-01 3.543790028682e-01 3.526618779610e-01 3.509352574245e-01 3.491712585441e-01 3.473909707000e-01 3.455916007399e-01 3.437628572717e-01 3.419298586928e-01 3.400649579641e-01 3.381961160577e-01 3.363086980387e-01 3.344044891500e-01 3.325009413534e-01 3.305725079890e-01 3.286489001698e-01 3.267111864997e-01 3.247682631917e-01 3.228296451230e-01 3.208765089870e-01 3.189365946775e-01 3.169879506575e-01 3.150458990796e-01 3.131128407943e-01 3.111773446570e-01 3.092615417516e-01 3.073465257509e-01 3.054483811666e-01 3.035667205171e-01 3.016927246350e-01 2.998473634839e-01 2.980118402754e-01 2.962036024314e-01 2.944200526074e-01 2.926555122804e-01 2.909288656930e-01 2.892225300897e-01 2.875543557618e-01 2.859201709363e-01 2.843169249125e-01 2.827622423298e-01 2.812382919512e-01 2.797635224969e-01 2.783327611270e-01 2.769444213929e-01 2.756141797424e-01 2.743254043039e-01 2.730975180292e-01 2.719219093234e-01 2.708013591634e-01 2.697476100317e-01 2.687463618696e-01 2.678159132674e-01 2.669468152042e-01 2.661430739105e-01 2.654135166974e-01 2.647451549531e-01 2.641550385871e-01 2.636329863191e-01 2.631833526534e-01 2.628120953563e-01 2.625086259576e-01 2.622877526949e-01 2.621379829998e-01 2.620644701586e-01 2.620705636588e-01 2.621465259276e-01 2.623044522696e-01 2.625323181496e-01 2.628352266726e-01 2.632136728472e-01 2.636585516543e-01 2.641789609946e-01 2.647632004241e-01 2.654155645412e-01 2.661338621852e-01 2.669103762244e-01 2.677508088826e-01 2.686442238311e-01 2.695931264614e-01 2.705932810054e-01 2.716391209536e-01 2.727306251919e-01 2.738605457827e-01 2.750276279918e-01 2.762275080049e-01 2.774540603582e-01 2.787055353821e-01 2.799770976774e-01 2.812625951091e-01 2.825611132131e-01 2.838640341590e-01 2.851699300158e-01 2.864728156813e-01 2.877657230534e-01 2.890500152304e-01 2.903131507996e-01 2.915560579593e-01 2.927723931785e-01 2.939533794165e-01 2.951027976106e-01 2.962054255525e-01 2.972657335679e-01 2.982747203198e-01 2.992262181806e-01 3.001224593664e-01 3.009500342630e-01 3.017128693759e-01 3.024021922967e-01 3.030133987504e-01 3.035485833168e-01 3.039938371339e-01 3.043556769360e-01 3.046255303484e-01 3.047988197331e-01 3.048796919714e-01 3.048549624165e-01 3.047333206139e-01 3.045048996502e-01 3.041686060082e-01 3.037290512756e-01 3.031745053506e-01 3.025152162209e-01 3.017429554026e-01 3.008582384101e-01 2.998672051704e-01 2.987600390046e-01 2.975490651839e-01 2.962279694393e-01 2.948008505204e-01 2.932739960123e-01 2.916430471267e-01 2.899204421251e-01 2.881052747826e-01 2.862021205339e-01 2.842226131912e-01 2.821644361823e-01 2.800424066253e-01 2.778605260069e-01 2.756262434807e-01 2.733555742311e-01 2.710502622784e-01 2.687284264624e-01 2.663997812671e-01 2.640755453132e-01 2.617748401915e-01 2.595062402868e-01 2.572901282368e-01 2.551408015358e-01 2.530743926762e-01 2.511121153889e-01 2.492676042610e-01 2.475616125503e-01 2.460138824733e-01 2.446395608950e-01 2.434607717045e-01 2.424928211001e-01 2.417530703504e-01 2.412618258734e-01 2.410275358319e-01 2.410693939181e-01 2.413963828155e-01 2.420177372039e-01 2.429448422873e-01 2.441770198011e-01 2.457215723758e-01 2.475777600940e-01 2.497407668047e-01 2.522110410068e-01 2.549753971717e-01 2.580299076070e-01 2.613615222283e-01 2.649545629919e-01 2.687999787877e-01 2.728756410960e-01 2.771679035546e-01 2.816576803954e-01 2.863235890934e-01 2.911501232579e-01 2.961118573680e-01 3.011916037540e-01 3.063690571637e-01 3.116197850360e-01 3.169289876080e-01 3.222712852186e-01 3.276278960715e-01 3.329832231853e-01 3.383096483472e-01 3.435971410492e-01 3.488222860276e-01 3.539661587707e-01 3.590167697409e-01 3.639485552374e-01 3.687550927696e-01 3.734137732966e-01 3.779101544418e-01 3.822354425042e-01 3.863670995295e-01 3.903006380269e-01 3.940198545601e-01 3.975108229878e-01 4.007713520282e-01 4.037802991148e-01 4.065369492603e-01 4.090309943626e-01 4.112505502574e-01 4.131973216780e-01 4.148573262241e-01 4.162299247573e-01 4.173134445772e-01 4.180990906945e-01 4.185909751485e-01 4.187871498919e-01 4.186843666548e-01 4.182904120941e-01 4.176034235649e-01 4.166275999187e-01 4.153728133318e-01 4.138381016600e-01 4.120367386925e-01 4.099767779257e-01 4.076647887957e-01 4.051188650876e-01 4.023457977671e-01 3.993633390960e-01 3.961887647934e-01 3.928343537528e-01 3.893251627376e-01 3.856761026665e-01 3.819112665070e-01 3.780544795074e-01 3.741259594286e-01 3.701561661036e-01 3.661678840208e-01 3.621898461222e-01 3.582515341889e-01 3.543804255784e-01 3.506075827524e-01 3.469615294507e-01 3.434733854049e-01 3.401720281741e-01 3.370871677125e-01 3.342451567169e-01 3.316725229346e-01 3.293933790655e-01 3.274304420968e-01 3.258018616321e-01 3.245237558997e-01 3.236094115324e-01 3.230658520000e-01 3.229006692843e-01 3.231122557903e-01 3.236996457274e-01 3.246566568845e-01 3.259699364242e-01 3.276302639378e-01 3.296155669246e-01 3.319100318909e-01 3.344919164026e-01 3.373329867817e-01 3.404145779328e-01 3.437039466244e-01 3.471791491013e-01 3.508118191784e-01 3.545720865311e-01 3.584388620047e-01 3.623821105526e-01 3.663777371373e-01 3.704036550831e-01 3.744346849693e-01 3.784521272601e-01 3.824352729496e-01 3.863645188390e-01 3.902247683133e-01 3.940005980668e-01 3.976770541895e-01 4.012429129053e-01 4.046864103604e-01 4.079992849496e-01 4.111717138454e-01 4.141983748584e-01 4.170724719669e-01 4.197896827274e-01 4.223460405551e-01 4.247381347927e-01 4.269660586187e-01 4.290264997344e-01 4.309189631533e-01 4.326445715165e-01 4.342019526851e-01 4.355931986733e-01 4.368188493395e-01 4.378804390818e-01 4.387791012756e-01 4.395163734150e-01 4.400952853801e-01 4.405162128985e-01 4.407841342382e-01 4.408986250991e-01 4.408645231748e-01 4.406851417931e-01 4.403619902327e-01 4.399039312151e-01 4.393104075613e-01 4.385897830595e-01 4.377500687855e-01 4.367949396667e-01 4.357376890096e-01 4.345852036864e-01 4.333484086780e-01 4.320439654846e-01 4.306837453142e-01 4.292838397698e-01 4.278653461945e-01 4.264456536718e-01 4.250457670849e-01 4.236946518701e-01 4.224108668725e-01 4.212236416727e-01 4.201634310796e-01 4.192522801303e-01 4.185239508257e-01 4.180048439448e-01 4.177239700045e-01 4.177065210328e-01 4.179779036505e-01 4.185630476468e-01 4.194763185891e-01 4.207397773470e-01 4.223612301595e-01 4.243487914248e-01 4.267061930034e-01 4.294279981617e-01 4.325095431106e-01 4.359328389389e-01 4.396840426158e-01 4.437374861500e-01 4.480642176000e-01 4.526370880486e-01 4.574167860577e-01 4.623688070897e-01 4.674499563987e-01 4.726238785443e-01 4.778459462522e-01 4.830742322059e-01 4.882708090604e-01 4.933915543213e-01 4.984028016513e-01 5.032659797210e-01 5.079498348164e-01 5.124257749332e-01 5.166646561142e-01 5.206495718610e-01 5.243584753707e-01 5.277809707914e-01 5.309078489521e-01 5.337327879704e-01 5.362590280406e-01 5.384880629155e-01 5.404286427437e-01 5.420927797396e-01 5.434959868294e-01 5.446549748823e-01 5.455902001348e-01 5.463246916428e-01 5.468791520059e-01 5.472785719674e-01 5.475456122423e-01 5.477030912709e-01 5.477700634190e-01 5.477647827666e-01 5.477051446519e-01 5.475999847825e-01 5.474600812943e-01 5.472905819963e-01 5.470912052929e-01 5.468606946096e-01 5.465918116411e-01 5.462800964848e-01 5.459100463210e-01 5.454729402979e-01 5.449548080826e-01 5.443437631212e-01 5.436300856850e-01 5.428000590094e-01 5.418543685508e-01 5.407866908013e-01 5.395988369344e-01 5.383010599226e-01 5.369034251656e-01 5.354263986213e-01 5.338919797688e-01 5.323323805931e-01 5.307782630494e-01 5.292695069114e-01 5.278445176956e-01 5.265446054285e-01 5.254127893436e-01 5.244829494236e-01 5.237930322546e-01 5.233677897584e-01 5.232285954860e-01 5.233877013965e-01 5.238421186330e-01 5.245858988266e-01 5.255943591771e-01 5.268366995898e-01 5.282703979525e-01 5.298442559997e-01 5.315006396943e-01 5.331768127869e-01 5.348059521192e-01 5.363218681610e-01 5.376610690170e-01 5.387621785672e-01 5.395710090586e-01 5.400424693801e-01 5.401386046122e-01 5.398365105968e-01 5.391181780257e-01 5.379861740792e-01 5.364468770739e-01 5.345203418812e-01 5.322406100353e-01 5.296410520700e-01 5.267707814071e-01 5.236750563863e-01 5.204047684813e-01 5.170091367036e-01 5.135301272479e-01 5.100101322648e-01 5.064745314354e-01 5.029493341137e-01 4.994448643802e-01 4.959637159496e-01 4.925051541015e-01 4.890560542759e-01 4.856099730650e-01 4.821548545930e-01 4.786902578335e-01 4.752214946224e-01 4.717708450887e-01 4.683793662289e-01 4.651032235747e-01 4.620259294399e-01 4.592458533389e-01 4.568833480466e-01 4.550718169383e-01 4.539468031396e-01 4.536477204844e-01 4.542941190770e-01 4.559872878711e-01 4.587909355714e-01 4.627304360747e-01 4.677817164057e-01 4.738718732354e-01 4.808878294951e-01 4.886674950683e-01 4.970302667028e-01 5.057667215999e-01 5.146626366542e-01 5.235131169739e-01 5.321150382328e-01 5.403035393825e-01 5.479306634474e-01 5.548949199503e-01 5.611293499322e-01 5.666056113449e-01 5.713405341960e-01 5.753785603020e-01 5.788000646453e-01 5.817032054199e-01 5.842001088248e-01 5.864044170125e-01 5.884189146820e-01 5.903335520220e-01 5.922032102857e-01 5.940587006477e-01 5.958904188417e-01 5.976593451153e-01 5.993021907752e-01 6.007300017954e-01 6.018567610557e-01 6.025936276030e-01 6.028752492096e-01 6.026651499969e-01 6.019645385320e-01 6.008203991475e-01 5.993233841640e-01 5.976132769071e-01 5.958568050244e-01 5.942488596571e-01 5.929864847147e-01 5.922520138921e-01 5.922009116579e-01 5.929293087282e-01 5.944823093346e-01 5.968307933109e-01 5.998920169665e-01 6.035286858081e-01 6.075718057606e-01 6.118471578357e-01 6.161908826102e-01 6.204811904093e-01 6.246425971599e-01 6.286706553778e-01 6.326280283170e-01 6.366343418129e-01 6.408700656518e-01 6.455271920633e-01 6.508115727879e-01 6.568918791152e-01 6.638843190248e-01 6.718309292669e-01 6.806770989983e-01 6.902917574199e-01 7.004538663894e-01 7.108968355261e-01 7.213217342524e-01 7.314265536523e-01 7.409484812774e-01 7.496631583289e-01 7.574283795635e-01 7.641667581812e-01 7.698869988015e-01 7.746636372053e-01 7.786169968677e-01 7.819156421134e-01 7.847212463834e-01 7.871997978623e-01 7.894807031622e-01 7.916551572707e-01 7.937811025139e-01 7.958656677146e-01 7.979101586726e-01 7.998927462288e-01 8.018143786014e-01 8.036976375765e-01 8.055859473806e-01 8.075723919051e-01 8.097402871805e-01 8.121903048307e-01 8.133895050873e-01 8.134254183700e-01 8.134753707049e-01 8.147634621790e-01 8.178957725409e-01 8.225080785051e-01 8.273919460941e-01 8.310386847437e-01 8.323421787101e-01 8.310563585725e-01 8.278352405758e-01 8.238716438626e-01 8.202876230471e-01 8.175507725295e-01 8.152746836273e-01 8.124966061448e-01 8.082406294046e-01 8.021143511348e-01 7.946381334868e-01 7.870849465960e-01 7.809385377016e-01 7.772191777925e-01 7.759825006727e-01 7.762988980712e-01 7.767496952295e-01 7.761266017723e-01 7.739663449618e-01 7.707031423019e-01 7.673770737010e-01 7.650159488915e-01 7.640551482896e-01 7.641036085065e-01 7.641693488692e-01 7.632387692917e-01 7.609356875365e-01 7.578642685284e-01 7.554950742349e-01 7.556448304024e-01 7.597075050944e-01 7.680174570296e-01 7.797135047968e-01 7.930997811099e-01 8.062524613657e-01 8.175825785958e-01 8.261407981848e-01 8.316142190022e-01 8.342587581186e-01 8.350025902865e-01 8.359329895543e-01 8.345936135955e-01 7.889881326164e-01 7.623277549736e-01 7.413349288094e-01 7.398877047777e-01 7.639193162738e-01 8.022257152527e-01 8.338912480819e-01 8.419821911233e-01 8.225956843035e-01 7.875185178206e-01 7.600284785465e-01 7.608428695158e-01 7.908111167018e-01 8.301058606411e-01 8.553833780466e-01 8.554004312670e-01 8.366183886980e-01 8.196795119515e-01 8.255224499147e-01 8.569669132352e-01 8.945938501343e-01 9.118908549556e-01 8.925254862065e-01 8.398894019665e-01 7.798803124107e-01 7.524123253347e-01 7.821897810501e-01 8.520867909702e-01 9.199960285120e-01 9.508438566615e-01 9.304687822525e-01 8.680228567631e-01 7.939196190763e-01 7.490424302363e-01 7.571391379073e-01 8.020562613886e-01 8.459377810709e-01 8.606854045368e-01 8.409039726470e-01 8.033591293678e-01 7.776754324529e-01 7.860145015116e-01 8.233851050446e-01 8.631183346153e-01 8.793683585713e-01 8.623888331562e-01 8.226539486416e-01 7.866620226253e-01 7.818243254081e-01 8.141124241673e-01 8.627709436966e-01 8.993299085597e-01 9.065175915577e-01 8.853585677341e-01 8.535848266044e-01 8.362143398305e-01 8.482259474379e-01 8.820325219917e-01 9.144902446708e-01 9.243218994098e-01 9.037450724974e-01 8.615573208338e-01 8.197519639724e-01 8.021763799580e-01 8.177013204275e-01 8.533910592197e-01 8.864459346836e-01 8.999022440401e-01 8.894447705107e-01 8.625746270583e-01 8.330514741064e-01 8.127925585947e-01 8.054171693935e-01 8.064961878934e-01 8.100599208495e-01 8.143716877392e-01 8.222159551584e-01 8.361554705266e-01 8.535353004716e-01 8.662866265621e-01 8.657560451240e-01 8.488562880078e-01 8.215217367942e-01 7.972986269594e-01 7.898413160178e-01 8.026425912531e-01 8.257543445603e-01 8.434165435292e-01 8.447760873598e-01 8.298159100084e-01 8.090027044971e-01 7.967760409572e-01 8.009618716296e-01 8.162422944246e-01 8.285004151403e-01 8.256716531085e-01 8.060387409454e-01 7.804434653904e-01 7.673728997716e-01 7.806377075050e-01 8.179278817550e-01 8.626627371858e-01 8.963853005213e-01 9.086955029599e-01 9.004154146429e-01 8.817827320360e-01 8.669638005950e-01 8.667906699060e-01 8.835425523032e-01 9.117851024144e-01 9.434614382493e-01 9.718599967088e-01 9.923961482191e-01 1.001617379118e+00 9.970607623408e-01 9.787509993528e-01 9.514314293787e-01 9.252823691407e-01 9.125049036569e-01 9.199650679390e-01 9.431340861826e-01 9.680832477516e-01 9.798935020570e-01 9.706044300698e-01 9.430013016480e-01 9.094014852198e-01 8.854509263159e-01 8.804527316199e-01 8.912302375142e-01 9.058864700076e-01 9.134445942167e-01 9.108302353801e-01 9.032854220445e-01 8.993784829877e-01 9.038398041084e-01 9.137639126889e-01 9.214415785638e-01 9.207485827272e-01 9.118248401421e-01 9.008894198703e-01 8.956682101547e-01 8.994543838436e-01 9.087104039114e-01 9.164164447765e-01 9.175518374666e-01 9.122358930445e-01 9.066222522909e-01
 5.042091901968e-01 5.042536669612e-01 5.043601939328e-01 5.046314088879e-01 5.050449940362e-01 5.054995534220e-01 5.058836570918e-01 5.061319612759e-01 5.062700966278e-01 5.064222450032e-01 5.067253656999e-01 5.072065490306e-01 5.077524133459e-01 5.082108169247e-01 5.085153629297e-01 5.087208406871e-01 5.089539114521e-01 5.093313805058e-01 5.098753950852e-01 5.104856898232e-01 5.110024411113e-01 5.113450976065e-01 5.115862923834e-01 5.118846134697e-01 5.123467898025e-01 5.129561415818e-01 5.136033023169e-01 5.141655124902e-01 5.145781205354e-01 5.148824573543e-01 5.152112398021e-01 5.156927857238e-01 5.163448372253e-01 5.170552872755e-01 5.176733751837e-01 5.181212700811e-01 5.184471877099e-01 5.187978148272e-01 5.193142657250e-01 5.200199315556e-01 5.207851073450e-01 5.214264087952e-01 5.218650043697e-01 5.221913579435e-01 5.225858615438e-01 5.231713674999e-01 5.239209427365e-01 5.246866321695e-01 5.253150929612e-01 5.257631063770e-01 5.261291788502e-01 5.265699512504e-01 5.271771178308e-01 5.279145541857e-01 5.286614742104e-01 5.293037113937e-01 5.298004424123e-01 5.302051758601e-01 5.306331133707e-01 5.311905850549e-01 5.319005417717e-01 5.326736075814e-01 5.333665542423e-01 5.338804418961e-01 5.342412744872e-01 5.345965161325e-01 5.351169085172e-01 5.358557047850e-01 5.366871160391e-01 5.373904386471e-01 5.378324844124e-01 5.380891731077e-01 5.383929230157e-01 5.389455421540e-01 5.397469640058e-01 5.405869934659e-01 5.412120167508e-01 5.415361827083e-01 5.417193607113e-01 5.420370552288e-01 5.426460897041e-01 5.434579590569e-01 5.442180780609e-01 5.447188671534e-01 5.449610968349e-01 5.451469620365e-01 5.455117473682e-01 5.461318557772e-01 5.468706274165e-01 5.475024344652e-01 5.479008217846e-01 5.481235141972e-01 5.483513054144e-01 5.487378668913e-01 5.493007481174e-01 5.499157015781e-01 5.504264311777e-01 5.507668619993e-01 5.509987817207e-01 5.512471963517e-01 5.516001333809e-01 5.520587044315e-01 5.525441941656e-01 5.529611920439e-01 5.532666867805e-01 5.534945382926e-01 5.537169806728e-01 5.539928734484e-01 5.543336275060e-01 5.547031361843e-01 5.550427404827e-01 5.553086059170e-01 5.555023566398e-01 5.556656205990e-01 5.558462252850e-01 5.560722092130e-01 5.563339991040e-01 5.565922779380e-01 5.568001283952e-01 5.569382893256e-01 5.570268931696e-01 5.571083950983e-01 5.572188603787e-01 5.573668047855e-01 5.575283897523e-01 5.576596955197e-01 5.577273272595e-01 5.577331020486e-01 5.577113758006e-01 5.577013108914e-01 5.577264574673e-01 5.577761033829e-01 5.578118263850e-01 5.577920439651e-01 5.577053948787e-01 5.575786259165e-01 5.574521934926e-01 5.573531269948e-01 5.572804301658e-01 5.572001921941e-01 5.570731771523e-01 5.568822728328e-01 5.566473097134e-01 5.564028408769e-01 5.561747496400e-01 5.559685793018e-01 5.557631273659e-01 5.555224971292e-01 5.552276623294e-01 5.548864982388e-01 5.545232338394e-01 5.541611332975e-01 5.538157482228e-01 5.534797444392e-01 5.531262025565e-01 5.527345569891e-01 5.523012277414e-01 5.518360660160e-01 5.513552297967e-01 5.508736904185e-01 5.503956158029e-01 5.499095859412e-01 5.494058456215e-01 5.488802299442e-01 5.483258509673e-01 5.477391665185e-01 5.471251933398e-01 5.464915988271e-01 5.458458221510e-01 5.451955170482e-01 5.445422875055e-01 5.438710164674e-01 5.431645233502e-01 5.424151764787e-01 5.416255007110e-01 5.408075571046e-01 5.399817981944e-01 5.391620866816e-01 5.383401718135e-01 5.374960399631e-01 5.366062510231e-01 5.356593342790e-01 5.346663907947e-01 5.336591060490e-01 5.326663666357e-01 5.316867709215e-01 5.306952564881e-01 5.296577294004e-01 5.285528213222e-01 5.273964009697e-01 5.262285352043e-01 5.250808284087e-01 5.239506588725e-01 5.228069561270e-01 5.216116776061e-01 5.203502173617e-01 5.190440670955e-01 5.177346525274e-01 5.164453077686e-01 5.151655425357e-01 5.138618246745e-01 5.125035186512e-01 5.110874211072e-01 5.096411425596e-01 5.081979420260e-01 5.067679997620e-01 5.053330013972e-01 5.038638498775e-01 5.023400848512e-01 5.007707935965e-01 4.991842485053e-01 4.976035570963e-01 4.960271185198e-01 4.944310552136e-01 4.927910630337e-01 4.911011241628e-01 4.893796804996e-01 4.876538958420e-01 4.859326553021e-01 4.841999685025e-01 4.824317738697e-01 4.806160121630e-01 4.787605427778e-01 4.768882615705e-01 4.750149421439e-01 4.731342264698e-01 4.712264082738e-01 4.692779917337e-01 4.672866638526e-01 4.652681956495e-01 4.632395230931e-01 4.612053354514e-01 4.591541341397e-01 4.570687352127e-01 4.549410459222e-01 4.527774550980e-01 4.505962236803e-01 4.484102893157e-01 4.462123386067e-01 4.439831738149e-01 4.417096088162e-01 4.393954475617e-01 4.370608191970e-01 4.347232473560e-01 4.323756450989e-01 4.299945013390e-01 4.275651362578e-01 4.250968804403e-01 4.226114024511e-01 4.201245714428e-01 4.176271452119e-01 4.150931664992e-01 4.125134407369e-01 4.099049562079e-01 4.072897549907e-01 4.046762773899e-01 4.020468099295e-01 3.993787530319e-01 3.966713345005e-01 3.939497116883e-01 3.912323693517e-01 3.885123446061e-01 3.857667649069e-01 3.829789314623e-01 3.801577276477e-01 3.773304243524e-01 3.745072444543e-01 3.716687334699e-01 3.687925881413e-01 3.658746487205e-01 3.629323905717e-01 3.599856861464e-01 3.570343471396e-01 3.540550222563e-01 3.510349159233e-01 3.479846450765e-01 3.449223678157e-01 3.418555501638e-01 3.387749634306e-01 3.356630870455e-01 3.325222926810e-01 3.293707264836e-01 3.262181039990e-01 3.230553998185e-01 3.198709917636e-01 3.166602163703e-01 3.134360116865e-01 3.102124467025e-01 3.069845488709e-01 3.037350280683e-01 3.004593614068e-01 2.971664227547e-01 2.938673013574e-01 2.905645100143e-01 2.872464295384e-01 2.839036802916e-01 2.805457457379e-01 2.771823717738e-01 2.738144581526e-01 2.704353953778e-01 2.670413096068e-01 2.636366070547e-01 2.602329555508e-01 2.568311465640e-01 2.534210646018e-01 2.499998404952e-01 2.465734111731e-01 2.431502486333e-01 2.397311118187e-01 2.363093798529e-01 2.328796105614e-01 2.294474286472e-01 2.260213985308e-01 2.226013089119e-01 2.191829146060e-01 2.157660305280e-01 2.123546498097e-01 2.089556024359e-01 2.055705624271e-01 2.021947011029e-01 1.988296999050e-01 1.954815921533e-01 1.921558664857e-01 1.888518190095e-01 1.855684088593e-01 1.823060410719e-01 1.790702638903e-01 1.758670538181e-01 1.726965224093e-01 1.695589870649e-01 1.664587637561e-01 1.634006694547e-01 1.603882479429e-01 1.574252410498e-01 1.545135454502e-01 1.516591746925e-01 1.488699290381e-01 1.461472877432e-01 1.434945973061e-01 1.409182079160e-01 1.384235428871e-01 1.360173225936e-01 1.337052916429e-01 1.314914208213e-01 1.293816017164e-01 1.273849831131e-01 1.255054887147e-01 1.237496432008e-01 1.221241256117e-01 1.206355433356e-01 1.192907872718e-01 1.180947935779e-01 1.170509353184e-01 1.161650442916e-01 1.154432365766e-01 1.148871505406e-01 1.145003518458e-01 1.142856476542e-01 1.142421140543e-01 1.143727430948e-01 1.146760614537e-01 1.151501819735e-01 1.157960520063e-01 1.166093504471e-01 1.175859042602e-01 1.187225177171e-01 1.200134876946e-01 1.214551806121e-01 1.230429303271e-01 1.247689575202e-01 1.266273543114e-01 1.286128569587e-01 1.307183725701e-01 1.329385987948e-01 1.352683888576e-01 1.376993017187e-01 1.402276019679e-01 1.428459824110e-01 1.455485790652e-01 1.483320306543e-01 1.511906458954e-01 1.541180547378e-01 1.571104642946e-01 1.601626115888e-01 1.632710634238e-01 1.664325079520e-01 1.696410553470e-01 1.728941137562e-01 1.761884361456e-01 1.795201075970e-01 1.828860248398e-01 1.862848618629e-01 1.897111013034e-01 1.931636811486e-01 1.966407868127e-01 2.001379757400e-01 2.036551184680e-01 2.071888291062e-01 2.107363966893e-01 2.142976594035e-01 2.178689905197e-01 2.214497102122e-01 2.250383882471e-01 2.286317102846e-01 2.322296341906e-01 2.358303791136e-01 2.394311098776e-01 2.430325899575e-01 2.466319464385e-01 2.502285898112e-01 2.538208901435e-01 2.574083374902e-01 2.609883199677e-01 2.645611423130e-01 2.681253190864e-01 2.716787371563e-01 2.752219718702e-01 2.787534367550e-01 2.822719983351e-01 2.857765172757e-01 2.892659644960e-01 2.927394561399e-01 2.961971263577e-01 2.996369323040e-01 3.030588049016e-01 3.064619021654e-01 3.098441148666e-01 3.132065402727e-01 3.165466274119e-01 3.198642436039e-01 3.231597411660e-01 3.264309951061e-01 3.296777349340e-01 3.328994268104e-01 3.360941337295e-01 3.392623420626e-01 3.424037423020e-01 3.455168241833e-01 3.486014719326e-01 3.516569879259e-01 3.546818926174e-01 3.576764494859e-01 3.606396472819e-01 3.635705831485e-01 3.664697292238e-01 3.693354818062e-01 3.721672462466e-01 3.749647400057e-01 3.777267220084e-01 3.804532011556e-01 3.831439483426e-01 3.857975810616e-01 3.884145939184e-01 3.909939525391e-01 3.935340231150e-01 3.960361000008e-01 3.984977226545e-01 4.009195906693e-01 4.033020300392e-01 4.056431836964e-01 4.079428708605e-01 4.101995496339e-01 4.124133237989e-01 4.145851808741e-01 4.167135608391e-01 4.187984022744e-01 4.208391384855e-01 4.228342092537e-01 4.247837873295e-01 4.266877572757e-01 4.285457476812e-01 4.303579153358e-01 4.321233078993e-01 4.338403351198e-01 4.355089982787e-01 4.371288590189e-01 4.387010992921e-01 4.402245980708e-01 4.416983664003e-01 4.431221332904e-01 4.444958240513e-01 4.458189426867e-01 4.470907525426e-01 4.483120555229e-01 4.494812141806e-01 4.505984762006e-01 4.516639415092e-01 4.526765863115e-01 4.536367069306e-01 4.545428803763e-01 4.553958135030e-01 4.561953305719e-01 4.569409234462e-01 4.576329520486e-01 4.582709922752e-01 4.588535914057e-01 4.593816580274e-01 4.598544574753e-01 4.602721910379e-01 4.606352149214e-01 4.609426493349e-01 4.611942064358e-01 4.613899846650e-01 4.615285825771e-01 4.616118304315e-01 4.616386682496e-01 4.616094602653e-01 4.615238825161e-01 4.613822236536e-01 4.611833367951e-01 4.609286205670e-01 4.606158750935e-01 4.602479847156e-01 4.598237352299e-01 4.593420601040e-01 4.588045187410e-01 4.582086547166e-01 4.575574354398e-01 4.568501917923e-01 4.560857001347e-01 4.552654789737e-01 4.543886153579e-01 4.534557869962e-01 4.524676657313e-01 4.514230289243e-01 4.503230256568e-01 4.491681549813e-01 4.479572537558e-01 4.466921842264e-01 4.453722972912e-01 4.439970819581e-01 4.425686994742e-01 4.410860747232e-01 4.395494004094e-01 4.379607837231e-01 4.363185779565e-01 4.346249448782e-01 4.328791471310e-01 4.310818909083e-01 4.292343406254e-01 4.273351385482e-01 4.253872309458e-01 4.233885073585e-01 4.213413195133e-01 4.192462500839e-01 4.171029319842e-01 4.149130465682e-01 4.126770905086e-01 4.103941040456e-01 4.080670231330e-01 4.056955315562e-01 4.032803228678e-01 4.008231927212e-01 3.983232995588e-01 3.957833170272e-01 3.932035564113e-01 3.905837463403e-01 3.879265541666e-01 3.852315177220e-01 3.825009224057e-01 3.797351043540e-01 3.769349809806e-01 3.741031674447e-01 3.712400511462e-01 3.683470563114e-01 3.654259420982e-01 3.624761225383e-01 3.595009048648e-01 3.565003024797e-01 3.534764334398e-01 3.504323544256e-01 3.473684654437e-01 3.442871002187e-01 3.411877747891e-01 3.380731141360e-01 3.349452638462e-01 3.318073290918e-01 3.286614454357e-01 3.255097712120e-01 3.223519952132e-01 3.191918760534e-01 3.160304186583e-01 3.128712778427e-01 3.097170201252e-01 3.065698620743e-01 3.034326351434e-01 3.003072326326e-01 2.971956564909e-01 2.941023143301e-01 2.910279750300e-01 2.879776979301e-01 2.849549864606e-01 2.819617164249e-01 2.790016069334e-01 2.760766895589e-01 2.731906330966e-01 2.703470641311e-01 2.675495594810e-01 2.648027732883e-01 2.621097011725e-01 2.594734000888e-01 2.568970793710e-01 2.543843263246e-01 2.519401621861e-01 2.495687828579e-01 2.472738648968e-01 2.450584168742e-01 2.429258223960e-01 2.408797864156e-01 2.389253700672e-01 2.370653029789e-01 2.353034510343e-01 2.336427184807e-01 2.320856238585e-01 2.306369959197e-01 2.292993002233e-01 2.280755541361e-01 2.269680928559e-01 2.259773589362e-01 2.251072516787e-01 2.243593118756e-01 2.237363672396e-01 2.232379437760e-01 2.228650235313e-01 2.226167632054e-01 2.224950001853e-01 2.225002583726e-01 2.226318810840e-01 2.228878759861e-01 2.232688420312e-01 2.237708158856e-01 2.243943802807e-01 2.251364581643e-01 2.259959521606e-01 2.269697154766e-01 2.280545337924e-01 2.292480398277e-01 2.305456746293e-01 2.319448847315e-01 2.334435472181e-01 2.350362130256e-01 2.367207954293e-01 2.384910344722e-01 2.403437210564e-01 2.422763957231e-01 2.442829795401e-01 2.463618253584e-01 2.485068870374e-01 2.507137287084e-01 2.529793461149e-01 2.552988013512e-01 2.576700535128e-01 2.600870511163e-01 2.625458203232e-01 2.650448361561e-01 2.675769190944e-01 2.701425986391e-01 2.727338921751e-01 2.753501868545e-01 2.779868213907e-01 2.806399571547e-01 2.833089349204e-01 2.859861096817e-01 2.886720047613e-01 2.913620394263e-01 2.940521100060e-01 2.967435838340e-01 2.994278949031e-01 3.021066540894e-01 3.047755643592e-01 3.074307875233e-01 3.100742010856e-01 3.126978001714e-01 3.153038540061e-01 3.178872760797e-01 3.204461362471e-01 3.229818750223e-01 3.254863984360e-01 3.279639114630e-01 3.304074662913e-01 3.328173640672e-01 3.351946623527e-01 3.375309812508e-01 3.398330748891e-01 3.420909697543e-01 3.443086830174e-01 3.464847410417e-01 3.486124795383e-01 3.506989345124e-01 3.527339266803e-01 3.547228567338e-01 3.566628999324e-01 3.585492105651e-01 3.603891152600e-01 3.621707045553e-01 3.639025566664e-01 3.655784834005e-01 3.671977372972e-01 3.687653458572e-01 3.702701827973e-01 3.717222223146e-01 3.731131706664e-01 3.744455644977e-01 3.757216379989e-01 3.769325221876e-01 3.780891009856e-01 3.791803822683e-01 3.802118661092e-01 3.811843640986e-01 3.820900798175e-01 3.829404394175e-01 3.837224736298e-01 3.844461434661e-01 3.851068707951e-01 3.857020488734e-01 3.862405422664e-01 3.867098028058e-01 3.871222676757e-01 3.874696959956e-01 3.877537937752e-01 3.879805009912e-01 3.881392119757e-01 3.882426951961e-01 3.882807862055e-01 3.882590096232e-01 3.881787703742e-01 3.880340030148e-01 3.878345629885e-01 3.875714331466e-01 3.872521364828e-01 3.868744267093e-01 3.864374155260e-01 3.859462858010e-01 3.853955376443e-01 3.847921281206e-01 3.841317174305e-01 3.834182975836e-01 3.826511348379e-01 3.818308627073e-01 3.809599330421e-01 3.800362179065e-01 3.790648957786e-01 3.780419206814e-01 3.769731937944e-01 3.758544045637e-01 3.746915448748e-01 3.734837376492e-01 3.722286463582e-01 3.709361305004e-01 3.695956074617e-01 3.682200174593e-01 3.668009524387e-01 3.653436935308e-01 3.638534534825e-01 3.623187910030e-01 3.607593390512e-01 3.591574740792e-01 3.575284038891e-01 3.558691053242e-01 3.541734229446e-01 3.524608645992e-01 3.507083001945e-01 3.489411677916e-01 3.471458093284e-01 3.453240941875e-01 3.434915991396e-01 3.416251656141e-01 3.397548144710e-01 3.378577756321e-01 3.359473319235e-01 3.340296114414e-01 3.320872339524e-01 3.301493103366e-01 3.281895501541e-01 3.262299996061e-01 3.242654990386e-01 3.222888836876e-01 3.203240689578e-01 3.183435787187e-01 3.163751723612e-01 3.144060198438e-01 3.124372099436e-01 3.104857188766e-01 3.085297017519e-01 3.065945789407e-01 3.046653013303e-01 3.027494257444e-01 3.008569316738e-01 2.989710454584e-01 2.971157709973e-01 2.952750216450e-01 2.934594564337e-01 2.916748605930e-01 2.899082455475e-01 2.881813671652e-01 2.864790032999e-01 2.848122017400e-01 2.831851637557e-01 2.815870675088e-01 2.800392810259e-01 2.785254809626e-01 2.770583648715e-01 2.756406487784e-01 2.742627196480e-01 2.729455596889e-01 2.716713534213e-01 2.704547069327e-01 2.692963814386e-01 2.681880234839e-01 2.671484611603e-01 2.661612215569e-01 2.652410842809e-01 2.643860013110e-01 2.635902931194e-01 2.628703826141e-01 2.622102976594e-01 2.616254448743e-01 2.611100557254e-01 2.606616523317e-01 2.602930832360e-01 2.599890711240e-01 2.597636337069e-01 2.596097448785e-01 2.595261368504e-01 2.595218798888e-01 2.595837432596e-01 2.597238485212e-01 2.599337449168e-01 2.602129916801e-01 2.605676875029e-01 2.609850418718e-01 2.614754368423e-01 2.620297218036e-01 2.626470179076e-01 2.633307310461e-01 2.640688359530e-01 2.648695462991e-01 2.657224731209e-01 2.666279134725e-01 2.675855241802e-01 2.685863067956e-01 2.696335093333e-01 2.707188361705e-01 2.718409639186e-01 2.729980183963e-01 2.741816199360e-01 2.753929326507e-01 2.766247430349e-01 2.778728001550e-01 2.791360142544e-01 2.804057200889e-01 2.816811758348e-01 2.829573592275e-01 2.842273988894e-01 2.854913222405e-01 2.867407805303e-01 2.879721783430e-01 2.891838153509e-01 2.903651563702e-01 2.915198432539e-01 2.926352780947e-01 2.937115990898e-01 2.947456219382e-01 2.957255834984e-01 2.966578757108e-01 2.975281504235e-01 2.983386583784e-01 2.990847429025e-01 2.997574985550e-01 3.003617152570e-01 3.008840792705e-01 3.013287562692e-01 3.016899423004e-01 3.019597245779e-01 3.021442707425e-01 3.022303625080e-01 3.022231729837e-01 3.021177828186e-01 3.019079432092e-01 3.016006252388e-01 3.011836828891e-01 3.006638262233e-01 3.000379860355e-01 2.993004909146e-01 2.984606853402e-01 2.975074535180e-01 2.964499469382e-01 2.952854841746e-01 2.940120714323e-01 2.926396958461e-01 2.911597990759e-01 2.895842068672e-01 2.879118620553e-01 2.861449932910e-01 2.842943654881e-01 2.823561030473e-01 2.803442225217e-01 2.782617467741e-01 2.761130796314e-01 2.739133946646e-01 2.716625879586e-01 2.693764774581e-01 2.670638168495e-01 2.647314996779e-01 2.623995301472e-01 2.600726034111e-01 2.577696689809e-01 2.555040164831e-01 2.532884704669e-01 2.511448755467e-01 2.490828780468e-01 2.471247787643e-01 2.452874613629e-01 2.435861294809e-01 2.420439489026e-01 2.406755136147e-01 2.394978880479e-01 2.385337467266e-01 2.377928864460e-01 2.372973753873e-01 2.370585016754e-01 2.370892567347e-01 2.374049286876e-01 2.380092228987e-01 2.389138797835e-01 2.401230219424e-01 2.416367044105e-01 2.434601762346e-01 2.455858645989e-01 2.480120343834e-01 2.507318600824e-01 2.537331743186e-01 2.570097149022e-01 2.605437353505e-01 2.643234730468e-01 2.683340839946e-01 2.725543102158e-01 2.769714864951e-01 2.815620207024e-01 2.863083703043e-01 2.911928353239e-01 2.961905512430e-01 3.012865759375e-01 3.064560984417e-01 3.116800664787e-01 3.169422104186e-01 3.222161986076e-01 3.274888910380e-01 3.327378204555e-01 3.379433416536e-01 3.430932740968e-01 3.481608241507e-01 3.531382852974e-01 3.580035503595e-01 3.627390653520e-01 3.673371516367e-01 3.717722416750e-01 3.760394083395e-01 3.801210326045e-01 3.840014243561e-01 3.876767841951e-01 3.911256510502e-01 3.943440271567e-01 3.973221469102e-01 4.000445875535e-01 4.025123300791e-01 4.047094330957e-01 4.066331578986e-01 4.082797926836e-01 4.096379305836e-01 4.107113162857e-01 4.114921647486e-01 4.119777579390e-01 4.121721808008e-01 4.120703843155e-01 4.116757858137e-01 4.109937631917e-01 4.100213874830e-01 4.087695188591e-01 4.072424228922e-01 4.054438997980e-01 4.033898574643e-01 4.010823885045e-01 3.985370651988e-01 3.957675649766e-01 3.927819591544e-01 3.896034440578e-01 3.862435110214e-01 3.827215373180e-01 3.790611852062e-01 3.752767396050e-01 3.713978089802e-01 3.674442999985e-01 3.634422776037e-01 3.594204128802e-01 3.554025810021e-01 3.514210488761e-01 3.475035701708e-01 3.436797047678e-01 3.399814329653e-01 3.364378062500e-01 3.330799854044e-01 3.299371502951e-01 3.270384330255e-01 3.244105007620e-01 3.220799922695e-01 3.200680938955e-01 3.183966683521e-01 3.170815863011e-01 3.161378356372e-01 3.155740045651e-01 3.153965267100e-01 3.156078118326e-01 3.162034574532e-01 3.171791952603e-01 3.185228940867e-01 3.202213755350e-01 3.222587838396e-01 3.246113401758e-01 3.272612722800e-01 3.301791361256e-01 3.333419536010e-01 3.367225711448e-01 3.402892834273e-01 3.440191498483e-01 3.478794186146e-01 3.518443504143e-01 3.558890459183e-01 3.599817923774e-01 3.641032310165e-01 3.682273880476e-01 3.723299195747e-01 3.763944074299e-01 3.803976401594e-01 3.843237729103e-01 3.881576362391e-01 3.918822680364e-01 3.954861914733e-01 3.989585721381e-01 4.022878798084e-01 4.054675779093e-01 4.084886190611e-01 4.113465289190e-01 4.140359018047e-01 4.165541956703e-01 4.188980273072e-01 4.210653959135e-01 4.230574254185e-01 4.248714594169e-01 4.265110277151e-01 4.279758675727e-01 4.292675375145e-01 4.303891374953e-01 4.313411854103e-01 4.321295914943e-01 4.327550493738e-01 4.332210079406e-01 4.335315930440e-01 4.336890854253e-01 4.336989142432e-01 4.335630711817e-01 4.332876069820e-01 4.328752120710e-01 4.323309877775e-01 4.316618116106e-01 4.308699936927e-01 4.299669809640e-01 4.289552267314e-01 4.278438306861e-01 4.266452364718e-01 4.253654263926e-01 4.240184142093e-01 4.226170435399e-01 4.211731230779e-01 4.197063731153e-01 4.182334485946e-01 4.167707872407e-01 4.153430379137e-01 4.139719506292e-01 4.126782914867e-01 4.114930780470e-01 4.104382388909e-01 4.095402527250e-01 4.088309760651e-01 4.083320904234e-01 4.080743936605e-01 4.080804116855e-01 4.083756985442e-01 4.089799999614e-01 4.099115695831e-01 4.111888283097e-01 4.128170197282e-01 4.148084415424e-01 4.171616193993e-01 4.198746216300e-01 4.229398197765e-01 4.263423161961e-01 4.300673844119e-01 4.340876949987e-01 4.383796215123e-01 4.429126145677e-01 4.476489316962e-01 4.525558552917e-01 4.575922414903e-01 4.627198395328e-01 4.678940419006e-01 4.730779739346e-01 4.782299940596e-01 4.833084930775e-01 4.882801391856e-01 4.931044349851e-01 4.977536941139e-01 5.021941951298e-01 5.064014163212e-01 5.103542722860e-01 5.140308518037e-01 5.174209147731e-01 5.205118191541e-01 5.232993218119e-01 5.257824562832e-01 5.279630969186e-01 5.298501071506e-01 5.314525129196e-01 5.327858768518e-01 5.338655089880e-01 5.347136612743e-01 5.353501689208e-01 5.357978849651e-01 5.360819635279e-01 5.362249410399e-01 5.362518923137e-01 5.361823605379e-01 5.360397779768e-01 5.358404523857e-01 5.355973001509e-01 5.353270910854e-01 5.350331295543e-01 5.347238737175e-01 5.343977008263e-01 5.340537001133e-01 5.336866854713e-01 5.332873529385e-01 5.328496627617e-01 5.323589122109e-01 5.318079413922e-01 5.311839901990e-01 5.304795259779e-01 5.296906440928e-01 5.288092068520e-01 5.278416308580e-01 5.267903179701e-01 5.256664462685e-01 5.244851628017e-01 5.232664439299e-01 5.220369234954e-01 5.208244026637e-01 5.196646342323e-01 5.185906253954e-01 5.176407379774e-01 5.168508648796e-01 5.162555635438e-01 5.158881688057e-01 5.157700962272e-01 5.159232669636e-01 5.163550348598e-01 5.170663457189e-01 5.180496257405e-01 5.192793153099e-01 5.207285543972e-01 5.223547731361e-01 5.241075055925e-01 5.259315892672e-01 5.277638009933e-01 5.295394914006e-01 5.311919389559e-01 5.326563726930e-01 5.338700481830e-01 5.347784542443e-01 5.353314350773e-01 5.354904160891e-01 5.352256631958e-01 5.345183107301e-01 5.333649057306e-01 5.317677839773e-01 5.297478308556e-01 5.273314536883e-01 5.245548485660e-01 5.214674558284e-01 5.181152191994e-01 5.145558543163e-01 5.108412486881e-01 5.070253025236e-01 5.031562131178e-01 4.992725970477e-01 4.954114917630e-01 4.915913360804e-01 4.878297911569e-01 4.841296567496e-01 4.804887710500e-01 4.769023432974e-01 4.733576260882e-01 4.698525776737e-01 4.663841970473e-01 4.629654842095e-01 4.596199128155e-01 4.563890823725e-01 4.533380324114e-01 4.505438745504e-01 4.481117400485e-01 4.461542834409e-01 4.447999369035e-01 4.441792007443e-01 4.444126757762e-01 4.456112355614e-01 4.478517377649e-01 4.511835435353e-01 4.556054421142e-01 4.610782062463e-01 4.675119192147e-01 4.747741820958e-01 4.827039626076e-01 4.911033947070e-01 4.997716577655e-01 5.084955092522e-01 5.170723093770e-01 5.253186162491e-01 5.330689465729e-01 5.401995700019e-01 5.466146004060e-01 5.522639797100e-01 5.571362625829e-01 5.612536439443e-01 5.646808108780e-01 5.675037437041e-01 5.698329924864e-01 5.717873471976e-01 5.734863879836e-01 5.750398892737e-01 5.765346000731e-01 5.780341266966e-01 5.795600002846e-01 5.811066777870e-01 5.826295025371e-01 5.840583483400e-01 5.853080995800e-01 5.862816390410e-01 5.868934026788e-01 5.870730295836e-01 5.867854544935e-01 5.860328442722e-01 5.848639871059e-01 5.833769562054e-01 5.817097952616e-01 5.800432003947e-01 5.785716881915e-01 5.775021329219e-01 5.770210351403e-01 5.772826599905e-01 5.783901845447e-01 5.803772501662e-01 5.832148540462e-01 5.868015963562e-01 5.909897324050e-01 5.955921396019e-01 6.004104967975e-01 6.052621820810e-01 6.099942587961e-01 6.145156076710e-01 6.187910293702e-01 6.228630105527e-01 6.268386353430e-01 6.308754564672e-01 6.351769423100e-01 6.399400761941e-01 6.453594432845e-01 6.515695381536e-01 6.586432720824e-01 6.665708890428e-01 6.752466920689e-01 6.844980936974e-01 6.940777533097e-01 7.037130159141e-01 7.131185618987e-01 7.220274735003e-01 7.302254514975e-01 7.375494757928e-01 7.439225975086e-01 7.493311452410e-01 7.538407600381e-01 7.575692557180e-01 7.606664517282e-01 7.633106450275e-01 7.656567730737e-01 7.678519283577e-01 7.699950806064e-01 7.721463643094e-01 7.743347948804e-01 7.765484087361e-01 7.787837443254e-01 7.810250764930e-01 7.832938514552e-01 7.856358035955e-01 7.881200975742e-01 7.908523757927e-01 7.939121934889e-01 7.973755520618e-01 7.994338087474e-01 8.003667770912e-01 8.012942766670e-01 8.033688761561e-01 8.071332279970e-01 8.121838980645e-01 8.172993413277e-01 8.209855410418e-01 8.221604198229e-01 8.206009348926e-01 8.169753135584e-01 8.125020175321e-01 8.083337556922e-01 8.049892817091e-01 8.021492901655e-01 7.989174144431e-01 7.943678563923e-01 7.881372085216e-01 7.807389520796e-01 7.734066822980e-01 7.675611068192e-01 7.641508495753e-01 7.631642902501e-01 7.636241041331e-01 7.640898675086e-01 7.633456612568e-01 7.609227097393e-01 7.572532681131e-01 7.533770859831e-01 7.503344788626e-01 7.486005141611e-01 7.478548274410e-01 7.471982415251e-01 7.457260878707e-01 7.431701752091e-01 7.402111925218e-01 7.383469357701e-01 7.393309775224e-01 7.443850707312e-01 7.535836391594e-01 7.657766209473e-01 7.790252963453e-01 7.912828434427e-01 8.010119606838e-01 8.075085703530e-01 8.108771354177e-01 8.118737982497e-01 8.118050579168e-01 8.126487725584e-01 8.173261962330e-01 7.923240838863e-01 7.729769529899e-01 7.454297911874e-01 7.282822884767e-01 7.372135210019e-01 7.700023339812e-01 8.074526928924e-01 8.281995137044e-01 8.216372660315e-01 7.930660643653e-01 7.619934494949e-01 7.516753844110e-01 7.716529962538e-01 8.093749951807e-01 8.420887918321e-01 8.540212222630e-01 8.447569862893e-01 8.282661343561e-01 8.232252861031e-01 8.378575026339e-01 8.618055513083e-01 8.744132428176e-01 8.602707330004e-01 8.200906257917e-01 7.741709013432e-01 7.546740902898e-01 7.816261217354e-01 8.416441517449e-01 8.994565552873e-01 9.238050425889e-01 9.011908537543e-01 8.396550022091e-01 7.677596148387e-01 7.248328309667e-01 7.343623437836e-01 7.810686386250e-01 8.279090647908e-01 8.467329726351e-01 8.310516405621e-01 7.957646749997e-01 7.689242897868e-01 7.732822008420e-01 8.067762289979e-01 8.452732883289e-01 8.634454443641e-01 8.504858851664e-01 8.149207112425e-01 7.811154040818e-01 7.755325203432e-01 8.055621449481e-01 8.528298841431e-01 8.899401553936e-01 8.990054157963e-01 8.793701649840e-01 8.468376620939e-01 8.255289100526e-01 8.317899797326e-01 8.607492270910e-01 8.908820523316e-01 9.007044564718e-01 8.812317829787e-01 8.400120590837e-01 7.985657887367e-01 7.815055120010e-01 7.988956160173e-01 8.378000993442e-01 8.740244974786e-01 8.887684497847e-01 8.763468167239e-01 8.442476899566e-01 8.083923208967e-01 7.846976445104e-01 7.800802363683e-01 7.898796539190e-01 8.044130886822e-01 8.170848301922e-01 8.271566693863e-01 8.367546340202e-01 8.460092409675e-01 8.509344416214e-01 8.458320572429e-01 8.283372983822e-01 8.031634353525e-01 7.816713550560e-01 7.756829117400e-01 7.883513974465e-01 8.107267676637e-01 8.280599405002e-01 8.295771223028e-01 8.144345387236e-01 7.920354679713e-01 7.765108565135e-01 7.767797412525e-01 7.893646983631e-01 8.014120459841e-01 8.010744356130e-01 7.861369916399e-01 7.665406850324e-01 7.594862421828e-01 7.772609628084e-01 8.164674383278e-01 8.603230754200e-01 8.907461454923e-01 8.980835633520e-01 8.845307633012e-01 8.625128532613e-01 8.485197466780e-01 8.539967688312e-01 8.787806831569e-01 9.131503130205e-01 9.455267513055e-01 9.681402415971e-01 9.781119393520e-01 9.756516987930e-01 9.623386773333e-01 9.409199280319e-01 9.164836738009e-01 8.970606027362e-01 8.911539093753e-01 9.023745262562e-01 9.252978298723e-01 9.474317579662e-01 9.559938618029e-01 9.445648805346e-01 9.165973399690e-01 8.844837694226e-01 8.636500641673e-01 8.629472023504e-01 8.785296173438e-01 8.977541743861e-01 9.089223131325e-01 9.083020727456e-01 9.007638608782e-01 8.951387906071e-01 8.971104054352e-01 9.048444377895e-01 9.110948257372e-01 9.094518002943e-01 8.994980623192e-01 8.872553306235e-01 8.809253598564e-01 8.845403812288e-01 8.946787286607e-01 9.033255039131e-01 9.037805099390e-01 8.948445412950e-01 8.827448815705e-01
 5.071775404912e-01 5.072770954358e-01 5.074362559497e-01 5.077624596036e-01 5.082310926389e-01 5.087347861057e-01 5.091629559169e-01 5.094572941684e-01 5.096455167422e-01 5.098456047711e-01 5.101911091404e-01 5.107123068495e-01 5.112979520574e-01 5.117938102817e-01 5.121322388580e-01 5.123736682681e-01 5.126460137348e-01 5.130611238113e-01 5.136364664155e-01 5.142724365964e-01 5.148154796633e-01 5.151860059507e-01 5.154547910969e-01 5.157786670698e-01 5.162654926145e-01 5.168967574014e-01 5.175615254036e-01 5.181385089515e-01 5.185674846410e-01 5.188901150789e-01 5.192353150357e-01 5.197296118160e-01 5.203922013023e-01 5.211113169228e-01 5.217351932862e-01 5.221870765294e-01 5.225194658421e-01 5.228785077299e-01 5.234010592200e-01 5.241069581196e-01 5.248681174357e-01 5.255045818853e-01 5.259393590817e-01 5.262636683874e-01 5.266561888630e-01 5.272367428754e-01 5.279763318482e-01 5.287279153104e-01 5.293422987920e-01 5.297781814499e-01 5.301327173799e-01 5.305598308306e-01 5.311499094235e-01 5.318678565385e-01 5.325929322325e-01 5.332112535769e-01 5.336843990614e-01 5.340658588163e-01 5.344709869796e-01 5.350034735222e-01 5.356846103143e-01 5.364260891622e-01 5.370841792894e-01 5.375636945020e-01 5.378923084924e-01 5.382178841591e-01 5.387052610227e-01 5.394058948672e-01 5.401936292156e-01 5.408528895774e-01 5.412534914240e-01 5.414717785571e-01 5.417378171599e-01 5.422480484963e-01 5.430005205856e-01 5.437873769455e-01 5.443605813300e-01 5.446376654896e-01 5.447762537401e-01 5.450465517951e-01 5.456026278155e-01 5.463554745578e-01 5.470547655230e-01 5.474964936176e-01 5.476845198967e-01 5.478177684360e-01 5.481259555708e-01 5.486837827401e-01 5.493551018876e-01 5.499188763370e-01 5.502502517311e-01 5.504098385815e-01 5.505761860632e-01 5.508989231820e-01 5.513914544388e-01 5.519317118272e-01 5.523659961757e-01 5.526317069970e-01 5.527922161801e-01 5.529711878237e-01 5.532533098678e-01 5.536348092468e-01 5.540379001022e-01 5.543709297348e-01 5.545945440683e-01 5.547437075004e-01 5.548903201502e-01 5.550876182147e-01 5.553448058720e-01 5.556252690450e-01 5.558743250106e-01 5.560524024274e-01 5.561617204707e-01 5.562418139467e-01 5.563374533888e-01 5.564730979463e-01 5.566401987870e-01 5.568023717059e-01 5.569170806400e-01 5.569647641820e-01 5.569638750350e-01 5.569537610610e-01 5.569683462717e-01 5.570157221083e-01 5.570760921665e-01 5.571080500527e-01 5.570797030323e-01 5.569903548729e-01 5.568705735497e-01 5.567591866071e-01 5.566785880188e-01 5.566216070286e-01 5.565532397332e-01 5.564319937506e-01 5.562445053466e-01 5.560138688059e-01 5.557802759987e-01 5.555715562365e-01 5.553880958574e-01 5.551998352534e-01 5.549662099174e-01 5.546690134827e-01 5.543253694015e-01 5.539695840059e-01 5.536278647510e-01 5.533074441090e-01 5.529884180722e-01 5.526369358969e-01 5.522314106276e-01 5.517775105341e-01 5.512998536255e-01 5.508206974967e-01 5.503564878019e-01 5.499022208795e-01 5.494326214436e-01 5.489250741692e-01 5.483761722393e-01 5.477938209411e-01 5.471936045924e-01 5.465910601594e-01 5.459913402120e-01 5.453848188101e-01 5.447604019089e-01 5.441143292912e-01 5.434399302714e-01 5.427333394511e-01 5.419980619634e-01 5.412423944411e-01 5.404730779390e-01 5.396980921341e-01 5.389200417623e-01 5.381258453557e-01 5.372975168874e-01 5.364263121194e-01 5.355143610126e-01 5.345724104304e-01 5.336197926458e-01 5.326717193352e-01 5.317227238943e-01 5.307531491153e-01 5.297410518434e-01 5.286723757903e-01 5.275547556028e-01 5.264190405509e-01 5.252941583748e-01 5.241843072269e-01 5.230655790187e-01 5.219045564781e-01 5.206777244309e-01 5.193951628182e-01 5.180964140586e-01 5.168153517563e-01 5.155533577607e-01 5.142819281799e-01 5.129630734556e-01 5.115776881648e-01 5.101434487623e-01 5.087017589136e-01 5.072791098311e-01 5.058679373160e-01 5.044375078300e-01 5.029540873643e-01 5.014127712720e-01 4.998363621434e-01 4.982608573211e-01 4.966981571881e-01 4.951337568834e-01 4.935382262211e-01 4.918893147279e-01 4.901923570765e-01 4.884752099341e-01 4.867624709887e-01 4.850550463557e-01 4.833317108599e-01 4.815661384296e-01 4.797505372435e-01 4.779001847298e-01 4.760440385494e-01 4.741918274986e-01 4.723315492645e-01 4.704383979852e-01 4.684979327878e-01 4.665164674009e-01 4.645157114676e-01 4.625129860953e-01 4.605052098747e-01 4.584728502397e-01 4.564012397708e-01 4.542870092369e-01 4.521430288006e-01 4.499873448103e-01 4.478276009325e-01 4.456530232763e-01 4.434472178053e-01 4.411992641440e-01 4.389141171935e-01 4.366087769965e-01 4.342996824323e-01 4.319809803818e-01 4.296343714856e-01 4.272437213738e-01 4.248108476470e-01 4.223561616332e-01 4.198976624964e-01 4.174327633870e-01 4.149369804387e-01 4.123941860045e-01 4.098096356214e-01 4.072070772376e-01 4.046030938325e-01 4.019921087325e-01 3.993478590873e-01 3.966572395954e-01 3.939356891575e-01 3.912071598717e-01 3.884815033645e-01 3.857445662486e-01 3.829709732095e-01 3.801567697159e-01 3.773261238332e-01 3.745012210220e-01 3.716761757711e-01 3.688291263032e-01 3.659417564042e-01 3.630188936033e-01 3.600891250482e-01 3.571650931126e-01 3.542297577282e-01 3.512595954147e-01 3.482471498090e-01 3.452098459261e-01 3.421680963600e-01 3.391243085499e-01 3.360566088318e-01 3.329488236826e-01 3.298107190559e-01 3.266604122327e-01 3.235074566783e-01 3.203442923268e-01 3.171518917691e-01 3.139311064218e-01 3.106995667978e-01 3.074685396256e-01 3.042310168467e-01 3.009743653966e-01 2.976933267743e-01 2.943985499534e-01 2.911064296506e-01 2.878131983937e-01 2.845019366722e-01 2.811667590443e-01 2.778151572866e-01 2.744591623157e-01 2.711024025911e-01 2.677346754069e-01 2.643448201868e-01 2.609408757342e-01 2.575347649972e-01 2.541273789396e-01 2.507124206360e-01 2.472862848245e-01 2.438518934162e-01 2.404214628699e-01 2.369972626772e-01 2.335697830243e-01 2.301350687435e-01 2.266993849129e-01 2.232701477692e-01 2.198509756767e-01 2.164350507296e-01 2.130163220920e-01 2.096001506131e-01 2.061961446834e-01 2.028045762730e-01 1.994215505336e-01 1.960472435848e-01 1.926854588496e-01 1.893433559371e-01 1.860240135507e-01 1.827236059440e-01 1.794422526770e-01 1.761884489679e-01 1.729672754116e-01 1.697798318825e-01 1.666251562733e-01 1.635042984216e-01 1.604237520042e-01 1.573902077767e-01 1.544054033193e-01 1.514700923502e-01 1.485898765110e-01 1.457706173864e-01 1.430167092762e-01 1.403335613211e-01 1.377238677714e-01 1.351953840198e-01 1.327565576479e-01 1.304106752546e-01 1.281621605187e-01 1.260184176305e-01 1.239861362841e-01 1.220728023557e-01 1.202852335402e-01 1.186274310253e-01 1.171061341756e-01 1.157304321646e-01 1.145035139996e-01 1.134314347962e-01 1.125202719604e-01 1.117739486243e-01 1.111986709859e-01 1.107957506468e-01 1.105657354883e-01 1.105125180323e-01 1.106364328684e-01 1.109370888469e-01 1.114132789782e-01 1.120625935646e-01 1.128813528635e-01 1.138676758846e-01 1.150156599453e-01 1.163209739392e-01 1.177792387219e-01 1.193842049167e-01 1.211293814097e-01 1.230083946307e-01 1.250146707755e-01 1.271425556478e-01 1.293865631797e-01 1.317386747020e-01 1.341923907808e-01 1.367422568830e-01 1.393817302673e-01 1.421057590202e-01 1.449102409295e-01 1.477875840078e-01 1.507341550108e-01 1.537440483178e-01 1.568123608997e-01 1.599373960087e-01 1.631139338043e-01 1.663362600180e-01 1.696027618484e-01 1.729083920985e-01 1.762506634662e-01 1.796273966503e-01 1.830345194181e-01 1.864679749209e-01 1.899282497271e-01 1.934100974236e-01 1.969123947604e-01 2.004333743007e-01 2.039691051783e-01 2.075194887785e-01 2.110821020282e-01 2.146536790304e-01 2.182343303318e-01 2.218219438708e-01 2.254137432136e-01 2.290095306707e-01 2.326072702180e-01 2.362052169554e-01 2.398031880276e-01 2.433988713993e-01 2.469902059325e-01 2.505782433626e-01 2.541593346744e-01 2.577339475665e-01 2.613006027607e-01 2.648580731057e-01 2.684051436730e-01 2.719414898270e-01 2.754653291425e-01 2.789763968646e-01 2.824730531146e-01 2.859544157452e-01 2.894204069882e-01 2.928700095997e-01 2.963013843092e-01 2.997150935842e-01 3.031086041418e-01 3.064820147800e-01 3.098352122090e-01 3.131666731861e-01 3.164759538379e-01 3.197626607583e-01 3.230248284560e-01 3.262629180452e-01 3.294757213448e-01 3.326616469433e-01 3.358220518353e-01 3.389552595300e-01 3.420598404913e-01 3.451361268515e-01 3.481826579912e-01 3.511988466738e-01 3.541854517026e-01 3.571403969233e-01 3.600641445339e-01 3.629551065134e-01 3.658132524955e-01 3.686375915528e-01 3.714276467733e-01 3.741829981731e-01 3.769032875331e-01 3.795877284044e-01 3.822353470612e-01 3.848464866580e-01 3.874190841147e-01 3.899535149710e-01 3.924499448866e-01 3.949066979504e-01 3.973242996324e-01 3.997017453303e-01 4.020377173848e-01 4.043329513498e-01 4.065858026639e-01 4.087966382099e-01 4.109656310184e-01 4.130911417662e-01 4.151729696056e-01 4.172099764238e-01 4.192017498582e-01 4.211489766467e-01 4.230518084270e-01 4.249088805889e-01 4.267191585996e-01 4.284826484000e-01 4.301980027552e-01 4.318666373636e-01 4.334869686494e-01 4.350601373034e-01 4.365843208253e-01 4.380587390322e-01 4.394833186662e-01 4.408573519132e-01 4.421817665643e-01 4.434561616811e-01 4.446797512356e-01 4.458515997378e-01 4.469718273250e-01 4.480397507351e-01 4.490559663051e-01 4.500193826149e-01 4.509299147117e-01 4.517873084586e-01 4.525915407137e-01 4.533418199767e-01 4.540386771248e-01 4.546805155277e-01 4.552678203691e-01 4.558009495311e-01 4.562792441751e-01 4.567029552566e-01 4.570717285141e-01 4.573847151143e-01 4.576420407165e-01 4.578433875399e-01 4.579888789666e-01 4.580797946285e-01 4.581139367273e-01 4.580917107793e-01 4.580132948024e-01 4.578773197404e-01 4.576855965525e-01 4.574376180171e-01 4.571321419282e-01 4.567712122290e-01 4.563533923171e-01 4.558791138384e-01 4.553479176170e-01 4.547591136999e-01 4.541153691107e-01 4.534152422771e-01 4.526580473713e-01 4.518450242106e-01 4.509744409625e-01 4.500481588800e-01 4.490664856779e-01 4.480286231369e-01 4.469350009254e-01 4.457859939514e-01 4.445808805907e-01 4.433214083008e-01 4.420065983485e-01 4.406370789559e-01 4.392139868698e-01 4.377356339044e-01 4.362040337515e-01 4.346188204066e-01 4.329798690516e-01 4.312888031695e-01 4.295448488206e-01 4.277487707554e-01 4.259019551476e-01 4.240031192300e-01 4.220549142447e-01 4.200562857219e-01 4.180079124666e-01 4.159114699017e-01 4.137655171528e-01 4.115726315582e-01 4.093321560779e-01 4.070442553229e-01 4.047121342583e-01 4.023340333516e-01 3.999117780183e-01 3.974464776741e-01 3.949376943844e-01 3.923868876353e-01 3.897950923473e-01 3.871633674805e-01 3.844925214147e-01 3.817833654268e-01 3.790371162161e-01 3.762550125127e-01 3.734369386015e-01 3.705857560556e-01 3.677009986280e-01 3.647846915189e-01 3.618386458614e-01 3.588625617549e-01 3.558598290121e-01 3.528308710991e-01 3.497774367832e-01 3.467016550364e-01 3.436031996119e-01 3.404846372175e-01 3.373472631058e-01 3.341933038929e-01 3.310256828687e-01 3.278449531235e-01 3.246538195366e-01 3.214529946797e-01 3.182438913433e-01 3.150303315012e-01 3.118146015412e-01 3.085996575388e-01 3.053875913099e-01 3.021794557137e-01 2.989782343392e-01 2.957860659675e-01 2.926060625136e-01 2.894422579786e-01 2.862968725414e-01 2.831727032408e-01 2.800725639151e-01 2.769990766183e-01 2.739560286382e-01 2.709462257635e-01 2.679738348524e-01 2.650428027379e-01 2.621564189933e-01 2.593185785257e-01 2.565312652822e-01 2.537994974037e-01 2.511262054656e-01 2.485162083653e-01 2.459741338945e-01 2.435034235383e-01 2.411078729225e-01 2.387906910757e-01 2.365558432107e-01 2.344084190682e-01 2.323525324413e-01 2.303929729151e-01 2.285317680517e-01 2.267725450021e-01 2.251194352940e-01 2.235762833533e-01 2.221461501737e-01 2.208328675363e-01 2.196380156247e-01 2.185639862263e-01 2.176144063448e-01 2.167917483827e-01 2.160974614543e-01 2.155327638555e-01 2.150972151485e-01 2.147936155862e-01 2.146220605176e-01 2.145832230579e-01 2.146768403612e-01 2.149004112364e-01 2.152537376809e-01 2.157345933665e-01 2.163436997462e-01 2.170781379288e-01 2.179351313936e-01 2.189126709021e-01 2.200059510251e-01 2.212138746349e-01 2.225322231161e-01 2.239583787557e-01 2.254885504326e-01 2.271177538467e-01 2.288426696137e-01 2.306586112825e-01 2.325612343157e-01 2.345483438531e-01 2.366135660886e-01 2.387537771125e-01 2.409641062733e-01 2.432387147349e-01 2.455763537234e-01 2.479701598862e-01 2.504179340892e-01 2.529150381177e-01 2.554553279356e-01 2.580373084789e-01 2.606552757797e-01 2.633070646892e-01 2.659871053214e-01 2.686925836720e-01 2.714204226631e-01 2.741651129337e-01 2.769266766316e-01 2.796985199279e-01 2.824779663943e-01 2.852637781723e-01 2.880502900838e-01 2.908375226711e-01 2.936192252663e-01 2.963944959737e-01 2.991612813451e-01 3.019137412366e-01 3.046546750947e-01 3.073760468400e-01 3.100785657181e-01 3.127599930213e-01 3.154155383985e-01 3.180477260708e-01 3.206491433832e-01 3.232220399286e-01 3.257622068301e-01 3.282665601663e-01 3.307386542978e-01 3.331700439632e-01 3.355637523518e-01 3.379162837575e-01 3.402249350804e-01 3.424929460878e-01 3.447122792909e-01 3.468875875277e-01 3.490130378866e-01 3.510890624625e-01 3.531173322929e-01 3.550898813260e-01 3.570136254324e-01 3.588803488247e-01 3.606935606473e-01 3.624528620359e-01 3.641518993291e-01 3.657985369276e-01 3.673824257441e-01 3.689093790407e-01 3.703775620166e-01 3.717824038255e-01 3.731315125011e-01 3.744141085655e-01 3.756378257742e-01 3.767986647453e-01 3.778946523311e-01 3.789326155589e-01 3.799009705492e-01 3.808109359080e-01 3.816541167845e-01 3.824325743132e-01 3.831511640633e-01 3.837990340375e-01 3.843888622421e-01 3.849097923317e-01 3.853676057770e-01 3.857633722893e-01 3.860899239975e-01 3.863587161138e-01 3.865577748316e-01 3.866964661330e-01 3.867715863146e-01 3.867807961741e-01 3.867326007045e-01 3.866162843558e-01 3.864431609406e-01 3.862059497916e-01 3.859071869358e-01 3.855513253300e-01 3.851309004308e-01 3.846557404145e-01 3.841186520272e-01 3.835249470384e-01 3.828746674758e-01 3.821659023413e-01 3.814043277190e-01 3.805847966736e-01 3.797136919857e-01 3.787886833759e-01 3.778116227262e-01 3.767834651400e-01 3.757044556608e-01 3.745771534562e-01 3.734002100343e-01 3.721782524564e-01 3.709077919658e-01 3.695951291344e-01 3.682355340942e-01 3.668354632105e-01 3.653942698925e-01 3.639097394210e-01 3.623925618794e-01 3.608315635871e-01 3.592386743967e-01 3.576095109615e-01 3.559442509069e-01 3.542540307101e-01 3.525229382395e-01 3.507724703044e-01 3.489874014051e-01 3.471774325196e-01 3.453476298425e-01 3.434840594324e-01 3.416120232328e-01 3.397077240760e-01 3.377925260970e-01 3.358600196379e-01 3.339050110289e-01 3.319495316545e-01 3.299672127941e-01 3.279867742234e-01 3.259919041981e-01 3.239879666981e-01 3.219882685549e-01 3.199714908867e-01 3.179679738591e-01 3.159537218819e-01 3.139455113658e-01 3.119463988663e-01 3.099416145711e-01 3.079593829924e-01 3.059739692852e-01 3.040070447532e-01 3.020542870151e-01 3.001097426113e-01 2.981945694789e-01 2.962863759492e-01 2.944078535423e-01 2.925508516421e-01 2.907147008115e-01 2.889156284094e-01 2.871352785973e-01 2.853948651066e-01 2.836850390412e-01 2.820079897733e-01 2.803763039831e-01 2.787744293696e-01 2.772221061508e-01 2.757102744165e-01 2.742410499883e-01 2.728264553948e-01 2.714516713830e-01 2.701370627950e-01 2.688707193370e-01 2.676579221427e-01 2.665087424632e-01 2.654080828056e-01 2.643767491301e-01 2.634009951634e-01 2.624882847783e-01 2.616457306113e-01 2.608595560787e-01 2.601490104014e-01 2.594996445562e-01 2.589208838610e-01 2.584153983485e-01 2.579722108882e-01 2.576090563279e-01 2.573105461098e-01 2.570866054579e-01 2.569362276052e-01 2.568522004320e-01 2.568473045262e-01 2.569072119833e-01 2.570413558577e-01 2.572462944078e-01 2.575152458009e-01 2.578593984860e-01 2.582642409919e-01 2.587384260138e-01 2.592768498581e-01 2.598739838162e-01 2.605375368012e-01 2.612534721784e-01 2.620299378065e-01 2.628598648286e-01 2.637386397882e-01 2.646700140582e-01 2.656425171217e-01 2.666608075648e-01 2.677182449861e-01 2.688097760545e-01 2.699380656337e-01 2.710923293910e-01 2.722750250802e-01 2.734795740350e-01 2.747014468608e-01 2.759401459059e-01 2.771880708525e-01 2.784431615098e-01 2.797019428230e-01 2.809575006638e-01 2.822090898506e-01 2.834495111811e-01 2.846754109200e-01 2.858854049273e-01 2.870696974626e-01 2.882300273590e-01 2.893581947538e-01 2.904500874221e-01 2.915063139410e-01 2.925142321706e-01 2.934790181867e-01 2.943894860645e-01 2.952434355717e-01 2.960414424185e-01 2.967701024149e-01 2.974365800704e-01 2.980290250826e-01 2.985461060622e-01 2.989894872943e-01 2.993457446421e-01 2.996229437736e-01 2.998092222214e-01 2.999064182411e-01 2.999132268668e-01 2.998197955724e-01 2.996345542980e-01 2.993455750830e-01 2.989561835128e-01 2.984668854287e-01 2.978683986990e-01 2.971704552941e-01 2.963633373870e-01 2.954511454393e-01 2.944366522911e-01 2.933119219027e-01 2.920894227308e-01 2.907594272241e-01 2.893299177084e-01 2.878040049793e-01 2.861772872820e-01 2.844636621996e-01 2.826557074055e-01 2.807658625108e-01 2.787981423439e-01 2.767519344552e-01 2.746433343813e-01 2.724707053857e-01 2.702469613724e-01 2.679812826983e-01 2.656774570507e-01 2.633533485301e-01 2.610131858645e-01 2.586714199831e-01 2.563432967932e-01 2.540354364493e-01 2.517699941038e-01 2.495559252712e-01 2.474110798240e-01 2.453541523231e-01 2.433971932290e-01 2.415634086919e-01 2.398656170624e-01 2.383232043672e-01 2.369569384452e-01 2.357795768513e-01 2.348125667221e-01 2.340704001619e-01 2.335660069832e-01 2.333201115445e-01 2.333381903637e-01 2.336361873542e-01 2.342228648161e-01 2.351022479256e-01 2.362843379854e-01 2.377659022355e-01 2.395511908210e-01 2.416374966456e-01 2.440170802401e-01 2.466880749747e-01 2.496370336962e-01 2.528545201832e-01 2.563297597873e-01 2.600435028494e-01 2.639856499228e-01 2.681354175625e-01 2.724767332562e-01 2.769929190064e-01 2.816599146301e-01 2.864640683027e-01 2.913814929074e-01 2.963928873882e-01 3.014819955784e-01 3.066233537072e-01 3.118025640533e-01 3.169968570317e-01 3.221862933116e-01 3.273575908922e-01 3.324855878267e-01 3.375571265785e-01 3.425544038024e-01 3.474559547564e-01 3.522538679435e-01 3.569236950322e-01 3.614559407784e-01 3.658356377857e-01 3.700425940013e-01 3.740737997735e-01 3.779058322117e-01 3.815332892264e-01 3.849449288633e-01 3.881228569062e-01 3.910679684044e-01 3.937615896464e-01 3.961995492073e-01 3.983771143356e-01 4.002800326804e-01 4.019099801040e-01 4.032577704518e-01 4.043185510877e-01 4.050947740581e-01 4.055763212634e-01 4.057683610598e-01 4.056695806721e-01 4.052763497865e-01 4.045971301955e-01 4.036310443890e-01 4.023828355562e-01 4.008617379647e-01 3.990695469992e-01 3.970166151052e-01 3.947158819050e-01 3.921709210235e-01 3.894017456455e-01 3.864161529633e-01 3.832302494352e-01 3.798652405674e-01 3.763307477629e-01 3.726538581192e-01 3.688516112093e-01 3.649459971798e-01 3.609649378577e-01 3.569282381738e-01 3.528663091144e-01 3.488059217577e-01 3.447740646861e-01 3.408043879517e-01 3.369232415177e-01 3.331642207094e-01 3.295573439265e-01 3.261334023567e-01 3.229241939590e-01 3.199584019635e-01 3.172644745736e-01 3.148694985130e-01 3.127973884959e-01 3.110701516201e-01 3.097064766407e-01 3.087195710342e-01 3.081235037494e-01 3.079219277217e-01 3.081193527613e-01 3.087135677334e-01 3.096973738434e-01 3.110634282492e-01 3.127938313266e-01 3.148742219286e-01 3.172826581444e-01 3.199950726359e-01 3.229886162057e-01 3.262324363119e-01 3.297023273509e-01 3.333660222456e-01 3.371949400759e-01 3.411618823951e-01 3.452333174857e-01 3.493858036882e-01 3.535888466849e-01 3.578161922748e-01 3.620467871895e-01 3.662512898630e-01 3.704121942983e-01 3.745080705842e-01 3.785187787332e-01 3.824299112031e-01 3.862244314232e-01 3.898883200884e-01 3.934117890970e-01 3.967816255276e-01 3.999908642993e-01 4.030309483843e-01 4.058963664014e-01 4.085824234016e-01 4.110850947650e-01 4.134025660866e-01 4.155328276519e-01 4.174768323633e-01 4.192343016823e-01 4.208054184989e-01 4.221947187928e-01 4.234021731549e-01 4.244328496518e-01 4.252895569273e-01 4.259758978958e-01 4.264969632561e-01 4.268551006686e-01 4.270584979208e-01 4.271081232300e-01 4.270109112442e-01 4.267721425552e-01 4.263948011003e-01 4.258873469691e-01 4.252524826826e-01 4.244980529686e-01 4.236291156591e-01 4.226515439706e-01 4.215753970468e-01 4.204040438326e-01 4.191510753884e-01 4.178224287622e-01 4.164280834159e-01 4.149839834220e-01 4.134982641330e-01 4.119868696537e-01 4.104666996439e-01 4.089518909891e-01 4.074623282004e-01 4.060206914647e-01 4.046435140902e-01 4.033559482019e-01 4.021850725584e-01 4.011491235763e-01 4.002801055922e-01 3.996002810709e-01 3.991342664382e-01 3.989110969438e-01 3.989510176026e-01 3.992784489875e-01 3.999108993097e-01 4.008687021901e-01 4.021637389331e-01 4.038045344665e-01 4.058025861239e-01 4.081531425648e-01 4.108572178491e-01 4.139045049669e-01 4.172828807018e-01 4.209755172487e-01 4.249576188343e-01 4.292072839516e-01 4.336894519866e-01 4.383744426218e-01 4.432255579758e-01 4.482038281477e-01 4.532715728177e-01 4.583866822986e-01 4.635121808655e-01 4.686043039971e-01 4.736272331528e-01 4.785436718011e-01 4.833157264614e-01 4.879149022720e-01 4.923068924828e-01 4.964698393874e-01 5.003769987954e-01 5.040102070665e-01 5.073569786602e-01 5.104023494011e-01 5.131440226124e-01 5.155769072040e-01 5.177037986297e-01 5.195315595883e-01 5.210678489064e-01 5.223281327241e-01 5.233280891281e-01 5.240875405244e-01 5.246254131590e-01 5.249678509987e-01 5.251375291100e-01 5.251584485083e-01 5.250565361015e-01 5.248532202778e-01 5.245737166621e-01 5.242342167902e-01 5.238558806534e-01 5.234522312858e-01 5.230325665049e-01 5.226083627934e-01 5.221807192338e-01 5.217544717158e-01 5.213232991468e-01 5.208855960015e-01 5.204335516915e-01 5.199581547125e-01 5.194525810422e-01 5.189045518784e-01 5.183096119975e-01 5.176592416538e-01 5.169501056029e-01 5.161846631222e-01 5.153630187805e-01 5.144953163190e-01 5.135934478061e-01 5.126752075884e-01 5.117608635467e-01 5.108772743452e-01 5.100530699592e-01 5.093193733124e-01 5.087101090317e-01 5.082555317984e-01 5.079887230136e-01 5.079367051503e-01 5.081217529596e-01 5.085629267058e-01 5.092655972762e-01 5.102321305238e-01 5.114511001560e-01 5.129029361925e-01 5.145588514966e-01 5.163770525535e-01 5.183107145117e-01 5.203049684226e-01 5.222984375055e-01 5.242260350510e-01 5.260236309829e-01 5.276239059760e-01 5.289649441695e-01 5.299907817893e-01 5.306475027733e-01 5.308951386675e-01 5.306990640142e-01 5.300389454626e-01 5.289053446119e-01 5.272970992264e-01 5.252328430634e-01 5.227331282824e-01 5.198372626713e-01 5.165881698336e-01 5.130365738448e-01 5.092420389315e-01 5.052596957268e-01 5.011518644918e-01 4.969718649387e-01 4.927714894944e-01 4.885951281200e-01 4.844733290568e-01 4.804356595557e-01 4.764922139376e-01 4.726509690615e-01 4.689104462918e-01 4.652638317819e-01 4.617055031253e-01 4.582289297717e-01 4.548385205851e-01 4.515455813843e-01 4.483798210659e-01 4.453843554147e-01 4.426204452355e-01 4.401744605216e-01 4.381397017232e-01 4.366324942762e-01 4.357692722100e-01 4.356704743508e-01 4.364459336115e-01 4.381849847804e-01 4.409515950923e-01 4.447683897278e-01 4.496225837412e-01 4.554499413774e-01 4.621495967302e-01 4.695785331945e-01 4.775628272671e-01 4.859124972019e-01 4.944176060787e-01 5.028774010379e-01 5.110951797870e-01 5.188955416353e-01 5.261318891443e-01 5.326861189892e-01 5.384829365363e-01 5.434829522895e-01 5.476878436407e-01 5.511385181839e-01 5.539053122736e-01 5.560904723953e-01 5.578118292679e-01 5.591992907609e-01 5.603773105001e-01 5.614608738978e-01 5.625413523635e-01 5.636778658843e-01 5.648995287722e-01 5.661906815152e-01 5.675081408805e-01 5.687762255232e-01 5.699034417510e-01 5.707919617170e-01 5.713505931189e-01 5.715089274650e-01 5.712271568109e-01 5.705110513040e-01 5.694082683210e-01 5.680201599135e-01 5.664899580688e-01 5.649973593975e-01 5.637479826236e-01 5.629457129821e-01 5.627853660022e-01 5.634184351857e-01 5.649463240867e-01 5.674014177867e-01 5.707413002569e-01 5.748595465942e-01 5.795873984512e-01 5.847260186125e-01 5.900569743311e-01 5.953744881082e-01 6.005091573328e-01 6.053378564493e-01 6.098155912053e-01 6.139557705782e-01 6.178518239432e-01 6.216536296891e-01 6.255500274225e-01 6.297575602922e-01 6.344686142017e-01 6.398538691855e-01 6.460093366155e-01 6.529620772164e-01 6.606503709492e-01 6.689274921505e-01 6.775904839824e-01 6.863804792314e-01 6.950338272748e-01 7.032909133126e-01 7.109312504748e-01 7.177951955610e-01 7.237821857017e-01 7.288792796138e-01 7.331274135578e-01 7.366394790632e-01 7.395620260326e-01 7.420594723975e-01 7.443040361290e-01 7.464331395881e-01 7.485652767243e-01 7.507635484809e-01 7.530596442557e-01 7.554573791731e-01 7.579345878005e-01 7.604921308460e-01 7.631274104553e-01 7.658869971935e-01 7.688351254721e-01 7.720600006672e-01 7.756633138094e-01 7.797015317551e-01 7.842043653137e-01 7.870903620805e-01 7.888322971877e-01 7.904872196842e-01 7.931398754449e-01 7.972776715764e-01 8.024736454155e-01 8.075096814582e-01 8.109235702917e-01 8.116743458952e-01 8.095697901896e-01 8.053100308817e-01 8.001468720271e-01 7.952739450643e-01 7.912642426251e-01 7.878632127298e-01 7.842311549366e-01 7.794783107875e-01 7.732525333260e-01 7.660438097781e-01 7.590305719920e-01 7.535581523924e-01 7.504938412895e-01 7.497574705431e-01 7.503279864525e-01 7.507531568735e-01 7.498205028994e-01 7.470698603425e-01 7.429476202335e-01 7.385088819469e-01 7.348221727022e-01 7.324157367996e-01 7.310496523605e-01 7.299176648925e-01 7.282202379253e-01 7.257768657903e-01 7.233140858913e-01 7.223065541096e-01 7.243888596434e-01 7.305667146549e-01 7.406452972409e-01 7.532249395600e-01 7.662148153718e-01 7.775599425688e-01 7.858919302908e-01 7.908400174821e-01 7.929584858996e-01 7.934364015044e-01 7.936915635809e-01 7.948305587462e-01 7.964227415225e-01 7.910175976700e-01 7.829532096720e-01 7.520548514396e-01 7.206124629700e-01 7.130157706519e-01 7.377363590141e-01 7.794801488010e-01 8.129016560007e-01 8.203419485461e-01 8.002229366854e-01 7.674724881600e-01 7.462966062840e-01 7.542220682230e-01 7.875286005135e-01 8.256867961730e-01 8.487866100184e-01 8.494031536246e-01 8.345576652499e-01 8.197238603472e-01 8.171888206366e-01 8.258889880279e-01 8.327555572903e-01 8.244912216093e-01 7.989469342690e-01 7.695497667013e-01 7.591748558386e-01 7.823048893461e-01 8.295171827245e-01 8.738215225806e-01 8.894908911158e-01 8.648127891582e-01 8.070867931548e-01 7.424135826634e-01 7.064220308234e-01 7.195105568832e-01 7.667507396719e-01 8.137543043079e-01 8.341520622732e-01 8.213539094960e-01 7.886076056197e-01 7.618047571291e-01 7.630703999641e-01 7.924748268647e-01 8.287675096438e-01 8.479546211005e-01 8.387418222055e-01 8.078031303391e-01 7.769187826840e-01 7.707367237406e-01 7.975075055003e-01 8.416296011640e-01 8.776371666788e-01 8.876774590086e-01 8.696584059472e-01 8.372571430006e-01 8.130299373714e-01 8.138861534680e-01 8.375019156755e-01 8.645713082544e-01 8.741329484269e-01 8.564369688655e-01 8.177871535977e-01 7.786898486819e-01 7.635071669484e-01 7.827034404332e-01 8.235337251907e-01 8.612768628360e-01 8.761408854717e-01 8.615753271542e-01 8.251485171916e-01 7.846432485487e-01 7.594445556986e-01 7.591325549563e-01 7.781383927813e-01 8.027505801015e-01 8.218787623468e-01 8.319834976490e-01 8.353073107071e-01 8.350274873734e-01 8.314634766732e-01 8.220755971612e-01 8.051436844866e-01 7.836915073874e-01 7.662052679290e-01 7.621101103335e-01 7.741341424314e-01 7.947499311780e-01 8.107989482632e-01 8.119767660225e-01 7.967314496216e-01 7.733027238157e-01 7.552945970213e-01 7.525349967533e-01 7.633979183321e-01 7.764135347990e-01 7.799443023325e-01 7.709874196065e-01 7.579966838952e-01 7.562666334006e-01 7.765003430661e-01 8.149851149857e-01 8.557425774667e-01 8.817201235700e-01 8.842176781426e-01 8.666318825254e-01 8.430543888441e-01 8.314374339765e-01 8.428681217041e-01 8.743047831412e-01 9.122907347110e-01 9.428083712103e-01 9.578961256487e-01 9.567539540483e-01 9.432986301282e-01 9.230504547509e-01 9.011514485425e-01 8.823095972781e-01 8.714600090737e-01 8.728270131146e-01 8.870104806790e-01 9.084824690343e-01 9.269319956911e-01 9.321085209505e-01 9.191820181735e-01 8.920496855277e-01 8.627657237023e-01 8.460472751962e-01 8.499569140860e-01 8.699859823820e-01 8.929824470190e-01 9.067299150643e-01 9.069012057814e-01 8.979850751524e-01 8.891328132654e-01 8.872083089982e-01 8.917950730477e-01 8.963808321110e-01 8.943171091640e-01 8.844146044109e-01 8.720465327936e-01 8.653124538176e-01 8.685521211342e-01 8.784479422831e-01 8.864361584220e-01 8.848544163975e-01 8.719141536187e-01 8.541889511729e-01
 5.102785582142e-01 5.104231304300e-01 5.106241735582e-01 5.109944570864e-01 5.115078266053e-01 5.120509055665e-01 5.125133397584e-01 5.128422412429e-01 5.130693765114e-01 5.133072238704e-01 5.136858651052e-01 5.142363764885e-01 5.148515837583e-01 5.153748319055e-01 5.157373711517e-01 5.160036233939e-01 5.163048482208e-01 5.167477826626e-01 5.173450657853e-01 5.179971511952e-01 5.185562217665e-01 5.189442146506e-01 5.192305034789e-01 5.195701715790e-01 5.200718593518e-01 5.207153855353e-01 5.213885246059e-01 5.219706811592e-01 5.224060499869e-01 5.227367281433e-01 5.230893359034e-01 5.235875124691e-01 5.242510993495e-01 5.249697430997e-01 5.255903510788e-01 5.260373823787e-01 5.263665110395e-01 5.267244036158e-01 5.272447356348e-01 5.279425386785e-01 5.286910569411e-01 5.293140031953e-01 5.297360091619e-01 5.300492695502e-01 5.304312091386e-01 5.309988259698e-01 5.317202321418e-01 5.324494964795e-01 5.330412667030e-01 5.334567111736e-01 5.337913610923e-01 5.341969439678e-01 5.347620607034e-01 5.354528493217e-01 5.361484578288e-01 5.367353709626e-01 5.371768964766e-01 5.375277040504e-01 5.379020916217e-01 5.384024891446e-01 5.390477816126e-01 5.397504950039e-01 5.403672417959e-01 5.408047697453e-01 5.410942937679e-01 5.413824964345e-01 5.418313864184e-01 5.424869398781e-01 5.432249236997e-01 5.438331231130e-01 5.441859154820e-01 5.443590236306e-01 5.445807772618e-01 5.450431315921e-01 5.457407892044e-01 5.464688007614e-01 5.469837687926e-01 5.472075376847e-01 5.472956902187e-01 5.475130126787e-01 5.480107522341e-01 5.486993772945e-01 5.493321799489e-01 5.497093011089e-01 5.498372204494e-01 5.499125291012e-01 5.501596985870e-01 5.506498454772e-01 5.512491974307e-01 5.517394901153e-01 5.519991574776e-01 5.520905643591e-01 5.521906566090e-01 5.524448452818e-01 5.528632088781e-01 5.533241244719e-01 5.536774392269e-01 5.538639349880e-01 5.539487229485e-01 5.540539713611e-01 5.542612178445e-01 5.545618844237e-01 5.548789007142e-01 5.551241083352e-01 5.552619663906e-01 5.553285828991e-01 5.553951092613e-01 5.555109750072e-01 5.556809078790e-01 5.558694118898e-01 5.560246734281e-01 5.561114137738e-01 5.561330022550e-01 5.561265963380e-01 5.561342898574e-01 5.561769412197e-01 5.562467005533e-01 5.563099991548e-01 5.563284319080e-01 5.562829640886e-01 5.561898240778e-01 5.560855847457e-01 5.560015736259e-01 5.559471023491e-01 5.559032077744e-01 5.558339209306e-01 5.557071203862e-01 5.555203147066e-01 5.553008694056e-01 5.550860251475e-01 5.548979352459e-01 5.547328384229e-01 5.545577664081e-01 5.543336596232e-01 5.540432301883e-01 5.537078105536e-01 5.533658702586e-01 5.530458061031e-01 5.527505061675e-01 5.524523950851e-01 5.521109569758e-01 5.517064154774e-01 5.512530364720e-01 5.507849418912e-01 5.503291532526e-01 5.498930643430e-01 5.494598843470e-01 5.489962596515e-01 5.484790544541e-01 5.479128216465e-01 5.473193948173e-01 5.467235952506e-01 5.461399445883e-01 5.455668833717e-01 5.449805487764e-01 5.443573758697e-01 5.436920183789e-01 5.429929456602e-01 5.422732952515e-01 5.415499516809e-01 5.408284873710e-01 5.401013440787e-01 5.393567859303e-01 5.385901321828e-01 5.377962157450e-01 5.369697484988e-01 5.361138041620e-01 5.352364418877e-01 5.343444935440e-01 5.334457128028e-01 5.325433066781e-01 5.316263464174e-01 5.306769932232e-01 5.296848614824e-01 5.286517462424e-01 5.275867368058e-01 5.265087691780e-01 5.254331518703e-01 5.243579929049e-01 5.232641026390e-01 5.221304646932e-01 5.209415555747e-01 5.197015473063e-01 5.184386544543e-01 5.171837016821e-01 5.159445865293e-01 5.147000740864e-01 5.134168769154e-01 5.120698834034e-01 5.106636562253e-01 5.092364104493e-01 5.078238140462e-01 5.064319981949e-01 5.050348185089e-01 5.035940740074e-01 5.020869416033e-01 5.005276931934e-01 4.989564825999e-01 4.974023382016e-01 4.958625263883e-01 4.943067211385e-01 4.927018957062e-01 4.910371606915e-01 4.893348386710e-01 4.876291411081e-01 4.859371398582e-01 4.842453323603e-01 4.825263011212e-01 4.807552531285e-01 4.789343286629e-01 4.770902959044e-01 4.752485697286e-01 4.734133290268e-01 4.715652636532e-01 4.696778926517e-01 4.677400816983e-01 4.657655503686e-01 4.637820041183e-01 4.618029134574e-01 4.598181528041e-01 4.578037901546e-01 4.557426653455e-01 4.536394911029e-01 4.515144187260e-01 4.493866518929e-01 4.472552197851e-01 4.451029055116e-01 4.429124215869e-01 4.406796167994e-01 4.384147152431e-01 4.361373237571e-01 4.338557182805e-01 4.315625742475e-01 4.292406319331e-01 4.268774933059e-01 4.244755819838e-01 4.220519621200e-01 4.196239210801e-01 4.171897065004e-01 4.147303084222e-01 4.122280188510e-01 4.096825492411e-01 4.071123122022e-01 4.045389424084e-01 4.019612371570e-01 3.993566872530e-01 3.967059188384e-01 3.940119939433e-01 3.912974246086e-01 3.885823861289e-01 3.858635600017e-01 3.831146586247e-01 3.803199025675e-01 3.774920459079e-01 3.746562743455e-01 3.718252081339e-01 3.689863503103e-01 3.661141305167e-01 3.632005017686e-01 3.602680294167e-01 3.573414990972e-01 3.544184833111e-01 3.514774301296e-01 3.484973330520e-01 3.454812726344e-01 3.424559677872e-01 3.394384453033e-01 3.364138331035e-01 3.333571410375e-01 3.302594113280e-01 3.271343463046e-01 3.240062915043e-01 3.208781266341e-01 3.177302785997e-01 3.145438575992e-01 3.113267070803e-01 3.080976045035e-01 3.048679279395e-01 3.016307389027e-01 2.983683436753e-01 2.950770833926e-01 2.917754627267e-01 2.884762574763e-01 2.851747767003e-01 2.818564903817e-01 2.785157012529e-01 2.751623590536e-01 2.718128396198e-01 2.684658500830e-01 2.651053713213e-01 2.617229927397e-01 2.583259317119e-01 2.549265359667e-01 2.515297273865e-01 2.481260293242e-01 2.447042135794e-01 2.412696542195e-01 2.378366134929e-01 2.344057753115e-01 2.309726212403e-01 2.275316616430e-01 2.240860003345e-01 2.206480204637e-01 2.172213603804e-01 2.137977949293e-01 2.103715320638e-01 2.069491577394e-01 2.035388314733e-01 2.001446222151e-01 1.967613041207e-01 1.933820085811e-01 1.900117685701e-01 1.866610038503e-01 1.833311739689e-01 1.800195601226e-01 1.767251042273e-01 1.734525475715e-01 1.702103358854e-01 1.670019243464e-01 1.638244342025e-01 1.606787571824e-01 1.575738221634e-01 1.545154230406e-01 1.515068237785e-01 1.485476367751e-01 1.456398657303e-01 1.427901327726e-01 1.400076851195e-01 1.372954913126e-01 1.346551026225e-01 1.320936188720e-01 1.296177332438e-01 1.272341347529e-01 1.249483136495e-01 1.227654070231e-01 1.206938248209e-01 1.187428054447e-01 1.169174042689e-01 1.152224206857e-01 1.136651435570e-01 1.122530259599e-01 1.109933909125e-01 1.098920865713e-01 1.089519231502e-01 1.081795422573e-01 1.075799376970e-01 1.071547248575e-01 1.069068254204e-01 1.068384998399e-01 1.069507863069e-01 1.072447882688e-01 1.077177010241e-01 1.083652517601e-01 1.091868191985e-01 1.101794385554e-01 1.113373871654e-01 1.126555997884e-01 1.141277461608e-01 1.157481468470e-01 1.175109109702e-01 1.194085379519e-01 1.214341142565e-01 1.235827265956e-01 1.258467790531e-01 1.282189963417e-01 1.306935883163e-01 1.332631611473e-01 1.359229189891e-01 1.386679134526e-01 1.414912720192e-01 1.443863722516e-01 1.473501132391e-01 1.503756350165e-01 1.534606308361e-01 1.566001237206e-01 1.597893642251e-01 1.630245228535e-01 1.663019784921e-01 1.696173569786e-01 1.729698347118e-01 1.763552398282e-01 1.797697441102e-01 1.832109368891e-01 1.866760989523e-01 1.901626664077e-01 1.936698205985e-01 1.971937364253e-01 2.007318314198e-01 2.042837244695e-01 2.078465116415e-01 2.114184897586e-01 2.149983677465e-01 2.185842993637e-01 2.221741243458e-01 2.257674374060e-01 2.293615468604e-01 2.329559569589e-01 2.365495244868e-01 2.401400578525e-01 2.437268860436e-01 2.473090381489e-01 2.508840790701e-01 2.544531787147e-01 2.580135459471e-01 2.615637138045e-01 2.651045927725e-01 2.686332073816e-01 2.721491870132e-01 2.756530209720e-01 2.791414781523e-01 2.826153512445e-01 2.860730784646e-01 2.895140714688e-01 2.929375348523e-01 2.963425737899e-01 2.997273935926e-01 3.030929534063e-01 3.064379147879e-01 3.097603578198e-01 3.130615702062e-01 3.163386266048e-01 3.195920011260e-01 3.228215829238e-01 3.260251318712e-01 3.292034542802e-01 3.323557607545e-01 3.354801916341e-01 3.385768292238e-01 3.416453652713e-01 3.446837990401e-01 3.476932461378e-01 3.506723610494e-01 3.536197731576e-01 3.565364970740e-01 3.594198384329e-01 3.622704211290e-01 3.650882429009e-01 3.678714757039e-01 3.706210173413e-01 3.733352790431e-01 3.760134193133e-01 3.786555029389e-01 3.812608485942e-01 3.838284016846e-01 3.863586000630e-01 3.888506263486e-01 3.913032354670e-01 3.937170642670e-01 3.960901465087e-01 3.984221849740e-01 4.007144507654e-01 4.029645412910e-01 4.051731675772e-01 4.073396501503e-01 4.094626281366e-01 4.115422901723e-01 4.135778128674e-01 4.155690506160e-01 4.175166015094e-01 4.194185659406e-01 4.212746958432e-01 4.230847434931e-01 4.248470874811e-01 4.265632991282e-01 4.282329970085e-01 4.298552439324e-01 4.314297016340e-01 4.329545711418e-01 4.344304522501e-01 4.358573428450e-01 4.372347654591e-01 4.385630759949e-01 4.398413299225e-01 4.410681137096e-01 4.422438072752e-01 4.433676195050e-01 4.444397834918e-01 4.454612260016e-01 4.464303747356e-01 4.473465274379e-01 4.482097824977e-01 4.490193748207e-01 4.497763524133e-01 4.504794495160e-01 4.511282767257e-01 4.517236651883e-01 4.522642655748e-01 4.527502563097e-01 4.531818119368e-01 4.535576992710e-01 4.538778451839e-01 4.541437872710e-01 4.543534477007e-01 4.545080660767e-01 4.546073722968e-01 4.546500968016e-01 4.546367410427e-01 4.545667652568e-01 4.544408897820e-01 4.542595032936e-01 4.540211063044e-01 4.537262997822e-01 4.533747893649e-01 4.529661937955e-01 4.525010151450e-01 4.519798504389e-01 4.514009037021e-01 4.507668068359e-01 4.500756430644e-01 4.493282998802e-01 4.485242250572e-01 4.476629791871e-01 4.467466185201e-01 4.457744890055e-01 4.447460220925e-01 4.436616437485e-01 4.425210275611e-01 4.413249317059e-01 4.400740970501e-01 4.387674986930e-01 4.374067441349e-01 4.359912156163e-01 4.345202531067e-01 4.329958905852e-01 4.314178668136e-01 4.297857394727e-01 4.281013947055e-01 4.263636797505e-01 4.245730413642e-01 4.227309915631e-01 4.208367945456e-01 4.188920504087e-01 4.168957594533e-01 4.148497128648e-01 4.127545542649e-01 4.106093277135e-01 4.084166227314e-01 4.061759585634e-01 4.038875792133e-01 4.015538599684e-01 3.991732385091e-01 3.967470792307e-01 3.942774661754e-01 3.917623325075e-01 3.892061456018e-01 3.866069473456e-01 3.839667468172e-01 3.812869606182e-01 3.785664589315e-01 3.758082973259e-01 3.730122541196e-01 3.701799608406e-01 3.673134480482e-01 3.644115892208e-01 3.614773741950e-01 3.585116954993e-01 3.555146192250e-01 3.524891412843e-01 3.494352010211e-01 3.463545103466e-01 3.432495848675e-01 3.401200630562e-01 3.369696060158e-01 3.337990155504e-01 3.306099042938e-01 3.274051273206e-01 3.241842719874e-01 3.209497566470e-01 3.177045001131e-01 3.144493887928e-01 3.111883948451e-01 3.079232373631e-01 3.046547994217e-01 3.013862012897e-01 2.981181720884e-01 2.948550179925e-01 2.915995776114e-01 2.883547919623e-01 2.851234958796e-01 2.819071257056e-01 2.787091870853e-01 2.755322008515e-01 2.723793827854e-01 2.692555443771e-01 2.661626243961e-01 2.631054483188e-01 2.600863502542e-01 2.571087465853e-01 2.541761953639e-01 2.512929880611e-01 2.484629791944e-01 2.456912225551e-01 2.429808536185e-01 2.403369936438e-01 2.377619693080e-01 2.352605460249e-01 2.328367294737e-01 2.304951662206e-01 2.282413103207e-01 2.260787544565e-01 2.240112097081e-01 2.220422044625e-01 2.201760270987e-01 2.184169132859e-01 2.167701125145e-01 2.152386498824e-01 2.138256111934e-01 2.125339335435e-01 2.113661781233e-01 2.103263167779e-01 2.094168939962e-01 2.086400679984e-01 2.079967207574e-01 2.074878892839e-01 2.071163911278e-01 2.068827639735e-01 2.067875768477e-01 2.068293657133e-01 2.070079471302e-01 2.073224137084e-01 2.077723841078e-01 2.083570296192e-01 2.090732509218e-01 2.099175122020e-01 2.108879425470e-01 2.119809188587e-01 2.131949156004e-01 2.145262688620e-01 2.159706099112e-01 2.175238243046e-01 2.191814706925e-01 2.209394798317e-01 2.227943835014e-01 2.247413299777e-01 2.267771685138e-01 2.288944216847e-01 2.310906230570e-01 2.333600980686e-01 2.356986749779e-01 2.381027846979e-01 2.405666478978e-01 2.430871480615e-01 2.456588848145e-01 2.482764308338e-01 2.509379996396e-01 2.536379106683e-01 2.563727371018e-01 2.591390184548e-01 2.619310034115e-01 2.647473336888e-01 2.675816616829e-01 2.704328505153e-01 2.732961536302e-01 2.761683088595e-01 2.790468837614e-01 2.819271897197e-01 2.848081394652e-01 2.876851652390e-01 2.905552345145e-01 2.934180711917e-01 2.962667547601e-01 2.991032627558e-01 3.019219549808e-01 3.047203981654e-01 3.074987986290e-01 3.102508416020e-01 3.129789518518e-01 3.156777229505e-01 3.183451795383e-01 3.209817310408e-01 3.235818624197e-01 3.261482524882e-01 3.286749576691e-01 3.311623163032e-01 3.336095493908e-01 3.360107892640e-01 3.383714555679e-01 3.406833623244e-01 3.429488572750e-01 3.451662110924e-01 3.473314719535e-01 3.494494312428e-01 3.515108715798e-01 3.535213287301e-01 3.554765594808e-01 3.573741443917e-01 3.592191954438e-01 3.610021421679e-01 3.627299064996e-01 3.643967955847e-01 3.660022293261e-01 3.675514906431e-01 3.690335477734e-01 3.704587371632e-01 3.718178186501e-01 3.731138810687e-01 3.743487323341e-01 3.755149354141e-01 3.766226049235e-01 3.776596847763e-01 3.786342316140e-01 3.795441174294e-01 3.803840830180e-01 3.811646655672e-01 3.818723073200e-01 3.825183117830e-01 3.830974344184e-01 3.836075540924e-01 3.840565707861e-01 3.844332725951e-01 3.847497554399e-01 3.849971025671e-01 3.851779877875e-01 3.852978304206e-01 3.853463330380e-01 3.853362117677e-01 3.852566543337e-01 3.851148899116e-01 3.849109224396e-01 3.846397316445e-01 3.843112947914e-01 3.839161737665e-01 3.834626947261e-01 3.829476087886e-01 3.823702586628e-01 3.817375642723e-01 3.810415912971e-01 3.802913078111e-01 3.794817740877e-01 3.786161622498e-01 3.776963072352e-01 3.767198059127e-01 3.756921396413e-01 3.746098063699e-01 3.734780921212e-01 3.722947628052e-01 3.710624066184e-01 3.697821714824e-01 3.684545181205e-01 3.670816700600e-01 3.656627784247e-01 3.642027820680e-01 3.626979460680e-01 3.611552868518e-01 3.595709275500e-01 3.579483508667e-01 3.562922065656e-01 3.545956106988e-01 3.528724484275e-01 3.511104721130e-01 3.493218716625e-01 3.475037957632e-01 3.456539373570e-01 3.437869033398e-01 3.418846550606e-01 3.399685241551e-01 3.380270146385e-01 3.360644163676e-01 3.340924093956e-01 3.320913127082e-01 3.300903231826e-01 3.280666560776e-01 3.260362860767e-01 3.240014049927e-01 3.219485024063e-01 3.199055319460e-01 3.178457647495e-01 3.157938209167e-01 3.137408479425e-01 3.116839709581e-01 3.096447986368e-01 3.075972551597e-01 3.055708847440e-01 3.035482117676e-01 3.015377511137e-01 2.995506234897e-01 2.975669686559e-01 2.956159084365e-01 2.936761144776e-01 2.917619272134e-01 2.898775473291e-01 2.880103112524e-01 2.861843247978e-01 2.843789048392e-01 2.826122470790e-01 2.808823493409e-01 2.791827456832e-01 2.775328442157e-01 2.759152811494e-01 2.743463600606e-01 2.728237191522e-01 2.713422578729e-01 2.699197155863e-01 2.685393327594e-01 2.672170189308e-01 2.659499316289e-01 2.647329841641e-01 2.635836853821e-01 2.624844633799e-01 2.614528203470e-01 2.604828569464e-01 2.595718834328e-01 2.587353042377e-01 2.579553327481e-01 2.572499823416e-01 2.566104898016e-01 2.560371805827e-01 2.555416207727e-01 2.551066468828e-01 2.547503760967e-01 2.544613523131e-01 2.542419583168e-01 2.540999314953e-01 2.540203116196e-01 2.540202279979e-01 2.540852598302e-01 2.542202986358e-01 2.544288351033e-01 2.546987717273e-01 2.550428407654e-01 2.554476623211e-01 2.559181935046e-01 2.564538232129e-01 2.570448940724e-01 2.577012515336e-01 2.584102481631e-01 2.591758282894e-01 2.599959588088e-01 2.608616136148e-01 2.617806012009e-01 2.627403059690e-01 2.637442585804e-01 2.647883969918e-01 2.658652605227e-01 2.669792558171e-01 2.681192995520e-01 2.692865804176e-01 2.704781145535e-01 2.716857606033e-01 2.729121414064e-01 2.741483380956e-01 2.753935292781e-01 2.766440656314e-01 2.778930000893e-01 2.791410952266e-01 2.803812339852e-01 2.816089036426e-01 2.828237577813e-01 2.840170364093e-01 2.851883552108e-01 2.863327389580e-01 2.874431919601e-01 2.885221779433e-01 2.895585502644e-01 2.905539012253e-01 2.915025108849e-01 2.923977971940e-01 2.932433744675e-01 2.940257057233e-01 2.947498291790e-01 2.954074205322e-01 2.959927876879e-01 2.965117908184e-01 2.969489921134e-01 2.973111267714e-01 2.975905290240e-01 2.977823414480e-01 2.978922525423e-01 2.979058334400e-01 2.978321160895e-01 2.976618055381e-01 2.973934077626e-01 2.970316579102e-01 2.965640789282e-01 2.960002894711e-01 2.953323567931e-01 2.945596961917e-01 2.936888749671e-01 2.927081927404e-01 2.916295675821e-01 2.904461518582e-01 2.891602230020e-01 2.877786780177e-01 2.862932890288e-01 2.847180467752e-01 2.830467883463e-01 2.812851675763e-01 2.794421547535e-01 2.775118116136e-01 2.755111613248e-01 2.734357571438e-01 2.712963780129e-01 2.691035262980e-01 2.668550986315e-01 2.645708156651e-01 2.622517178497e-01 2.599111921334e-01 2.575624632675e-01 2.552104606382e-01 2.528751052419e-01 2.505644894651e-01 2.482932636581e-01 2.460803633440e-01 2.439335399931e-01 2.418766595743e-01 2.399218570309e-01 2.380851526568e-01 2.363897507657e-01 2.348461470612e-01 2.334771770874e-01 2.322980623237e-01 2.313234985065e-01 2.305749272051e-01 2.300623720257e-01 2.298022741035e-01 2.298073959448e-01 2.300850056995e-01 2.306496593218e-01 2.315036642721e-01 2.326521435826e-01 2.341024271500e-01 2.358467921564e-01 2.378903437071e-01 2.402231839128e-01 2.428406980091e-01 2.457359427210e-01 2.488930787545e-01 2.523056549452e-01 2.559547531711e-01 2.598259590264e-01 2.639063123052e-01 2.681724016285e-01 2.726109500275e-01 2.772012368032e-01 2.819230904586e-01 2.867614051542e-01 2.916907062567e-01 2.966966629747e-01 3.017573603054e-01 3.068521449749e-01 3.119670701104e-01 3.170772988489e-01 3.221684714467e-01 3.272220333280e-01 3.322167333125e-01 3.371415263365e-01 3.419747934949e-01 3.467020656231e-01 3.513102002253e-01 3.557771496890e-01 3.600991192267e-01 3.642525725217e-01 3.682278629860e-01 3.720170265031e-01 3.755970188793e-01 3.789684829929e-01 3.821128858279e-01 3.850215361054e-01 3.876907398657e-01 3.901011684894e-01 3.922569378454e-01 3.941437314181e-01 3.957557878943e-01 3.970944825191e-01 3.981468650011e-01 3.989152777452e-01 3.993965131263e-01 3.995855675712e-01 3.994883794773e-01 3.990999302834e-01 3.984232730982e-01 3.974649548955e-01 3.962229512159e-01 3.947065279550e-01 3.929223984092e-01 3.908738465951e-01 3.885765577356e-01 3.860360118782e-01 3.832634382851e-01 3.802783168952e-01 3.770868831359e-01 3.737117915458e-01 3.701677468326e-01 3.664715361214e-01 3.626503118933e-01 3.587182334413e-01 3.547042303479e-01 3.506326750160e-01 3.465264336322e-01 3.424184827966e-01 3.383338084041e-01 3.343033096648e-01 3.303600257800e-01 3.265311510765e-01 3.228533722547e-01 3.193551178709e-01 3.160683321514e-01 3.130256021610e-01 3.102540380637e-01 3.077833694199e-01 3.056388229570e-01 3.038425192319e-01 3.024161555280e-01 3.013742007683e-01 3.007300038569e-01 3.004921717901e-01 3.006619607400e-01 3.012421134718e-01 3.022232720199e-01 3.035983203993e-01 3.053524028192e-01 3.074664194333e-01 3.099231191327e-01 3.126939660803e-01 3.157563048459e-01 3.190809078397e-01 3.226373802168e-01 3.263981507135e-01 3.303288836993e-01 3.344029353173e-01 3.385879725349e-01 3.428538653657e-01 3.471747416119e-01 3.515193741584e-01 3.558649073179e-01 3.601853748339e-01 3.644564559827e-01 3.686599741357e-01 3.727732045630e-01 3.767788222569e-01 3.806626304554e-01 3.844068923057e-01 3.880014087133e-01 3.914346008944e-01 3.946954562805e-01 3.977776850355e-01 4.006739027965e-01 4.033791684935e-01 4.058905668217e-01 4.082043184853e-01 4.103203112446e-01 4.122382078733e-01 4.139587601818e-01 4.154827912837e-01 4.168143219503e-01 4.179565291223e-01 4.189116109603e-01 4.196862351740e-01 4.202832225236e-01 4.207096363689e-01 4.209699910488e-01 4.210697904477e-01 4.210167725126e-01 4.208139852017e-01 4.204714581203e-01 4.199921653716e-01 4.193839460074e-01 4.186541014271e-01 4.178067981476e-01 4.168528203105e-01 4.157947042096e-01 4.146439851697e-01 4.134060600375e-01 4.120887888308e-01 4.107048293048e-01 4.092589533359e-01 4.077657549211e-01 4.062358355721e-01 4.046795379717e-01 4.031149993080e-01 4.015540643764e-01 4.000131172878e-01 3.985114609853e-01 3.970681389781e-01 3.957003012232e-01 3.944349246883e-01 3.932898753679e-01 3.922883721130e-01 3.914602144671e-01 3.908225406956e-01 3.904030167322e-01 3.902248357436e-01 3.903085223187e-01 3.906770432833e-01 3.913469435019e-01 3.923367901055e-01 3.936551267897e-01 3.953149844820e-01 3.973208459263e-01 3.996703337745e-01 4.023660281566e-01 4.053943283574e-01 4.087455139033e-01 4.124008997318e-01 4.163399909865e-01 4.205379810540e-01 4.249624556175e-01 4.295861181858e-01 4.343698895697e-01 4.392797018039e-01 4.442752901538e-01 4.493189744524e-01 4.543718324851e-01 4.593917061613e-01 4.643456438196e-01 4.691919880700e-01 4.738991707325e-01 4.784342125890e-01 4.827652480918e-01 4.868695488220e-01 4.907195120251e-01 4.942995913431e-01 4.975914074655e-01 5.005835444671e-01 5.032705466583e-01 5.056459549526e-01 5.077140579168e-01 5.094774704385e-01 5.109458876670e-01 5.121313731019e-01 5.130492561120e-01 5.137190488907e-01 5.141608296996e-01 5.143991475949e-01 5.144553281977e-01 5.143572082309e-01 5.141293984125e-01 5.137951483354e-01 5.133804859262e-01 5.129050641898e-01 5.123914572105e-01 5.118542804334e-01 5.113089835481e-01 5.107673418343e-01 5.102354225955e-01 5.097187504401e-01 5.092182513548e-01 5.087327493881e-01 5.082566812646e-01 5.077842908947e-01 5.073099949234e-01 5.068248110311e-01 5.063233751954e-01 5.057962967616e-01 5.052433908754e-01 5.046623410176e-01 5.040530333605e-01 5.034253656710e-01 5.027865315850e-01 5.021508741610e-01 5.015365005179e-01 5.009664850281e-01 5.004648787309e-01 5.000585958349e-01 4.997770752027e-01 4.996478323920e-01 4.997006237695e-01 4.999562324106e-01 5.004390503505e-01 5.011606955848e-01 5.021291802631e-01 5.033460690904e-01 5.047975296511e-01 5.064675133132e-01 5.083259468869e-01 5.103345811208e-01 5.124475180831e-01 5.146111970942e-01 5.167657399401e-01 5.188486291453e-01 5.207948106184e-01 5.225377346088e-01 5.240170958529e-01 5.251717415882e-01 5.259489414496e-01 5.263062246862e-01 5.262050102348e-01 5.256225200271e-01 5.245428654281e-01 5.229647986027e-01 5.209005560085e-01 5.183674886810e-01 5.154034802527e-01 5.120473958780e-01 5.083534034054e-01 5.043776662176e-01 5.001815580555e-01 4.958306924067e-01 4.913845448036e-01 4.869044217704e-01 4.824411883811e-01 4.780402180856e-01 4.737382727197e-01 4.695560348117e-01 4.655120262758e-01 4.616105262427e-01 4.578499577019e-01 4.542259082370e-01 4.507308728195e-01 4.473621823512e-01 4.441236217471e-01 4.410307110526e-01 4.381107886757e-01 4.354113904199e-01 4.329950775068e-01 4.309410402840e-01 4.293473379233e-01 4.283163300629e-01 4.279624807319e-01 4.283899160570e-01 4.296958454444e-01 4.319527034190e-01 4.352040172834e-01 4.394571093356e-01 4.446751878014e-01 4.507858747158e-01 4.576695199148e-01 4.651776347474e-01 4.731323109122e-01 4.813375531976e-01 4.895962899957e-01 4.977059073677e-01 5.054840755451e-01 5.127652572436e-01 5.194134494243e-01 5.253298736711e-01 5.304469195437e-01 5.347442991590e-01 5.382351787400e-01 5.409743000941e-01 5.430469205320e-01 5.445646515211e-01 5.456569627899e-01 5.464609855179e-01 5.471122408588e-01 5.477267340674e-01 5.484020144126e-01 5.491984915244e-01 5.501401458684e-01 5.512158229570e-01 5.523723586197e-01 5.535330498895e-01 5.546003269240e-01 5.554714074324e-01 5.560507006354e-01 5.562649122310e-01 5.560731571848e-01 5.554767171790e-01 5.545272823158e-01 5.533236691359e-01 5.520127771783e-01 5.507762491243e-01 5.498198859152e-01 5.493531970230e-01 5.495662896762e-01 5.506154334311e-01 5.525937364132e-01 5.555302012099e-01 5.593757752391e-01 5.640093191399e-01 5.692546647953e-01 5.748903425412e-01 5.806890739400e-01 5.864224591537e-01 5.919018187770e-01 5.969895400468e-01 6.016104915490e-01 6.057727365076e-01 6.095440940924e-01 6.130682437316e-01 6.165301293066e-01 6.201421318517e-01 6.241211708194e-01 6.286456471797e-01 6.338529002934e-01 6.397961340988e-01 6.464556828150e-01 6.537236619764e-01 6.614234167403e-01 6.693326688496e-01 6.771950512256e-01 6.847694291540e-01 6.918324551141e-01 6.982161228898e-01 7.038190437038e-01 7.086014997573e-01 7.126069754407e-01 7.159223638030e-01 7.186926518777e-01 7.210793118806e-01 7.232450754394e-01 7.253439538900e-01 7.274849405833e-01 7.297517828799e-01 7.321718961980e-01 7.347532223432e-01 7.374806520877e-01 7.403341330776e-01 7.433227069796e-01 7.464643914513e-01 7.498291116354e-01 7.534935866238e-01 7.575506800668e-01 7.620803349967e-01 7.670976876970e-01 7.725674379991e-01 7.761675199656e-01 7.785476522906e-01 7.807045051107e-01 7.836606781503e-01 7.878650734791e-01 7.928834949402e-01 7.975219957226e-01 8.003661365131e-01 8.004278119796e-01 7.975577406641e-01 7.924968396257e-01 7.865352668973e-01 7.809133536280e-01 7.762556774854e-01 7.723642048224e-01 7.684399748713e-01 7.636136779096e-01 7.575251714788e-01 7.506273568564e-01 7.440272791345e-01 7.389864999043e-01 7.362882117443e-01 7.357860941510e-01 7.364246649875e-01 7.367524764514e-01 7.355727241619e-01 7.324514577382e-01 7.278634738418e-01 7.228931102623e-01 7.186516209429e-01 7.157297045969e-01 7.139685519755e-01 7.126508285577e-01 7.110670705822e-01 7.090982161551e-01 7.074793003959e-01 7.076106817353e-01 7.109649509294e-01 7.183067730743e-01 7.291851738182e-01 7.420146778256e-01 7.546414490296e-01 7.651056364054e-01 7.722943451239e-01 7.762234078015e-01 7.779030220882e-01 7.789393809904e-01 7.809659650981e-01 7.850437367205e-01 7.911507402873e-01 7.922445060173e-01 7.910717906280e-01 7.591193036577e-01 7.161890261250e-01 6.922326994554e-01 7.067891845237e-01 7.508326311098e-01 7.960577973260e-01 8.177731085206e-01 8.074747717889e-01 7.750762597175e-01 7.442007302323e-01 7.387885196015e-01 7.647225582576e-01 8.055926609370e-01 8.382678471058e-01 8.485872381874e-01 8.367199991555e-01 8.142801387802e-01 7.959679698602e-01 7.892246342784e-01 7.897162057855e-01 7.875000113403e-01 7.775005105327e-01 7.653580222865e-01 7.641155408299e-01 7.826923029783e-01 8.154094455847e-01 8.440463654007e-01 8.497317158929e-01 8.236570423745e-01 7.727308864161e-01 7.198153679587e-01 6.946780974824e-01 7.123675196620e-01 7.583115406067e-01 8.025482404248e-01 8.221227606869e-01 8.112156521834e-01 7.815598514643e-01 7.562536685546e-01 7.555440813031e-01 7.807086066533e-01 8.136381882211e-01 8.325588299146e-01 8.263876257211e-01 8.001677599221e-01 7.727814842126e-01 7.663110317877e-01 7.891988688858e-01 8.287344625547e-01 8.621130049268e-01 8.722014073655e-01 8.558130470517e-01 8.244241881180e-01 7.984923501635e-01 7.947047273354e-01 8.129428107137e-01 8.365537572931e-01 8.457906386370e-01 8.305856865572e-01 7.960099507489e-01 7.610174069927e-01 7.487349878088e-01 7.693277357871e-01 8.105623604170e-01 8.481328185155e-01 8.620779250441e-01 8.454293833308e-01 8.058636392020e-01 7.626194040010e-01 7.378089158196e-01 7.428209820564e-01 7.706045589433e-01 8.035697274752e-01 8.268920795680e-01 8.350097725351e-01 8.306513985623e-01 8.200660697698e-01 8.079191171744e-01 7.949381932559e-01 7.799102902228e-01 7.636722700324e-01 7.512236599515e-01 7.492155656298e-01 7.599988238185e-01 7.778849275786e-01 7.918183637600e-01 7.923095917776e-01 7.771964420445e-01 7.534686934696e-01 7.339965641333e-01 7.293110540761e-01 7.395675087667e-01 7.546979441410e-01 7.631723292353e-01 7.608626528808e-01 7.542375072224e-01 7.563502798707e-01 7.766041549961e-01 8.118302903258e-01 8.477091776295e-01 8.686724096728e-01 8.670197644048e-01 8.470340963587e-01 8.237914641586e-01 8.157252849138e-01 8.327188493334e-01 8.688569359576e-01 9.078649632462e-01 9.343691172283e-01 9.408884905845e-01 9.288966157342e-01 9.059416656243e-01 8.812575732862e-01 8.618637875909e-01 8.511593478148e-01 8.500654289470e-01 8.583180353816e-01 8.741389579525e-01 8.927943992771e-01 9.067825688059e-01 9.086377364804e-01 8.950475418885e-01 8.700299625160e-01 8.448023102871e-01 8.328546529019e-01 8.411895998193e-01 8.647650857234e-01 8.902542414415e-01 9.051774733255e-01 9.047267121803e-01 8.930575152520e-01 8.797400697915e-01 8.730235836962e-01 8.741584957265e-01 8.774827603261e-01 8.759829475346e-01 8.673483316943e-01 8.558174642709e-01 8.489167490662e-01 8.511066426768e-01 8.594420800491e-01 8.654321639981e-01 8.611498459363e-01 8.447545289406e-01 8.232101182612e-01
 5.134362724725e-01 5.136161780873e-01 5.138494607695e-01 5.142531325347e-01 5.148016509292e-01 5.153751511449e-01 5.158618310781e-01 5.162153221604e-01 5.164704213597e-01 5.167372271445e-01 5.171394100614e-01 5.177103062083e-01 5.183450718880e-01 5.188863369742e-01 5.192638592453e-01 5.195446170335e-01 5.198647651912e-01 5.203268566437e-01 5.209371017140e-01 5.215963673353e-01 5.221618336473e-01 5.225582495739e-01 5.228525700760e-01 5.231989382077e-01 5.237060088933e-01 5.243536328741e-01 5.250263182299e-01 5.256050958892e-01 5.260373851000e-01 5.263672763798e-01 5.267184274129e-01 5.272124110490e-01 5.278687690544e-01 5.285784712479e-01 5.291873270302e-01 5.296213019466e-01 5.299386607450e-01 5.302871923629e-01 5.307971785281e-01 5.314792726666e-01 5.322071824753e-01 5.328087918674e-01 5.332101950840e-01 5.335042561981e-01 5.338675069778e-01 5.344147233949e-01 5.351110357266e-01 5.358106165386e-01 5.363720460696e-01 5.367595572118e-01 5.370669412587e-01 5.374434820799e-01 5.379770141355e-01 5.386332330847e-01 5.392928508438e-01 5.398417698510e-01 5.402444096994e-01 5.405577553377e-01 5.408948137013e-01 5.413564490130e-01 5.419601135155e-01 5.426173558016e-01 5.431865501296e-01 5.435758511449e-01 5.438196380758e-01 5.440645571157e-01 5.444688528467e-01 5.450743758810e-01 5.457566206177e-01 5.463081583142e-01 5.466065579143e-01 5.467293683939e-01 5.469010999798e-01 5.473101321688e-01 5.479482545920e-01 5.486115768769e-01 5.490632104521e-01 5.492281282625e-01 5.492607371996e-01 5.494204833609e-01 5.498548077261e-01 5.504749072946e-01 5.510360984402e-01 5.513438686329e-01 5.514066747620e-01 5.514193409803e-01 5.516011202193e-01 5.520198507379e-01 5.525427895919e-01 5.529547907189e-01 5.531387981725e-01 5.531575601404e-01 5.531871608626e-01 5.533690631655e-01 5.537095421675e-01 5.540874894473e-01 5.543563716855e-01 5.544596206438e-01 5.544647501795e-01 5.544926341061e-01 5.546212764820e-01 5.548383986504e-01 5.550659272050e-01 5.552205038890e-01 5.552691781523e-01 5.552502862831e-01 5.552329578572e-01 5.552644099945e-01 5.553446718920e-01 5.554384307949e-01 5.554974435870e-01 5.554902405575e-01 5.554207717955e-01 5.553254362742e-01 5.552423906568e-01 5.551900889666e-01 5.551604241963e-01 5.551229326703e-01 5.550422931050e-01 5.549013947318e-01 5.547137201911e-01 5.545134352805e-01 5.543295039810e-01 5.541709673162e-01 5.540214644052e-01 5.538488637231e-01 5.536215915641e-01 5.533355245034e-01 5.530153376277e-01 5.526953606126e-01 5.523991814568e-01 5.521241732956e-01 5.518412800869e-01 5.515122865865e-01 5.511181556803e-01 5.506767881007e-01 5.502260555272e-01 5.497937144324e-01 5.493855480604e-01 5.489760711088e-01 5.485263803821e-01 5.480137957000e-01 5.474502742347e-01 5.468695344528e-01 5.462987037544e-01 5.457467935671e-01 5.451991467178e-01 5.446225357525e-01 5.439937070760e-01 5.433144497017e-01 5.426059206058e-01 5.418930102480e-01 5.411903289370e-01 5.404984503112e-01 5.397952531139e-01 5.390563091436e-01 5.382753607284e-01 5.374589422364e-01 5.366212011529e-01 5.357769758066e-01 5.349347565655e-01 5.340870866329e-01 5.332226849896e-01 5.323362788541e-01 5.314234892259e-01 5.304778464219e-01 5.295021748221e-01 5.285038415492e-01 5.274903201845e-01 5.264686679634e-01 5.254431872570e-01 5.244043095946e-01 5.233345202020e-01 5.222228513419e-01 5.210698177743e-01 5.198835168063e-01 5.186815698982e-01 5.174802596227e-01 5.162800205881e-01 5.150634349361e-01 5.138094385415e-01 5.125015116785e-01 5.111416243660e-01 5.097538373524e-01 5.083710791407e-01 5.070039106131e-01 5.056353703492e-01 5.042316798825e-01 5.027663080564e-01 5.012397145021e-01 4.996865360986e-01 4.981449852868e-01 4.966249573690e-01 4.951039927947e-01 4.935431305747e-01 4.919176339988e-01 4.902365812895e-01 4.885386165457e-01 4.868560365023e-01 4.851896695756e-01 4.835112925382e-01 4.817872440613e-01 4.800027598648e-01 4.781775935804e-01 4.763452645839e-01 4.745267761001e-01 4.727109022185e-01 4.708708487112e-01 4.689811796860e-01 4.670401127375e-01 4.650726126014e-01 4.631057058088e-01 4.611463099774e-01 4.591768090070e-01 4.571709538978e-01 4.551149621381e-01 4.530204756697e-01 4.509134991625e-01 4.488118569368e-01 4.467058456247e-01 4.445740733808e-01 4.423969575106e-01 4.401761434157e-01 4.379315740896e-01 4.356831118847e-01 4.334327269922e-01 4.311637142675e-01 4.288594828193e-01 4.265124531513e-01 4.241322652599e-01 4.217373366471e-01 4.193391300644e-01 4.169319292551e-01 4.144984598060e-01 4.120253627336e-01 4.095119998672e-01 4.069754996055e-01 4.044340003615e-01 4.018888665589e-01 3.993217646531e-01 3.967133697909e-01 3.940611859811e-01 3.913813267108e-01 3.886983684584e-01 3.860136236671e-01 3.833056796422e-01 3.805526996301e-01 3.777559361243e-01 3.749355819971e-01 3.721155877343e-01 3.692947464546e-01 3.664476895022e-01 3.635552274373e-01 3.606278389284e-01 3.576915122244e-01 3.547618029563e-01 3.518274840684e-01 3.488631316715e-01 3.458575371362e-01 3.428306286589e-01 3.398097648480e-01 3.367958672512e-01 3.337678749115e-01 3.307027782151e-01 3.276013521084e-01 3.244887920100e-01 3.213855908474e-01 3.182792993260e-01 3.151443081400e-01 3.119694595660e-01 3.087660497453e-01 3.055595486335e-01 3.023563274066e-01 2.991368028791e-01 2.958815396510e-01 2.925944242596e-01 2.892967855248e-01 2.859994188992e-01 2.826986591940e-01 2.793762538587e-01 2.760254662878e-01 2.726644704179e-01 2.693083456225e-01 2.659531613364e-01 2.625855247493e-01 2.591975655858e-01 2.557975759986e-01 2.524033034606e-01 2.490160355268e-01 2.456194539943e-01 2.422039765746e-01 2.387761810827e-01 2.353483360609e-01 2.319268992030e-01 2.285037384598e-01 2.250666657285e-01 2.216197954543e-01 2.181772594377e-01 2.147429561979e-01 2.113109128829e-01 2.078763807535e-01 2.044417338690e-01 2.010189348363e-01 1.976143342741e-01 1.942196796648e-01 1.908293086673e-01 1.874486932376e-01 1.840876227677e-01 1.807498825081e-01 1.774329169246e-01 1.741293558051e-01 1.708435637783e-01 1.675866556127e-01 1.643625225192e-01 1.611677210693e-01 1.580026738370e-01 1.548731004330e-01 1.517867767833e-01 1.487501224417e-01 1.457602651809e-01 1.428201689483e-01 1.399381418148e-01 1.371224212336e-01 1.343777757550e-01 1.317049018949e-01 1.291072049182e-01 1.265926336077e-01 1.241722228646e-01 1.218500802476e-01 1.196295060476e-01 1.175180951986e-01 1.155247310416e-01 1.136564310220e-01 1.119199035909e-01 1.103207731195e-01 1.088675336842e-01 1.075700102518e-01 1.064322226018e-01 1.054576282715e-01 1.046532584577e-01 1.040234283268e-01 1.035734198801e-01 1.033056292842e-01 1.032201435605e-01 1.033179314270e-01 1.036007766286e-01 1.040650619809e-01 1.047089086235e-01 1.055300119929e-01 1.065249573544e-01 1.076893039766e-01 1.090160348500e-01 1.104983535985e-01 1.121311501383e-01 1.139093926423e-01 1.158240523058e-01 1.178686207811e-01 1.200361506777e-01 1.223185319075e-01 1.247105410868e-01 1.272045801792e-01 1.297926882815e-01 1.324720295200e-01 1.352347764076e-01 1.380744889305e-01 1.409870611119e-01 1.439657074100e-01 1.470068353163e-01 1.501069866839e-01 1.532596762769e-01 1.564607317939e-01 1.597070196026e-01 1.629942451685e-01 1.663198571194e-01 1.696812542357e-01 1.730728709972e-01 1.764936837011e-01 1.799405605978e-01 1.834096464369e-01 1.869006152956e-01 1.904112222611e-01 1.939373141562e-01 1.974775627437e-01 2.010299784722e-01 2.045925553416e-01 2.081647358653e-01 2.117435445564e-01 2.153275313222e-01 2.189149950630e-01 2.225052048307e-01 2.260957015661e-01 2.296866060583e-01 2.332753472745e-01 2.368605332658e-01 2.404425112485e-01 2.440180796874e-01 2.475873820460e-01 2.511501929253e-01 2.547033183061e-01 2.582470765825e-01 2.617802561931e-01 2.653010734105e-01 2.688102855085e-01 2.723059062232e-01 2.757868549801e-01 2.792528149052e-01 2.827023739109e-01 2.861347410928e-01 2.895502374339e-01 2.929462765862e-01 2.963234205317e-01 2.996805419421e-01 3.030167384802e-01 3.063312764264e-01 3.096240771133e-01 3.128925297153e-01 3.161380399133e-01 3.193595785720e-01 3.225552264413e-01 3.257255121063e-01 3.288694122834e-01 3.319850775537e-01 3.350744508011e-01 3.381348757281e-01 3.411662083285e-01 3.441687931476e-01 3.471404647735e-01 3.500812059664e-01 3.529910339299e-01 3.558680948124e-01 3.587129891084e-01 3.615247911453e-01 3.643023979015e-01 3.670464988817e-01 3.697545055771e-01 3.724274939310e-01 3.750645884766e-01 3.776649065586e-01 3.802286094734e-01 3.827552759536e-01 3.852426352144e-01 3.876920398397e-01 3.901022146194e-01 3.924720098121e-01 3.948025851255e-01 3.970924204963e-01 3.993408077828e-01 4.015481197921e-01 4.037127785983e-01 4.058340453772e-01 4.079131667170e-01 4.099486682950e-01 4.119401896011e-01 4.138879081250e-01 4.157899484401e-01 4.176470505939e-01 4.194580690484e-01 4.212226482720e-01 4.229418166034e-01 4.246137974702e-01 4.262379235668e-01 4.278145461841e-01 4.293418633448e-01 4.308211449490e-01 4.322521332905e-01 4.336339667497e-01 4.349671991482e-01 4.362489230969e-01 4.374799600646e-01 4.386612073633e-01 4.397910003277e-01 4.408703301980e-01 4.418988967064e-01 4.428739722111e-01 4.437970208818e-01 4.446672369508e-01 4.454846471389e-01 4.462493622329e-01 4.469614148273e-01 4.476189763669e-01 4.482230934650e-01 4.487726521861e-01 4.492676634044e-01 4.497091078419e-01 4.500949060904e-01 4.504261000415e-01 4.507025585764e-01 4.509232457810e-01 4.510884881919e-01 4.511978266005e-01 4.512512007331e-01 4.512489620879e-01 4.511905940793e-01 4.510766610236e-01 4.509064502183e-01 4.506797442214e-01 4.503964726188e-01 4.500570438627e-01 4.496610190917e-01 4.492085203862e-01 4.487001780144e-01 4.481342492485e-01 4.475123789792e-01 4.468332178992e-01 4.460977188057e-01 4.453059249568e-01 4.444573453127e-01 4.435528246729e-01 4.425928245503e-01 4.415757824969e-01 4.405035116265e-01 4.393739912938e-01 4.381897112198e-01 4.369510559498e-01 4.356559434054e-01 4.343061105860e-01 4.329006614934e-01 4.314408213368e-01 4.299271807416e-01 4.283584929796e-01 4.267370603978e-01 4.250616244706e-01 4.233325170502e-01 4.215511574161e-01 4.197172338380e-01 4.178309657198e-01 4.158938704063e-01 4.139049660499e-01 4.118648758922e-01 4.097750995864e-01 4.076350698709e-01 4.054465511489e-01 4.032089455507e-01 4.009227750198e-01 3.985904860202e-01 3.962102328064e-01 3.937847543163e-01 3.913139310462e-01 3.887981975226e-01 3.862394025880e-01 3.836370350531e-01 3.809922532841e-01 3.783063336186e-01 3.755789363403e-01 3.728128563798e-01 3.700082822478e-01 3.671658311822e-01 3.642873869077e-01 3.613722440602e-01 3.584232398321e-01 3.554411472500e-01 3.524266697638e-01 3.493826119103e-01 3.463081565269e-01 3.432057686091e-01 3.400771902219e-01 3.369223483725e-01 3.337445406928e-01 3.305442868641e-01 3.273227780751e-01 3.240832584194e-01 3.208254756175e-01 3.175531471811e-01 3.142681912661e-01 3.109712410944e-01 3.076660034040e-01 3.043527289754e-01 3.010344102710e-01 2.977124535105e-01 2.943897903215e-01 2.910708256904e-01 2.877562060128e-01 2.844491512037e-01 2.811514138622e-01 2.778651417073e-01 2.745947404746e-01 2.713434777858e-01 2.681148016092e-01 2.649119779859e-01 2.617368919148e-01 2.585941168823e-01 2.554860551390e-01 2.524164601128e-01 2.493908243635e-01 2.464119079694e-01 2.434843413215e-01 2.406120195796e-01 2.377978880481e-01 2.350473885300e-01 2.323638920816e-01 2.297523172942e-01 2.272181680931e-01 2.247652929568e-01 2.223989566154e-01 2.201224727372e-01 2.179396842021e-01 2.158559788525e-01 2.138754994226e-01 2.120034995213e-01 2.102450444979e-01 2.086020950042e-01 2.070786480593e-01 2.056786737200e-01 2.044060068117e-01 2.032646218976e-01 2.022574772112e-01 2.013865712815e-01 2.006534747340e-01 2.000598386543e-01 1.996087940128e-01 1.993007216029e-01 1.991360882400e-01 1.991148861712e-01 1.992360688767e-01 1.995004779282e-01 1.999073129336e-01 2.004545387166e-01 2.011396477580e-01 2.019598157613e-01 2.029131699448e-01 2.039966732904e-01 2.052081694222e-01 2.065428509409e-01 2.079962524058e-01 2.095635588437e-01 2.112415993733e-01 2.130264532799e-01 2.149137483157e-01 2.168978040975e-01 2.189746010409e-01 2.211376120921e-01 2.233832525601e-01 2.257074807083e-01 2.281044423932e-01 2.305709042308e-01 2.331000524175e-01 2.356876423184e-01 2.383297395401e-01 2.410207140989e-01 2.437583205905e-01 2.465362163978e-01 2.493511402652e-01 2.521991600645e-01 2.550744210178e-01 2.579751195872e-01 2.608961852358e-01 2.638349051304e-01 2.667879768184e-01 2.697499489665e-01 2.727192646756e-01 2.756914209990e-01 2.786641736059e-01 2.816345297692e-01 2.845977508501e-01 2.875542101402e-01 2.904981142799e-01 2.934283348660e-01 2.963417814989e-01 2.992357578102e-01 3.021092540400e-01 3.049573749858e-01 3.077808928110e-01 3.105754892486e-01 3.133386123305e-01 3.160706832361e-01 3.187664530972e-01 3.214275901140e-01 3.240501047822e-01 3.266311459651e-01 3.291727189512e-01 3.316683752862e-01 3.341221163853e-01 3.365277458746e-01 3.388851096038e-01 3.411953381729e-01 3.434518288737e-01 3.456598127420e-01 3.478127363762e-01 3.499114036770e-01 3.519563188101e-01 3.539420514017e-01 3.558740813442e-01 3.577441611895e-01 3.595567815655e-01 3.613094947280e-01 3.629986306853e-01 3.646296557185e-01 3.661946422467e-01 3.676984051761e-01 3.691381024041e-01 3.705111977876e-01 3.718235193674e-01 3.730658526787e-01 3.742458778533e-01 3.753579036085e-01 3.764017594067e-01 3.773828229169e-01 3.782910692068e-01 3.791375798879e-01 3.799125416882e-01 3.806200138536e-01 3.812624270093e-01 3.818319992946e-01 3.823389879452e-01 3.827736739759e-01 3.831422537385e-01 3.834447255515e-01 3.836750637591e-01 3.838439825358e-01 3.839404880227e-01 3.839735189526e-01 3.839393973887e-01 3.838365384828e-01 3.836730530720e-01 3.834380489068e-01 3.831433750686e-01 3.827814392436e-01 3.823552611121e-01 3.818697224639e-01 3.813160852206e-01 3.807066754479e-01 3.800317724071e-01 3.792983055582e-01 3.785065370236e-01 3.776529001579e-01 3.767458405045e-01 3.757779496052e-01 3.747569418510e-01 3.736800359810e-01 3.725485331351e-01 3.713660123173e-01 3.701293564442e-01 3.688441854357e-01 3.675085203931e-01 3.661257310604e-01 3.646954314107e-01 3.632200022949e-01 3.616997962143e-01 3.601371728593e-01 3.585336358436e-01 3.568877175919e-01 3.552066624455e-01 3.534842309503e-01 3.517295192780e-01 3.499393115805e-01 3.481149412479e-01 3.462645897045e-01 3.443778305291e-01 3.424713389220e-01 3.405328360795e-01 3.385725184009e-01 3.365924530703e-01 3.345846587577e-01 3.325683419758e-01 3.305243920658e-01 3.284728329658e-01 3.264061801710e-01 3.243232345259e-01 3.222412745345e-01 3.201389295710e-01 3.180431202469e-01 3.159372971878e-01 3.138296521202e-01 3.117306100427e-01 3.096211290161e-01 3.075311617887e-01 3.054365847472e-01 3.033561870514e-01 3.012894461104e-01 2.992263142429e-01 2.971929985258e-01 2.951630897455e-01 2.931623281990e-01 2.911815060978e-01 2.892189791963e-01 2.872951509594e-01 2.853858094857e-01 2.835186622169e-01 2.816786949915e-01 2.798723230108e-01 2.781110607530e-01 2.763776545721e-01 2.746965909470e-01 2.730517093910e-01 2.714530030373e-01 2.699072096385e-01 2.684020199789e-01 2.669575932920e-01 2.655594289889e-01 2.642182138026e-01 2.629380774923e-01 2.617080276972e-01 2.605477341432e-01 2.594417448025e-01 2.584009541401e-01 2.574280828870e-01 2.565131559598e-01 2.556739520529e-01 2.548953257514e-01 2.541884212669e-01 2.535541671313e-01 2.529821959091e-01 2.524913673972e-01 2.520631791571e-01 2.517114123004e-01 2.514319650422e-01 2.512189487207e-01 2.510867188157e-01 2.510165124435e-01 2.510231642187e-01 2.510992391654e-01 2.512402134786e-01 2.514585446618e-01 2.517352013696e-01 2.520857443716e-01 2.524988783436e-01 2.529735241502e-01 2.535164025738e-01 2.541121618631e-01 2.547730078076e-01 2.554873067856e-01 2.562544005263e-01 2.570776744274e-01 2.579447983714e-01 2.588638280378e-01 2.598245852882e-01 2.608266336946e-01 2.618701714426e-01 2.629451554512e-01 2.640568181250e-01 2.651965890509e-01 2.663619468692e-01 2.675536420355e-01 2.687606165722e-01 2.699876223146e-01 2.712247169434e-01 2.724712262216e-01 2.737255228879e-01 2.749785908365e-01 2.762321707471e-01 2.774796756859e-01 2.787170633328e-01 2.799440667074e-01 2.811514863958e-01 2.823408728273e-01 2.835059042509e-01 2.846413201273e-01 2.857474318622e-01 2.868158405572e-01 2.878451804749e-01 2.888333598041e-01 2.897716069258e-01 2.906628547730e-01 2.914974226736e-01 2.922757948130e-01 2.929953254407e-01 2.936460996072e-01 2.942353720526e-01 2.947494316183e-01 2.951914728963e-01 2.955581624544e-01 2.958401309934e-01 2.960463415702e-01 2.961617165034e-01 2.961917536950e-01 2.961333812437e-01 2.959777594289e-01 2.957349113006e-01 2.953904348385e-01 2.949517063752e-01 2.944149535661e-01 2.937751857677e-01 2.930408619590e-01 2.921993601421e-01 2.912602392103e-01 2.902202570440e-01 2.890754146976e-01 2.878365820070e-01 2.864930789173e-01 2.850552489205e-01 2.835221867991e-01 2.818927558547e-01 2.801792342178e-01 2.783735041798e-01 2.764883317742e-01 2.745247846604e-01 2.724852803459e-01 2.703833777424e-01 2.682144664758e-01 2.659950670722e-01 2.637280823032e-01 2.614203182449e-01 2.590879668469e-01 2.567309757463e-01 2.543685870726e-01 2.520081797410e-01 2.496613997128e-01 2.473460900420e-01 2.450693809801e-01 2.428503715439e-01 2.407033300364e-01 2.386413351843e-01 2.366863964073e-01 2.348481280520e-01 2.331484546239e-01 2.316039919457e-01 2.302278991487e-01 2.290440659766e-01 2.280617530835e-01 2.273015521239e-01 2.267777576734e-01 2.265003010803e-01 2.264875310127e-01 2.267445446423e-01 2.272823148275e-01 2.281091379525e-01 2.292244150899e-01 2.306365614352e-01 2.323420665939e-01 2.343375082423e-01 2.366236258078e-01 2.391866440585e-01 2.420245963112e-01 2.451223139085e-01 2.484680328790e-01 2.520526732907e-01 2.558532948138e-01 2.598602681820e-01 2.640534458789e-01 2.684136738093e-01 2.729273999175e-01 2.775703352708e-01 2.823260610105e-01 2.871767954052e-01 2.920987907322e-01 2.970793895090e-01 3.020939187202e-01 3.071267861696e-01 3.121601715219e-01 3.171716016122e-01 3.221503495846e-01 3.270727954966e-01 3.319241487445e-01 3.366908634137e-01 3.413505389321e-01 3.458953428768e-01 3.503049103613e-01 3.545659936350e-01 3.586688693323e-01 3.625926153106e-01 3.663336826674e-01 3.698740243939e-01 3.732026606968e-01 3.763151377668e-01 3.791907782134e-01 3.818312074301e-01 3.842223032454e-01 3.863538183917e-01 3.882273064233e-01 3.898258726105e-01 3.911524570004e-01 3.922008504242e-01 3.929621309945e-01 3.934429481180e-01 3.936338535013e-01 3.935369026340e-01 3.931544833641e-01 3.924833419203e-01 3.915304581519e-01 3.902979935338e-01 3.887873965461e-01 3.870111258587e-01 3.849709802510e-01 3.826759146419e-01 3.801410862793e-01 3.773694913560e-01 3.743814170254e-01 3.711873698941e-01 3.678004431168e-01 3.642454524088e-01 3.605327114141e-01 3.566869292816e-01 3.527303968854e-01 3.486808152995e-01 3.445711680084e-01 3.404203648076e-01 3.362595658471e-01 3.321185668866e-01 3.280232367436e-01 3.240103945373e-01 3.201074270909e-01 3.163483535030e-01 3.127672281668e-01 3.093938333760e-01 3.062625604647e-01 3.034025264537e-01 3.008429516340e-01 2.986131642039e-01 2.967346755582e-01 2.952309760578e-01 2.941201930794e-01 2.934138282061e-01 2.931241501635e-01 2.932534639662e-01 2.938034047194e-01 2.947697126522e-01 2.961403287311e-01 2.979055796768e-01 3.000445984671e-01 3.025375766521e-01 3.053603031545e-01 3.084841774223e-01 3.118832354794e-01 3.155243313888e-01 3.193780632873e-01 3.234123924904e-01 3.275943494382e-01 3.318942632287e-01 3.362788344308e-01 3.407214698682e-01 3.451916935679e-01 3.496607856542e-01 3.541062226594e-01 3.585007782105e-01 3.628233851027e-01 3.670540765786e-01 3.711705190184e-01 3.751598596781e-01 3.790040313672e-01 3.826882016887e-01 3.862047558559e-01 3.895383763258e-01 3.926842125111e-01 3.956341338854e-01 3.983812876255e-01 4.009237433914e-01 4.032575373106e-01 4.053810776214e-01 4.072955471134e-01 4.090003423965e-01 4.104990494175e-01 4.117932090829e-01 4.128875923687e-01 4.137857078983e-01 4.144933286960e-01 4.150165911460e-01 4.153602388311e-01 4.155329838610e-01 4.155390365405e-01 4.153881038668e-01 4.150866772977e-01 4.146404823755e-01 4.140602905810e-01 4.133501112875e-01 4.125208367904e-01 4.115783850229e-01 4.105299172297e-01 4.093859329045e-01 4.081510564959e-01 4.068371779314e-01 4.054496353199e-01 4.039995761123e-01 4.024963239537e-01 4.009470417465e-01 3.993676144304e-01 3.977648903473e-01 3.961537768888e-01 3.945478894495e-01 3.929604240349e-01 3.914080635609e-01 3.899083949172e-01 3.884770373220e-01 3.871340829198e-01 3.859028218289e-01 3.847983090043e-01 3.838475378906e-01 3.830710238939e-01 3.824877993007e-01 3.821272747041e-01 3.820051801689e-01 3.821433987971e-01 3.825620626700e-01 3.832776828664e-01 3.843047922242e-01 3.856536725714e-01 3.873368300950e-01 3.893524460622e-01 3.917043165365e-01 3.943906827233e-01 3.973984778014e-01 4.007200199062e-01 4.043350788111e-01 4.082251901580e-01 4.123638141759e-01 4.167245434700e-01 4.212762052701e-01 4.259830709834e-01 4.308129304973e-01 4.357256886046e-01 4.406856299142e-01 4.456522071336e-01 4.505888295680e-01 4.554595125337e-01 4.602238842625e-01 4.648527229201e-01 4.693105522734e-01 4.735693966204e-01 4.776025125423e-01 4.813846862488e-01 4.848992686221e-01 4.881268927105e-01 4.910571102270e-01 4.936815046949e-01 4.959945972896e-01 4.979977996202e-01 4.996930075337e-01 5.010903902376e-01 5.021994961678e-01 5.030358742818e-01 5.036169686210e-01 5.039637064104e-01 5.040991025379e-01 5.040457204655e-01 5.038322445774e-01 5.034808447306e-01 5.030197070714e-01 5.024737836342e-01 5.018652320914e-01 5.012184814143e-01 5.005500049875e-01 4.998805535164e-01 4.992204270342e-01 4.985816384465e-01 4.979726973101e-01 4.973959578959e-01 4.968544639455e-01 4.963457487669e-01 4.958666671844e-01 4.954122400567e-01 4.949752551978e-01 4.945518594563e-01 4.941345510453e-01 4.937215469998e-01 4.933072209448e-01 4.928954794573e-01 4.924897962796e-01 4.920957643287e-01 4.917269737407e-01 4.913968209295e-01 4.911240466466e-01 4.909285036267e-01 4.908357377922e-01 4.908692931945e-01 4.910535900182e-01 4.914132236503e-01 4.919678350179e-01 4.927383840304e-01 4.937329267298e-01 4.949612535185e-01 4.964196582983e-01 4.980988630087e-01 4.999814009325e-01 5.020362114643e-01 5.042304405775e-01 5.065181559530e-01 5.088473977304e-01 5.111610820024e-01 5.133973095223e-01 5.154925408893e-01 5.173815509981e-01 5.190028010646e-01 5.202946724382e-01 5.212059211299e-01 5.216875917498e-01 5.217008957720e-01 5.212198825206e-01 5.202246379193e-01 5.187112761813e-01 5.166846486132e-01 5.141628764926e-01 5.111783154439e-01 5.077669729972e-01 5.039825957337e-01 4.998800464696e-01 4.955239243850e-01 4.909806615154e-01 4.863162447304e-01 4.815989406517e-01 4.768854269017e-01 4.722331712532e-01 4.676854731413e-01 4.632776908869e-01 4.590356865561e-01 4.549703067581e-01 4.510894142052e-01 4.473893478316e-01 4.438655243887e-01 4.405104282467e-01 4.373226689488e-01 4.343055232377e-01 4.314744721078e-01 4.288614161471e-01 4.265092947944e-01 4.244828571275e-01 4.228589010300e-01 4.217277518273e-01 4.211897008459e-01 4.213435448559e-01 4.222874328054e-01 4.240969417022e-01 4.268322538794e-01 4.305173929797e-01 4.351419902588e-01 4.406559770317e-01 4.469673578727e-01 4.539532144930e-01 4.614535360448e-01 4.692916841521e-01 4.772730147302e-01 4.852002903330e-01 4.928866228920e-01 5.001529068374e-01 5.068495949286e-01 5.128527482095e-01 5.180743046804e-01 5.224664874176e-01 5.260175328335e-01 5.287593708888e-01 5.307566892569e-01 5.321094218624e-01 5.329412656534e-01 5.333925384750e-01 5.336101175927e-01 5.337341026383e-01 5.338919770278e-01 5.341787936065e-01 5.346600910938e-01 5.353591242078e-01 5.362583628742e-01 5.373051912198e-01 5.384144621528e-01 5.394842738017e-01 5.404056927799e-01 5.410792454898e-01 5.414255510938e-01 5.414011936413e-01 5.410061123735e-01 5.402881090765e-01 5.393484714295e-01 5.383311286938e-01 5.374209605917e-01 5.368206155315e-01 5.367410420060e-01 5.373722186222e-01 5.388631119381e-01 5.413091322227e-01 5.447264227613e-01 5.490622252073e-01 5.541846626891e-01 5.599042276446e-01 5.659928857465e-01 5.721986377811e-01 5.782898501246e-01 5.840532057506e-01 5.893365617019e-01 5.940504564546e-01 5.981789222898e-01 6.017864307552e-01 6.049952040066e-01 6.079926332181e-01 6.109901893760e-01 6.142122550795e-01 6.178645336132e-01 6.221010624667e-01 6.270197144462e-01 6.326279492981e-01 6.388623311541e-01 6.455778531476e-01 6.525765292293e-01 6.596314554071e-01 6.665003078732e-01 6.729745186736e-01 6.788761837805e-01 6.840932574196e-01 6.885807653411e-01 6.923550985924e-01 6.955056389336e-01 6.981542982092e-01 7.004609812556e-01 7.025874315023e-01 7.046814797040e-01 7.068671752090e-01 7.092177005714e-01 7.117809109753e-01 7.145528201084e-01 7.175225933360e-01 7.206682317378e-01 7.239780182188e-01 7.274770183811e-01 7.312048761576e-01 7.352475763134e-01 7.396867663139e-01 7.446011775772e-01 7.500331130665e-01 7.559397507841e-01 7.622079761195e-01 7.663353862062e-01 7.691175015674e-01 7.714969292957e-01 7.744453793113e-01 7.783918806552e-01 7.829132275701e-01 7.868592313506e-01 7.888779920585e-01 7.880413493296e-01 7.842551462482e-01 7.783011263536e-01 7.715141807573e-01 7.651772615441e-01 7.599600517668e-01 7.557079099544e-01 7.516439282754e-01 7.469010109424e-01 7.410956354172e-01 7.346265370630e-01 7.285216758491e-01 7.239539766508e-01 7.216261131911e-01 7.213302652586e-01 7.219905355603e-01 7.221694859697e-01 7.207023736999e-01 7.171952220829e-01 7.121646029605e-01 7.067380440722e-01 7.020776764985e-01 6.988415000717e-01 6.969462947095e-01 6.957529895298e-01 6.946173823344e-01 6.934519106495e-01 6.929571093943e-01 6.944186040334e-01 6.991147877900e-01 7.075647556556e-01 7.190994148841e-01 7.320193291162e-01 7.441924133961e-01 7.538371571106e-01 7.601507424887e-01 7.635486998650e-01 7.654652316784e-01 7.678666336550e-01 7.726000762218e-01 7.808412752492e-01 7.929615650592e-01 8.029158749229e-01 7.932665582690e-01 7.646681629521e-01 7.142080433440e-01 6.755014185434e-01 6.784719054748e-01 7.224134303428e-01 7.776774115942e-01 8.130250983134e-01 8.132905023427e-01 7.832412747059e-01 7.446030086195e-01 7.255836556964e-01 7.414093707054e-01 7.817011767962e-01 8.215972476262e-01 8.408860570413e-01 8.332661852748e-01 8.061406349844e-01 7.750024825347e-01 7.541791802744e-01 7.483020583819e-01 7.518353669631e-01 7.569243783569e-01 7.611058263607e-01 7.680097353661e-01 7.815637440081e-01 7.993116111808e-01 8.114824522889e-01 8.068892492904e-01 7.806360011259e-01 7.394533773201e-01 7.019059773992e-01 6.898970217993e-01 7.119064854022e-01 7.542966080669e-01 7.929506352893e-01 8.096041855412e-01 7.999229735265e-01 7.741714479759e-01 7.519892008911e-01 7.505377100490e-01 7.713613769209e-01 7.996472729938e-01 8.167433847901e-01 8.125814257355e-01 7.909075703631e-01 7.675193152628e-01 7.612886066607e-01 7.801103684358e-01 8.140191098973e-01 8.434392083823e-01 8.526601689731e-01 8.378291152686e-01 8.082614782247e-01 7.819233407626e-01 7.745699601277e-01 7.878302209127e-01 8.079580982571e-01 8.170259724450e-01 8.050626378075e-01 7.758855345610e-01 7.463589187240e-01 7.374966185761e-01 7.586706880106e-01 7.986152369124e-01 8.343797324843e-01 8.465839727445e-01 8.282000691142e-01 7.869485665450e-01 7.429933727832e-01 7.202205299672e-01 7.308598752214e-01 7.660899953395e-01 8.050807991363e-01 8.302528057472e-01 8.347209261454e-01 8.218841392418e-01 8.009057085441e-01 7.806819261311e-01 7.652058683221e-01 7.535504785226e-01 7.438438698953e-01 7.371208288214e-01 7.371173547667e-01 7.459891526842e-01 7.602650253896e-01 7.714207068554e-01 7.710646837748e-01 7.564943625752e-01 7.333511136816e-01 7.135674321719e-01 7.081408856199e-01 7.188608227774e-01 7.369960163843e-01 7.509755652302e-01 7.552502278115e-01 7.539899557413e-01 7.579782404991e-01 7.757973702460e-01 8.056028230888e-01 8.353868890828e-01 8.513585623091e-01 8.467296878820e-01 8.262277053517e-01 8.051030808355e-01 8.012619054578e-01 8.227975625078e-01 8.613578057294e-01 8.989552136477e-01 9.198314470552e-01 9.174707855999e-01 8.956866411355e-01 8.654782180617e-01 8.394108934261e-01 8.256036879104e-01 8.250491170657e-01 8.339524915051e-01 8.478633408351e-01 8.635742125781e-01 8.780099831229e-01 8.869401026696e-01 8.857854291476e-01 8.725556681166e-01 8.509516666195e-01 8.307788762180e-01 8.238014781963e-01 8.358204136488e-01 8.615379433474e-01 8.878724103697e-01 9.023779929830e-01 8.999105841684e-01 8.843748349781e-01 8.658494302424e-01 8.541020748970e-01 8.521593448033e-01 8.551540209959e-01 8.554308658805e-01 8.491490359278e-01 8.389993189364e-01 8.316753755871e-01 8.318376220482e-01 8.373861504329e-01 8.405595886391e-01 8.337317515961e-01 8.152951605672e-01 7.924431866506e-01
 5.165820028602e-01 5.167887668157e-01 5.170445530104e-01 5.174717538106e-01 5.180459881820e-01 5.186416879873e-01 5.191440261174e-01 5.195121514586e-01 5.197857133078e-01 5.200722885091e-01 5.204899319395e-01 5.210725687488e-01 5.217175845022e-01 5.222683418500e-01 5.226522634529e-01 5.229387521528e-01 5.232679594764e-01 5.237408864190e-01 5.243564985448e-01 5.250146351127e-01 5.255773030068e-01 5.259737966128e-01 5.262678542680e-01 5.266125249976e-01 5.271163869312e-01 5.277599024360e-01 5.284248082716e-01 5.289920824964e-01 5.294129725929e-01 5.297337039460e-01 5.300756432071e-01 5.305577908907e-01 5.311996017954e-01 5.318926396175e-01 5.324825366090e-01 5.328953695505e-01 5.331933882379e-01 5.335251608167e-01 5.340175786697e-01 5.346772329099e-01 5.353774316187e-01 5.359498910184e-01 5.363241352264e-01 5.365919045248e-01 5.369293378258e-01 5.374488247505e-01 5.381136258675e-01 5.387773009924e-01 5.393016835627e-01 5.396542511316e-01 5.399278126886e-01 5.402689611985e-01 5.407644473707e-01 5.413800164909e-01 5.419973774646e-01 5.425023833618e-01 5.428602974080e-01 5.431294382617e-01 5.434234639458e-01 5.438405744975e-01 5.443969751426e-01 5.450036389490e-01 5.455194132563e-01 5.458553047604e-01 5.460474687426e-01 5.462435873882e-01 5.465979285477e-01 5.471487861209e-01 5.477706523854e-01 5.482599422713e-01 5.484990075906e-01 5.485661078993e-01 5.486834104005e-01 5.490344074229e-01 5.496085597110e-01 5.502028030720e-01 5.505859010765e-01 5.506872370644e-01 5.506598508354e-01 5.507578230103e-01 5.511248537505e-01 5.516718898702e-01 5.521576436881e-01 5.523917019682e-01 5.523851845735e-01 5.523314603641e-01 5.524437072983e-01 5.527875437830e-01 5.532303695813e-01 5.535608633279e-01 5.536649025112e-01 5.536076858256e-01 5.535631363125e-01 5.536693617309e-01 5.539288556940e-01 5.542206725970e-01 5.544020172880e-01 5.544191648969e-01 5.543412641823e-01 5.542886847558e-01 5.543357240096e-01 5.544665339562e-01 5.546022526350e-01 5.546632885499e-01 5.546204837909e-01 5.545130674786e-01 5.544095534431e-01 5.543535846557e-01 5.543424500806e-01 5.543393552528e-01 5.542998630921e-01 5.541965127892e-01 5.540340616103e-01 5.538471424161e-01 5.536716211631e-01 5.535224163623e-01 5.533917651726e-01 5.532520269881e-01 5.530704815942e-01 5.528319443890e-01 5.525480603895e-01 5.522504074000e-01 5.519653551562e-01 5.517014304137e-01 5.514456325075e-01 5.511676811818e-01 5.508386628304e-01 5.504520654253e-01 5.500297152782e-01 5.496044500450e-01 5.491991912335e-01 5.488133263028e-01 5.484218502089e-01 5.479868135521e-01 5.474883790574e-01 5.469405962182e-01 5.463801849161e-01 5.458358300996e-01 5.453138852012e-01 5.447926980952e-01 5.442338322510e-01 5.436129507789e-01 5.429395705147e-01 5.422460509479e-01 5.415600092924e-01 5.408923716950e-01 5.402296889350e-01 5.395406986025e-01 5.388001270791e-01 5.380079290804e-01 5.371852094177e-01 5.363549286450e-01 5.355342861197e-01 5.347235940865e-01 5.339038549120e-01 5.330497900717e-01 5.321534387953e-01 5.312210009329e-01 5.302653985945e-01 5.293015813204e-01 5.283393179626e-01 5.273718235464e-01 5.263885922310e-01 5.253834381500e-01 5.243521447734e-01 5.232888792792e-01 5.221945266040e-01 5.210768422493e-01 5.199427881105e-01 5.187995944277e-01 5.176522819134e-01 5.164931118584e-01 5.153039618987e-01 5.140743035531e-01 5.128028907770e-01 5.114973468658e-01 5.101732185021e-01 5.088482480698e-01 5.075243794910e-01 5.061866530944e-01 5.048142215159e-01 5.033892381799e-01 5.019111957131e-01 5.004017677450e-01 4.988932591911e-01 4.974004839605e-01 4.959094725937e-01 4.943873964811e-01 4.928057338911e-01 4.911619227517e-01 4.894859500506e-01 4.878184331013e-01 4.861726649992e-01 4.845294800763e-01 4.828513515833e-01 4.811100311711e-01 4.793105769087e-01 4.774893345459e-01 4.756816078077e-01 4.738911382964e-01 4.720931399978e-01 4.702522125038e-01 4.683524630572e-01 4.664071361585e-01 4.644524746434e-01 4.625103239643e-01 4.605737835358e-01 4.586161055496e-01 4.566111886648e-01 4.545539701988e-01 4.524669853512e-01 4.503787727198e-01 4.482988398266e-01 4.462117447095e-01 4.440910620383e-01 4.419212667726e-01 4.397105198031e-01 4.374853470783e-01 4.352645887288e-01 4.330417586032e-01 4.307963919821e-01 4.285076054734e-01 4.261742622711e-01 4.238146734376e-01 4.214502744414e-01 4.190853785416e-01 4.167043752770e-01 4.142905354814e-01 4.118346351780e-01 4.093439118844e-01 4.068367831975e-01 4.043271228969e-01 4.018103494005e-01 3.992706238530e-01 3.966925200803e-01 3.940739078618e-01 3.914294695800e-01 3.887804507570e-01 3.861293862230e-01 3.834598554954e-01 3.807511969222e-01 3.779976038169e-01 3.752151585019e-01 3.724276367373e-01 3.696419678972e-01 3.668364013323e-01 3.639877728677e-01 3.610936312574e-01 3.581751263720e-01 3.552556796250e-01 3.523392266273e-01 3.494005877773e-01 3.464172712969e-01 3.433973587047e-01 3.403676295871e-01 3.373454924935e-01 3.343231441221e-01 3.312735536060e-01 3.281832531785e-01 3.250697448765e-01 3.219621405593e-01 3.188649743733e-01 3.157572170726e-01 3.126157551267e-01 3.094364905107e-01 3.062453510081e-01 3.030646196441e-01 2.998850786079e-01 2.966804941962e-01 2.934368510922e-01 2.901651639214e-01 2.868888572746e-01 2.836197512217e-01 2.803383397782e-01 2.770234991422e-01 2.736776547954e-01 2.703207930861e-01 2.669671698585e-01 2.636132786311e-01 2.602413903310e-01 2.568434179966e-01 2.534349750083e-01 2.500337641891e-01 2.466374291422e-01 2.432330923432e-01 2.398113709534e-01 2.363787587434e-01 2.329540885648e-01 2.295409232350e-01 2.261235483587e-01 2.226914613919e-01 2.192494137251e-01 2.158107556946e-01 2.123830054738e-01 2.089589283963e-01 2.055265715926e-01 2.020884390206e-01 1.986589392843e-01 1.952436976634e-01 1.918370062368e-01 1.884345524355e-01 1.850383633637e-01 1.816599829296e-01 1.783073909417e-01 1.749739832884e-01 1.716538354084e-01 1.683516597531e-01 1.650784017923e-01 1.618394545266e-01 1.586327820779e-01 1.554523093852e-01 1.523019652945e-01 1.491941804829e-01 1.461337170427e-01 1.431188817583e-01 1.401511076770e-01 1.372364973353e-01 1.343843687862e-01 1.316025610702e-01 1.288904859941e-01 1.262504824309e-01 1.236943938416e-01 1.212316839859e-01 1.188674790713e-01 1.166054126058e-01 1.144495373803e-01 1.124099774136e-01 1.104982535707e-01 1.087198441713e-01 1.070785808091e-01 1.055830534838e-01 1.042416152806e-01 1.030608319031e-01 1.020474542988e-01 1.012047408455e-01 1.005399235726e-01 1.000591820552e-01 9.976388494547e-02 9.965378340097e-02 9.973162356900e-02 9.999756310241e-02 1.004507990833e-01 1.010896454743e-01 1.019084166265e-01 1.029028665110e-01 1.040706662580e-01 1.054030120687e-01 1.068935594233e-01 1.085378796726e-01 1.103278099157e-01 1.122573252424e-01 1.143176625636e-01 1.164998103735e-01 1.187991074728e-01 1.212087793646e-01 1.237208556514e-01 1.263284385841e-01 1.290254353438e-01 1.318042862491e-01 1.346615991705e-01 1.375895319232e-01 1.405830753147e-01 1.436388348576e-01 1.467513091457e-01 1.499158186084e-01 1.531279613788e-01 1.563842126211e-01 1.596805904676e-01 1.630154164446e-01 1.663838594318e-01 1.697824910263e-01 1.732083189687e-01 1.766595673086e-01 1.801326325149e-01 1.836278945964e-01 1.871394843468e-01 1.906666798325e-01 1.942075715837e-01 1.977595521343e-01 2.013221790454e-01 2.048936324861e-01 2.084706280511e-01 2.120528137535e-01 2.156371511366e-01 2.192236574226e-01 2.228112791877e-01 2.263981374007e-01 2.299818300804e-01 2.335624736075e-01 2.371384118181e-01 2.407085289934e-01 2.442722782337e-01 2.478274039217e-01 2.513743102628e-01 2.549107755765e-01 2.584361375695e-01 2.619500023451e-01 2.654519881749e-01 2.689394544806e-01 2.724124585633e-01 2.758701753913e-01 2.793114798864e-01 2.827359203769e-01 2.861435179753e-01 2.895313632600e-01 2.929004879853e-01 2.962492960618e-01 2.995769211857e-01 3.028835405982e-01 3.061676538872e-01 3.094284368631e-01 3.126666725395e-01 3.158796043023e-01 3.190681523417e-01 3.222307829017e-01 3.253666759738e-01 3.284757103386e-01 3.315578349360e-01 3.346110931841e-01 3.376361012392e-01 3.406312188665e-01 3.435957837292e-01 3.465302511158e-01 3.494337849486e-01 3.523049581019e-01 3.551447041471e-01 3.579509295400e-01 3.607234045431e-01 3.634622356623e-01 3.661658433778e-01 3.688348117498e-01 3.714681142345e-01 3.740646654888e-01 3.766251585482e-01 3.791477857034e-01 3.816319481791e-01 3.840788024610e-01 3.864860870484e-01 3.888545710859e-01 3.911835831172e-01 3.934715689243e-01 3.957191474512e-01 3.979251806586e-01 4.000889637308e-01 4.022113899592e-01 4.042908054422e-01 4.063274257297e-01 4.083204037185e-01 4.102687179370e-01 4.121720918181e-01 4.140311262971e-01 4.158449210391e-01 4.176126917839e-01 4.193349947290e-01 4.210098211208e-01 4.226382316043e-01 4.242186554684e-01 4.257508564248e-01 4.272358918535e-01 4.286724444783e-01 4.300599023023e-01 4.313977960016e-01 4.326853952109e-01 4.339227047206e-01 4.351111441565e-01 4.362485213252e-01 4.373353765091e-01 4.383710155884e-01 4.393534501085e-01 4.402851501566e-01 4.411643642002e-01 4.419919030768e-01 4.427671583241e-01 4.434885565340e-01 4.441563894708e-01 4.447704474496e-01 4.453308044114e-01 4.458373639862e-01 4.462901033548e-01 4.466879063429e-01 4.470311828088e-01 4.473192318266e-01 4.475523926812e-01 4.477308461263e-01 4.478530072492e-01 4.479202098089e-01 4.479320424949e-01 4.478871571619e-01 4.477870001298e-01 4.476303075362e-01 4.474169776099e-01 4.471481110424e-01 4.468227947814e-01 4.464412054147e-01 4.460036231823e-01 4.455091275196e-01 4.449579994247e-01 4.443508837270e-01 4.436869835339e-01 4.429668128299e-01 4.421905661370e-01 4.413570988307e-01 4.404681008738e-01 4.395222493728e-01 4.385199121499e-01 4.374618870168e-01 4.363470891293e-01 4.351774388232e-01 4.339526963209e-01 4.326715178321e-01 4.313354052356e-01 4.299435740771e-01 4.284972839269e-01 4.269974937220e-01 4.254423051356e-01 4.238334414881e-01 4.221702473754e-01 4.204531174055e-01 4.186837214229e-01 4.168612051787e-01 4.149860713899e-01 4.130592698024e-01 4.110802153321e-01 4.090500886276e-01 4.069696583928e-01 4.048383001615e-01 4.026580167941e-01 4.004274563652e-01 3.981484203007e-01 3.958214155004e-01 3.934463656088e-01 3.910251783133e-01 3.885570956127e-01 3.860429758666e-01 3.834851943910e-01 3.808827167400e-01 3.782370925029e-01 3.755497329585e-01 3.728199860171e-01 3.700504348133e-01 3.672408394901e-01 3.643915794561e-01 3.615053275211e-01 3.585813936694e-01 3.556217781255e-01 3.526282963292e-01 3.496009451015e-01 3.465417761687e-01 3.434507047377e-01 3.403297700048e-01 3.371808238314e-01 3.340046087599e-01 3.308034099177e-01 3.275781572497e-01 3.243298185157e-01 3.210613423079e-01 3.177726729652e-01 3.144671272598e-01 3.111456656129e-01 3.078099878717e-01 3.044633535145e-01 3.011056765459e-01 2.977410676940e-01 2.943717992010e-01 2.909990395153e-01 2.876265307951e-01 2.842551730451e-01 2.808878814553e-01 2.775269917411e-01 2.741759839183e-01 2.708385928563e-01 2.675169826506e-01 2.642143566919e-01 2.609337293508e-01 2.576767137282e-01 2.544487925324e-01 2.512532422386e-01 2.480947336998e-01 2.449768971677e-01 2.419023096687e-01 2.388754822050e-01 2.359002330650e-01 2.329804933007e-01 2.301223590049e-01 2.273296791746e-01 2.246068886106e-01 2.219587842041e-01 2.193892349288e-01 2.169037323006e-01 2.145061821413e-01 2.122023165521e-01 2.099970373429e-01 2.078958624491e-01 2.059029275520e-01 2.040226394576e-01 2.022583722280e-01 2.006149834966e-01 1.990974716309e-01 1.977099664099e-01 1.964566166972e-01 1.953396898297e-01 1.943617706844e-01 1.935256156185e-01 1.928346292016e-01 1.922906555655e-01 1.918959251531e-01 1.916499065062e-01 1.915533270409e-01 1.916056787125e-01 1.918081710663e-01 1.921592173831e-01 1.926570401681e-01 1.932997955320e-01 1.940848314898e-01 1.950100679278e-01 1.960736457354e-01 1.972704686919e-01 1.985974479386e-01 2.000489776955e-01 2.016228010075e-01 2.033134499612e-01 2.051173013033e-01 2.070294035064e-01 2.090425790748e-01 2.111532428517e-01 2.133552493943e-01 2.156454354918e-01 2.180190014175e-01 2.204687388232e-01 2.229911143719e-01 2.255793297052e-01 2.282297926770e-01 2.309380858588e-01 2.336988786540e-01 2.365081961315e-01 2.393606675074e-01 2.422512008643e-01 2.451771618438e-01 2.481322072834e-01 2.511150416858e-01 2.541199075482e-01 2.571428082025e-01 2.601823280755e-01 2.632310056418e-01 2.662881290157e-01 2.693494048947e-01 2.724121930656e-01 2.754739156773e-01 2.785293574432e-01 2.815774092823e-01 2.846140787308e-01 2.876370658510e-01 2.906444168173e-01 2.936319531338e-01 2.965993306773e-01 2.995423741161e-01 3.024594058163e-01 3.053487983156e-01 3.082063372310e-01 3.110333411537e-01 3.138248151938e-01 3.165804038491e-01 3.192979956973e-01 3.219738242496e-01 3.246098211258e-01 3.272005329326e-01 3.297475604404e-01 3.322476148501e-01 3.346981354352e-01 3.371010818626e-01 3.394509151205e-01 3.417503318244e-01 3.439958050825e-01 3.461852804269e-01 3.483208855193e-01 3.503968115572e-01 3.524173241478e-01 3.543774487161e-01 3.562765324207e-01 3.581174708266e-01 3.598930289755e-01 3.616092362200e-01 3.632602377497e-01 3.648465888415e-01 3.663703565553e-01 3.678251431728e-01 3.692175830250e-01 3.705404857786e-01 3.717976728372e-01 3.729879515361e-01 3.741073465801e-01 3.751626334473e-01 3.761456343707e-01 3.770617196202e-01 3.779089538436e-01 3.786841016739e-01 3.793944527029e-01 3.800301182709e-01 3.806005091801e-01 3.810995955821e-01 3.815272349183e-01 3.818897459160e-01 3.821773330536e-01 3.824008344564e-01 3.825519792949e-01 3.826342785244e-01 3.826515398866e-01 3.825950172471e-01 3.824769768262e-01 3.822866685839e-01 3.820315162190e-01 3.817113414335e-01 3.813210099895e-01 3.808705103970e-01 3.803506926976e-01 3.797693127287e-01 3.791244738632e-01 3.784144424674e-01 3.776473176912e-01 3.768136926219e-01 3.759246469328e-01 3.749738608212e-01 3.739646304965e-01 3.729002738635e-01 3.717763712636e-01 3.706008786028e-01 3.693685189300e-01 3.680846752248e-01 3.667486580033e-01 3.653611098493e-01 3.639258514616e-01 3.624407310874e-01 3.609107068179e-01 3.593335800929e-01 3.577141033693e-01 3.560514078492e-01 3.543481659867e-01 3.526052667010e-01 3.508242136155e-01 3.490084053708e-01 3.471550401891e-01 3.452723125379e-01 3.433542164548e-01 3.414092791092e-01 3.394362034526e-01 3.374343254421e-01 3.354137025281e-01 3.333639780767e-01 3.313007371764e-01 3.292146411881e-01 3.271110441446e-01 3.249994106437e-01 3.228653267016e-01 3.207316430270e-01 3.185800342247e-01 3.164269551224e-01 3.142712953449e-01 3.121050278460e-01 3.099509980181e-01 3.077868269481e-01 3.056362195097e-01 3.034899165194e-01 3.013478028801e-01 2.992273383864e-01 2.971071022528e-01 2.950155713287e-01 2.929333606497e-01 2.908730068565e-01 2.888411182452e-01 2.868223808327e-01 2.848451208310e-01 2.828856973145e-01 2.809637320801e-01 2.790774595705e-01 2.772189396757e-01 2.754123774323e-01 2.736339289061e-01 2.719068925381e-01 2.702236488041e-01 2.685827603749e-01 2.670012552763e-01 2.654601451019e-01 2.639808500003e-01 2.625532574224e-01 2.611805030974e-01 2.598746641988e-01 2.586198446343e-01 2.574352393156e-01 2.563109360804e-01 2.552506707259e-01 2.542634686159e-01 2.533352901442e-01 2.524843503654e-01 2.516992508594e-01 2.509835782615e-01 2.503460844774e-01 2.497718102881e-01 2.492783896682e-01 2.488536040267e-01 2.485013638590e-01 2.482282817209e-01 2.480189802769e-01 2.478926380682e-01 2.478320248544e-01 2.478449481822e-01 2.479335530405e-01 2.480844117709e-01 2.483145477126e-01 2.486046650436e-01 2.489653736395e-01 2.493932405738e-01 2.498786468309e-01 2.504347323394e-01 2.510432100328e-01 2.517155770692e-01 2.524439106597e-01 2.532217362536e-01 2.540584309143e-01 2.549377431588e-01 2.558684859786e-01 2.568424267956e-01 2.578545305140e-01 2.589107024032e-01 2.599964449104e-01 2.611188010947e-01 2.622700936942e-01 2.634452901115e-01 2.646482465366e-01 2.658661301241e-01 2.671044104660e-01 2.683555066432e-01 2.696146721243e-01 2.708842063296e-01 2.721525031521e-01 2.734226154241e-01 2.746888637191e-01 2.759451574204e-01 2.771933595881e-01 2.784239915723e-01 2.796377747367e-01 2.808302608086e-01 2.819951966332e-01 2.831335792310e-01 2.842376093109e-01 2.853061589085e-01 2.863364804291e-01 2.873208426965e-01 2.882611504221e-01 2.891502750707e-01 2.899845736816e-01 2.907650265478e-01 2.914812559284e-01 2.921381272261e-01 2.927261620452e-01 2.932440636536e-01 2.936939140886e-01 2.940626677238e-01 2.943588068311e-01 2.945715462817e-01 2.947001861496e-01 2.947480906521e-01 2.947011252488e-01 2.945706282985e-01 2.943447366946e-01 2.940250371346e-01 2.936135756036e-01 2.930995919718e-01 2.924948145763e-01 2.917868426111e-01 2.909808171543e-01 2.900788170813e-01 2.890716134372e-01 2.879715681554e-01 2.867683841162e-01 2.854686103157e-01 2.840748837150e-01 2.825803701793e-01 2.809998566522e-01 2.793241429893e-01 2.775616335307e-01 2.757180072432e-01 2.737891092156e-01 2.717910298267e-01 2.697177959916e-01 2.675814249170e-01 2.653885353721e-01 2.631390704979e-01 2.608520036100e-01 2.585238608796e-01 2.561709864197e-01 2.538025386549e-01 2.514234829948e-01 2.490537229162e-01 2.466967494160e-01 2.443702012229e-01 2.420889043771e-01 2.398613934662e-01 2.377099906222e-01 2.356438781056e-01 2.336815014711e-01 2.318415889840e-01 2.301347019090e-01 2.285851066670e-01 2.272037572188e-01 2.260083481663e-01 2.250186252135e-01 2.242435648686e-01 2.237044788627e-01 2.234100130722e-01 2.233735347304e-01 2.236077562469e-01 2.241162797445e-01 2.249111037886e-01 2.259932435487e-01 2.273637816868e-01 2.290280142000e-01 2.309763668497e-01 2.332106817319e-01 2.357215650768e-01 2.384985259960e-01 2.415362755100e-01 2.448169966219e-01 2.483318582018e-01 2.520638421406e-01 2.559958288392e-01 2.601157842811e-01 2.644000084652e-01 2.688338669715e-01 2.733994767229e-01 2.780745736793e-01 2.828453971345e-01 2.876889063963e-01 2.925871649711e-01 2.975245237394e-01 3.024771950071e-01 3.074325385999e-01 3.123695203837e-01 3.172709728464e-01 3.221236651832e-01 3.269039274321e-01 3.316025754506e-01 3.362006412738e-01 3.406806875995e-01 3.450344557966e-01 3.492398755663e-01 3.532902427122e-01 3.571688342899e-01 3.608615688053e-01 3.643634262084e-01 3.676543653466e-01 3.707308193622e-01 3.735813120793e-01 3.761911964511e-01 3.785622280132e-01 3.806756172888e-01 3.825315520417e-01 3.841231858647e-01 3.854389285989e-01 3.864828449140e-01 3.872437531848e-01 3.877213320011e-01 3.879176679220e-01 3.878236075269e-01 3.874466002583e-01 3.867849365629e-01 3.858382089992e-01 3.846152440231e-01 3.831149514201e-01 3.813451672521e-01 3.793149291020e-01 3.770263129910e-01 3.744951526360e-01 3.717290688792e-01 3.687378374279e-01 3.655414908518e-01 3.621483072998e-01 3.585780823761e-01 3.548512915566e-01 3.509803735534e-01 3.469963675443e-01 3.429142859429e-01 3.387607113925e-01 3.345652663826e-01 3.303486650770e-01 3.261466214525e-01 3.219847342121e-01 3.178952577304e-01 3.139129026846e-01 3.100664591355e-01 3.063933730253e-01 3.029245575034e-01 2.996932031142e-01 2.967337095951e-01 2.940736774666e-01 2.917436146723e-01 2.897698857663e-01 2.881739451258e-01 2.869779235268e-01 2.861948333515e-01 2.858368583794e-01 2.859115508260e-01 2.864160858295e-01 2.873511924589e-01 2.887055618404e-01 2.904664859343e-01 2.926184090501e-01 2.951362523289e-01 2.979995838540e-01 3.011780014817e-01 3.046423767907e-01 3.083635263688e-01 3.123053392303e-01 3.164388096987e-01 3.207282910066e-01 3.251428227654e-01 3.296495251303e-01 3.342167506788e-01 3.388160159797e-01 3.434168360459e-01 3.479941812468e-01 3.525222341482e-01 3.569744111180e-01 3.613337550401e-01 3.655764918774e-01 3.696846009403e-01 3.736446174388e-01 3.774375739690e-01 3.810539859885e-01 3.844819133728e-01 3.877103322580e-01 3.907348593744e-01 3.935460677685e-01 3.961411930160e-01 3.985175442285e-01 4.006713016851e-01 4.026051044071e-01 4.043169644681e-01 4.058106041045e-01 4.070886011636e-01 4.081547354687e-01 4.090153213208e-01 4.096736857062e-01 4.101387134103e-01 4.104155793523e-01 4.105119565397e-01 4.104370257456e-01 4.101969402748e-01 4.098026534467e-01 4.092593106102e-01 4.085793309196e-01 4.077701255948e-01 4.068384881986e-01 4.057976049885e-01 4.046519609320e-01 4.034134717889e-01 4.020897222082e-01 4.006895614637e-01 3.992238435029e-01 3.976989206819e-01 3.961275275590e-01 3.945168924199e-01 3.928791558186e-01 3.912251728325e-01 3.895633194817e-01 3.879108657443e-01 3.862779569842e-01 3.846781253772e-01 3.831282483172e-01 3.816434301705e-01 3.802392260291e-01 3.789361262007e-01 3.777507723028e-01 3.767017662960e-01 3.758139875604e-01 3.751014162450e-01 3.745885163830e-01 3.742968763429e-01 3.742401505453e-01 3.744448335737e-01 3.749229965230e-01 3.756916787187e-01 3.767630551037e-01 3.781491723030e-01 3.798568513744e-01 3.818866546199e-01 3.842442037054e-01 3.869198506680e-01 3.899071890373e-01 3.931963506362e-01 3.967672843686e-01 4.006030832819e-01 4.046778419763e-01 4.089664682339e-01 4.134370544153e-01 4.180589798914e-01 4.227979346333e-01 4.276164527188e-01 4.324805291038e-01 4.373501607633e-01 4.421912855495e-01 4.469647904292e-01 4.516365415493e-01 4.561747333300e-01 4.605432244354e-01 4.647176388630e-01 4.686682063855e-01 4.723734251049e-01 4.758119373994e-01 4.789658156916e-01 4.818262148525e-01 4.843800857492e-01 4.866244441405e-01 4.885580487853e-01 4.901824117614e-01 4.915061694331e-01 4.925372321755e-01 4.932923153758e-01 4.937865608107e-01 4.940403439820e-01 4.940754598621e-01 4.939170050560e-01 4.935909408698e-01 4.931214447469e-01 4.925379017662e-01 4.918642468911e-01 4.911268756303e-01 4.903504832146e-01 4.895550636672e-01 4.887610591831e-01 4.879838747243e-01 4.872386788949e-01 4.865344967651e-01 4.858787203813e-01 4.852758755752e-01 4.847264010676e-01 4.842313766804e-01 4.837851258995e-01 4.833859728335e-01 4.830266538418e-01 4.827039572777e-01 4.824133767417e-01 4.821521871203e-01 4.819208552640e-01 4.817191294307e-01 4.815542398519e-01 4.814348275433e-01 4.813716249338e-01 4.813791276817e-01 4.814756632634e-01 4.816808128663e-01 4.820135550347e-01 4.824975512929e-01 4.831518505692e-01 4.839945952277e-01 4.850408465757e-01 4.862993272995e-01 4.877778097153e-01 4.894703284025e-01 4.913688264848e-01 4.934549599751e-01 4.957015277377e-01 4.980743214288e-01 5.005286861947e-01 5.030179827532e-01 5.054854601549e-01 5.078710217702e-01 5.101121822062e-01 5.121459338488e-01 5.139103193991e-01 5.153441802698e-01 5.163951303974e-01 5.170109435624e-01 5.171550212627e-01 5.167941162823e-01 5.159064783074e-01 5.144858585053e-01 5.125308531808e-01 5.100588914121e-01 5.070944753919e-01 5.036742462967e-01 4.998493670215e-01 4.956712038601e-01 4.912066783099e-01 4.865229184911e-01 4.816896205620e-01 4.767795113464e-01 4.718567692661e-01 4.669871400120e-01 4.622209709916e-01 4.576067509102e-01 4.531763255940e-01 4.489526274325e-01 4.449493571007e-01 4.411678797373e-01 4.376068109586e-01 4.342570028693e-01 4.311135731861e-01 4.281714253294e-01 4.254369773763e-01 4.229245016447e-01 4.206629204128e-01 4.187004421109e-01 4.170935478962e-01 4.159199094782e-01 4.152622664969e-01 4.152136423264e-01 4.158636867907e-01 4.172931152416e-01 4.195697707215e-01 4.227306928180e-01 4.267880620047e-01 4.317138258101e-01 4.374440664849e-01 4.438782013297e-01 4.508801924451e-01 4.582919491034e-01 4.659311957439e-01 4.736104725140e-01 4.811374362713e-01 4.883304871481e-01 4.950262660286e-01 5.010829907580e-01 5.063922582710e-01 5.108792539902e-01 5.145083945398e-01 5.172842850293e-01 5.192506627445e-01 5.204877204145e-01 5.211076923428e-01 5.212457772723e-01 5.210536091302e-01 5.206880176632e-01 5.202986204689e-01 5.200150537197e-01 5.199405647455e-01 5.201389198973e-01 5.206329270161e-01 5.214037997200e-01 5.223922826125e-01 5.235082303933e-01 5.246436115101e-01 5.256827673196e-01 5.265188735636e-01 5.270710619126e-01 5.272873163214e-01 5.271659612673e-01 5.267529264013e-01 5.261447063728e-01 5.254872803846e-01 5.249590629010e-01 5.247674855738e-01 5.251141334295e-01 5.261894428976e-01 5.281396530472e-01 5.310495416067e-01 5.349363046575e-01 5.397321951621e-01 5.453026850470e-01 5.514462401825e-01 5.579237004179e-01 5.644780570227e-01 5.708539521226e-01 5.768379326265e-01 5.822540814585e-01 5.870022187040e-01 5.910521957520e-01 5.944498887679e-01 5.973177276210e-01 5.998254556436e-01 6.021955303172e-01 6.046548608104e-01 6.074265710725e-01 6.106949180168e-01 6.145799008800e-01 6.191370911330e-01 6.243275496078e-01 6.300502999995e-01 6.361323453090e-01 6.423642007965e-01 6.485286642978e-01 6.544077856964e-01 6.598330882505e-01 6.646765342859e-01 6.688824657077e-01 6.724580677684e-01 6.754672294177e-01 6.780329357276e-01 6.802962693623e-01 6.824185872591e-01 6.845454404296e-01 6.867991222873e-01 6.892641476225e-01 6.919768569457e-01 6.949506279977e-01 6.981577621124e-01 7.015775953405e-01 7.051914636904e-01 7.090014372310e-01 7.130535799291e-01 7.174050593722e-01 7.221498044089e-01 7.273603530723e-01 7.330861958200e-01 7.393149848499e-01 7.459354867213e-01 7.527544085584e-01 7.571674649577e-01 7.600743030470e-01 7.623699679021e-01 7.649932294451e-01 7.683704115453e-01 7.721085383425e-01 7.751166121946e-01 7.761165395268e-01 7.742477311949e-01 7.694722418214e-01 7.626171451396e-01 7.550585156802e-01 7.481145560729e-01 7.424899047692e-01 7.380533017748e-01 7.340332296008e-01 7.295449006400e-01 7.241665422862e-01 7.182322794650e-01 7.126867901497e-01 7.086167475625e-01 7.066468299137e-01 7.065215457435e-01 7.071600133104e-01 7.071516023654e-01 7.053787160992e-01 7.014997615395e-01 6.960857328722e-01 6.903173354954e-01 6.854105169466e-01 6.820902846530e-01 6.803377661376e-01 6.795722292189e-01 6.791874952864e-01 6.790912920039e-01 6.799109987377e-01 6.827871857983e-01 6.887856536105e-01 6.981984394450e-01 7.101930053067e-01 7.230272834537e-01 7.346682083805e-01 7.435690278430e-01 7.492592440790e-01 7.525279433387e-01 7.551529758502e-01 7.593215849214e-01 7.669062809854e-01 7.789341678597e-01 7.956807369467e-01 8.143378117645e-01 7.896631728080e-01 7.687369346966e-01 7.140985093470e-01 6.631244532181e-01 6.539476537030e-01 6.951619359476e-01 7.578601501610e-01 8.053024005455e-01 8.162141937420e-01 7.903154839519e-01 7.464310569098e-01 7.146935012636e-01 7.183262179819e-01 7.545100361441e-01 7.986685414080e-01 8.256529591029e-01 8.232944590322e-01 7.947046648261e-01 7.548060981012e-01 7.227321150140e-01 7.112452244709e-01 7.197925885383e-01 7.381993654584e-01 7.563788449802e-01 7.697496259943e-01 7.780977238586e-01 7.815106805716e-01 7.777699379383e-01 7.636535086909e-01 7.389406568699e-01 7.101306597910e-01 6.901777886076e-01 6.916752550775e-01 7.165652953934e-01 7.530095518252e-01 7.835955676430e-01 7.956215065763e-01 7.868077156495e-01 7.659223175750e-01 7.484800031006e-01 7.474955808059e-01 7.639348780231e-01 7.863175275570e-01 7.999281236975e-01 7.965729880422e-01 7.791298366454e-01 7.602195725508e-01 7.549614202232e-01 7.699535748237e-01 7.976224674271e-01 8.220062179660e-01 8.295023024127e-01 8.160898924187e-01 7.890574120996e-01 7.636114746952e-01 7.539725819524e-01 7.630082182782e-01 7.799647138041e-01 7.892125376251e-01 7.812207402715e-01 7.584819581424e-01 7.352536198100e-01 7.297515799576e-01 7.503226103478e-01 7.872151042244e-01 8.196996084497e-01 8.296234173606e-01 8.101532513380e-01 7.688832439666e-01 7.262284804187e-01 7.067244076051e-01 7.225072527769e-01 7.631080951725e-01 8.054726706470e-01 8.302891536648e-01 8.299058575634e-01 8.084309065467e-01 7.776595709818e-01 7.504688421890e-01 7.339765796323e-01 7.272031732740e-01 7.250475108829e-01 7.243060231348e-01 7.259218742763e-01 7.321511382958e-01 7.420599032879e-01 7.499809787630e-01 7.488340089129e-01 7.354008596226e-01 7.138471782225e-01 6.949433735874e-01 6.898815178720e-01 7.018826766339e-01 7.234475667635e-01 7.428461430913e-01 7.529382119781e-01 7.555099907116e-01 7.592760360674e-01 7.725063590878e-01 7.952932029655e-01 8.183950982553e-01 8.299565720340e-01 8.239019663257e-01 8.048449650877e-01 7.873281083577e-01 7.878176569443e-01 8.123820191729e-01 8.510050085314e-01 8.851192854400e-01 8.993816617522e-01 8.885656293068e-01 8.587887797067e-01 8.242143072297e-01 8.001391331570e-01 7.947116328134e-01 8.053923354756e-01 8.234469880423e-01 8.410646452833e-01 8.546957769456e-01 8.636291326369e-01 8.671751636938e-01 8.635981722334e-01 8.519079712919e-01 8.349385528257e-01 8.204752144049e-01 8.181503251341e-01 8.325984056036e-01 8.586780217529e-01 8.840240966191e-01 8.965378979287e-01 8.908960467500e-01 8.708336692468e-01 8.469876830828e-01 8.306717766776e-01 8.266348541439e-01 8.305735540546e-01 8.338105330869e-01 8.306017868097e-01 8.218558294534e-01 8.134372746778e-01 8.105156138876e-01 8.123987191968e-01 8.126326510819e-01 8.042434616422e-01 7.858542026527e-01 7.645301814583e-01
 5.196540483497e-01 5.198796702339e-01 5.201497112115e-01 5.205910807255e-01 5.211820955643e-01 5.217917932331e-01 5.223024269748e-01 5.226759062098e-01 5.229591076649e-01 5.232569968153e-01 5.236829114892e-01 5.242688945970e-01 5.249160905925e-01 5.254679132516e-01 5.258506185488e-01 5.261347806524e-01 5.264643744162e-01 5.269399445912e-01 5.275540219543e-01 5.282036366740e-01 5.287555959492e-01 5.291435563427e-01 5.294303226269e-01 5.297656621577e-01 5.302588162666e-01 5.308903093229e-01 5.315406636351e-01 5.320893571234e-01 5.324912781313e-01 5.327951822511e-01 5.331210229734e-01 5.335845440022e-01 5.342048106674e-01 5.348742404396e-01 5.354386652433e-01 5.358238478277e-01 5.360952034563e-01 5.364032207840e-01 5.368717241856e-01 5.375029210486e-01 5.381691517881e-01 5.387059592788e-01 5.390461794956e-01 5.392816538907e-01 5.395872151868e-01 5.400724668844e-01 5.406997338780e-01 5.413219073243e-01 5.418032967709e-01 5.421146842936e-01 5.423487680624e-01 5.426487831315e-01 5.431001501022e-01 5.436700383652e-01 5.442396253072e-01 5.446951935281e-01 5.450032499421e-01 5.452229698359e-01 5.454680847449e-01 5.458359220380e-01 5.463401845340e-01 5.468912562856e-01 5.473492185734e-01 5.476264561896e-01 5.477624051284e-01 5.479046160576e-01 5.482047923671e-01 5.486962703041e-01 5.492535441399e-01 5.496762304572e-01 5.498517428934e-01 5.498584556674e-01 5.499169862083e-01 5.502061910487e-01 5.507121860085e-01 5.512337207718e-01 5.515441927405e-01 5.515777498596e-01 5.514865320083e-01 5.515190486712e-01 5.518153109392e-01 5.522858665847e-01 5.526923590535e-01 5.528490976112e-01 5.527697724108e-01 5.526459309908e-01 5.526861301763e-01 5.529514400477e-01 5.533111258239e-01 5.535570622403e-01 5.535780962042e-01 5.534415403457e-01 5.533203997673e-01 5.533479106998e-01 5.535237285574e-01 5.537271759675e-01 5.538178470718e-01 5.537465983860e-01 5.535829629579e-01 5.534471955085e-01 5.534103681636e-01 5.534527443865e-01 5.534949015832e-01 5.534599932047e-01 5.533234698961e-01 5.531255057575e-01 5.529335560254e-01 5.527882335146e-01 5.526839605433e-01 5.525825413074e-01 5.524430444454e-01 5.522414327358e-01 5.519845899939e-01 5.517041604796e-01 5.514344605322e-01 5.511875586815e-01 5.509545428550e-01 5.507110128492e-01 5.504277689671e-01 5.500900505505e-01 5.497089792537e-01 5.493125322095e-01 5.489253419814e-01 5.485558488260e-01 5.481923770258e-01 5.478084066119e-01 5.473765977535e-01 5.468885423291e-01 5.463633972492e-01 5.458325758418e-01 5.453177400559e-01 5.448211683060e-01 5.443196633643e-01 5.437784550039e-01 5.431752673479e-01 5.425212449158e-01 5.418509540290e-01 5.411941901334e-01 5.405589800705e-01 5.399257405222e-01 5.392575512422e-01 5.385287172756e-01 5.377454908020e-01 5.369393119202e-01 5.361390573045e-01 5.353557398044e-01 5.345781793697e-01 5.337770851154e-01 5.329249836978e-01 5.320210286601e-01 5.310843457290e-01 5.301382349721e-01 5.291997831723e-01 5.282713516956e-01 5.273352402145e-01 5.263674725948e-01 5.253561804500e-01 5.243089441527e-01 5.232365211058e-01 5.221547632040e-01 5.210730109448e-01 5.199873196216e-01 5.188861509042e-01 5.177635349286e-01 5.166152622340e-01 5.154356593554e-01 5.142241241690e-01 5.129886360680e-01 5.117358395746e-01 5.104729656112e-01 5.092054477313e-01 5.079270469702e-01 5.066207954746e-01 5.052744203045e-01 5.038869334494e-01 5.024639846967e-01 5.010203570653e-01 4.995736296625e-01 4.981281076621e-01 4.966711272489e-01 4.951819613646e-01 4.936425685977e-01 4.920487204521e-01 4.904202265727e-01 4.887890960260e-01 4.871733088242e-01 4.855614276211e-01 4.839235813150e-01 4.822285086966e-01 4.804698690248e-01 4.786749074170e-01 4.768841308042e-01 4.751155382579e-01 4.733527362852e-01 4.715598542052e-01 4.697058445318e-01 4.677917409795e-01 4.658511950990e-01 4.639210223839e-01 4.620097715129e-01 4.600946906228e-01 4.581406539206e-01 4.561282851509e-01 4.540679405440e-01 4.519942937778e-01 4.499321759506e-01 4.478780889771e-01 4.458062963976e-01 4.436900251590e-01 4.415207200484e-01 4.393188441736e-01 4.371134760072e-01 4.349164677833e-01 4.327156513121e-01 4.304842791202e-01 4.282048043628e-01 4.258828327711e-01 4.235436723431e-01 4.212081054117e-01 4.188733435131e-01 4.165179995856e-01 4.141221251368e-01 4.116814506731e-01 4.092119324873e-01 4.067362241141e-01 4.042611030143e-01 4.017733296023e-01 3.992545017829e-01 3.966949839847e-01 3.940989988237e-01 3.914855508690e-01 3.888689277524e-01 3.862480576058e-01 3.836072356785e-01 3.809294527836e-01 3.782112048690e-01 3.754653194160e-01 3.727134406304e-01 3.699622688923e-01 3.671959174938e-01 3.643924664513e-01 3.615443117038e-01 3.586649733324e-01 3.557794299626e-01 3.528980012042e-01 3.500012037786e-01 3.470630652261e-01 3.440788841155e-01 3.410685554615e-01 3.380567012254e-01 3.350507816020e-01 3.320268975283e-01 3.289600371125e-01 3.258552965219e-01 3.227388081750e-01 3.196316089477e-01 3.165278708310e-01 3.134010853619e-01 3.102335848231e-01 3.070420582307e-01 3.038550067788e-01 3.006821665633e-01 2.975030496788e-01 2.942929657834e-01 2.910454116321e-01 2.877841638376e-01 2.845344728110e-01 2.812903121115e-01 2.780249154659e-01 2.747226742054e-01 2.713918730101e-01 2.680567250192e-01 2.647306339534e-01 2.613978914087e-01 2.580339700009e-01 2.546407620833e-01 2.512359919863e-01 2.478374878799e-01 2.444422323885e-01 2.410333245515e-01 2.376005561605e-01 2.341579390784e-01 2.307254143310e-01 2.273021174201e-01 2.238752565747e-01 2.204347694431e-01 2.169862135133e-01 2.135475222809e-01 2.101251347287e-01 2.067051113709e-01 2.032750833380e-01 1.998388015876e-01 1.964102328548e-01 1.929979934304e-01 1.895961733861e-01 1.861926779695e-01 1.827890813230e-01 1.794001533811e-01 1.760327390973e-01 1.726827284770e-01 1.693450032629e-01 1.660216209087e-01 1.627251031936e-01 1.594645310269e-01 1.562349282309e-01 1.530300966904e-01 1.498554415931e-01 1.467224778128e-01 1.436387133179e-01 1.406026035413e-01 1.376104765626e-01 1.346658248036e-01 1.317824436883e-01 1.289671221647e-01 1.262200820959e-01 1.235432052545e-01 1.209444842221e-01 1.184354458827e-01 1.160243929384e-01 1.137133473102e-01 1.115060489941e-01 1.094155194718e-01 1.074531656453e-01 1.056251670598e-01 1.039359901216e-01 1.023906818922e-01 1.009997537098e-01 9.977451178498e-02 9.871978480598e-02 9.783741617496e-02 9.713462508898e-02 9.661676535160e-02 9.628777126656e-02 9.614935315979e-02 9.620157196373e-02 9.644565630295e-02 9.688299098117e-02 9.750936858135e-02 9.831911828666e-02 9.930867844102e-02 1.004745076222e-01 1.018101199756e-01 1.033094637725e-01 1.049629896588e-01 1.067638157471e-01 1.087060143324e-01 1.107796024804e-01 1.129767011815e-01 1.152919737673e-01 1.177168035223e-01 1.202454769163e-01 1.228694600740e-01 1.255801706758e-01 1.283747496380e-01 1.312468604472e-01 1.341901905790e-01 1.371988436195e-01 1.402678838224e-01 1.433924888042e-01 1.465687573596e-01 1.497915697571e-01 1.530568697900e-01 1.563624233210e-01 1.597047304417e-01 1.630790586273e-01 1.664829347994e-01 1.699134158136e-01 1.733680698734e-01 1.768456522415e-01 1.803427019751e-01 1.838555327417e-01 1.873843080678e-01 1.909248074693e-01 1.944766941318e-01 1.980387238149e-01 2.016077159299e-01 2.051819388945e-01 2.087609613560e-01 2.123418096543e-01 2.159251920551e-01 2.195089185548e-01 2.230910389236e-01 2.266705165037e-01 2.302455929072e-01 2.338154935866e-01 2.373808700510e-01 2.409384235830e-01 2.444872471496e-01 2.480273836600e-01 2.515568919500e-01 2.550753283380e-01 2.585823980627e-01 2.620761589149e-01 2.655558650938e-01 2.690211643537e-01 2.724708180959e-01 2.759046227432e-01 2.793216920386e-01 2.827205301505e-01 2.861004747933e-01 2.894614777347e-01 2.928017482881e-01 2.961220333213e-01 2.994212036247e-01 3.026973214976e-01 3.059513148056e-01 3.091810676509e-01 3.123863244621e-01 3.155674603762e-01 3.187229884811e-01 3.218516110301e-01 3.249547693586e-01 3.280296604290e-01 3.310765977376e-01 3.340951518017e-01 3.370840156145e-01 3.400428285971e-01 3.429721682838e-01 3.458698740591e-01 3.487363990302e-01 3.515706235702e-01 3.543715077587e-01 3.571394824229e-01 3.598738079017e-01 3.625738523515e-01 3.652395752944e-01 3.678692390497e-01 3.704627549797e-01 3.730204039633e-01 3.755402412511e-01 3.780231605453e-01 3.804684641459e-01 3.828743592711e-01 3.852422567067e-01 3.875701143841e-01 3.898567996394e-01 3.921045779929e-01 3.943106581380e-01 3.964754443315e-01 3.985990180759e-01 4.006795161883e-01 4.027173468141e-01 4.047125592315e-01 4.066627795220e-01 4.085696492405e-01 4.104325102094e-01 4.122498731767e-01 4.140224253459e-01 4.157482517206e-01 4.174273680629e-01 4.190608888902e-01 4.206467258009e-01 4.221854189586e-01 4.236767501151e-01 4.251196228832e-01 4.265137926200e-01 4.278591191498e-01 4.291542709557e-01 4.304007844861e-01 4.315976158725e-01 4.327439822867e-01 4.338397947701e-01 4.348832415490e-01 4.358757778286e-01 4.368178930846e-01 4.377073644328e-01 4.385459677598e-01 4.393316741591e-01 4.400636277925e-01 4.407429960881e-01 4.413696439512e-01 4.419428513606e-01 4.424634415810e-01 4.429292755997e-01 4.433403072496e-01 4.436972278829e-01 4.439988248655e-01 4.442467274227e-01 4.444395623797e-01 4.445769747806e-01 4.446592894090e-01 4.446860744363e-01 4.446567821771e-01 4.445726001775e-01 4.444319854642e-01 4.442356192346e-01 4.439835749345e-01 4.436746668898e-01 4.433101757081e-01 4.428889086911e-01 4.424107411742e-01 4.418769259440e-01 4.412865399537e-01 4.406395888919e-01 4.399373548854e-01 4.391777119279e-01 4.383621521296e-01 4.374902317882e-01 4.365618847080e-01 4.355775972512e-01 4.345370517946e-01 4.334406695588e-01 4.322885496474e-01 4.310804694291e-01 4.298160016319e-01 4.284965025192e-01 4.271211890302e-01 4.256915292075e-01 4.242076968921e-01 4.226683897942e-01 4.210749306212e-01 4.194269434050e-01 4.177253802893e-01 4.159710379795e-01 4.141633977212e-01 4.123025660231e-01 4.103890909494e-01 4.084232995520e-01 4.064061100300e-01 4.043377377510e-01 4.022185213555e-01 4.000489750896e-01 3.978292838410e-01 3.955603086381e-01 3.932429047545e-01 3.908770050539e-01 3.884636886960e-01 3.860027934956e-01 3.834953994973e-01 3.809432691665e-01 3.783449673682e-01 3.757031419748e-01 3.730175886723e-01 3.702883845572e-01 3.675184619676e-01 3.647073539157e-01 3.618554791004e-01 3.589660693710e-01 3.560373957310e-01 3.530727017817e-01 3.500712508570e-01 3.470343351960e-01 3.439646930319e-01 3.408611684130e-01 3.377264517668e-01 3.345621210595e-01 3.313689947130e-01 3.281490258364e-01 3.249020237119e-01 3.216302586553e-01 3.183366193178e-01 3.150206250860e-01 3.116860195733e-01 3.083333294917e-01 3.049642014295e-01 3.015817082669e-01 2.981859663797e-01 2.947803403828e-01 2.913665685234e-01 2.879465425758e-01 2.845240186037e-01 2.810990109756e-01 2.776756446410e-01 2.742573431672e-01 2.708454606502e-01 2.674438084806e-01 2.640542552895e-01 2.606791556198e-01 2.573235450044e-01 2.539887201817e-01 2.506803653170e-01 2.474017875767e-01 2.441552605748e-01 2.409455910988e-01 2.377744768102e-01 2.346481973960e-01 2.315704511601e-01 2.285463150090e-01 2.255810718844e-01 2.226769460770e-01 2.198398813365e-01 2.170737463590e-01 2.143837658097e-01 2.117760200239e-01 2.092546887949e-01 2.068257581577e-01 2.044937763166e-01 2.022632110814e-01 2.001401904739e-01 1.981282634780e-01 1.962338557728e-01 1.944617050116e-01 1.928168815472e-01 1.913039026463e-01 1.899261521743e-01 1.886867791255e-01 1.875898023558e-01 1.866390632399e-01 1.858385888539e-01 1.851892791122e-01 1.846940144986e-01 1.843523145906e-01 1.841661286437e-01 1.841363104844e-01 1.842628306483e-01 1.845455861482e-01 1.849820294025e-01 1.855709105481e-01 1.863094101652e-01 1.871956034322e-01 1.882271034519e-01 1.893992994642e-01 1.907079973691e-01 1.921492621725e-01 1.937192732420e-01 1.954136054930e-01 1.972268124428e-01 1.991534322697e-01 2.011876407395e-01 2.033250137164e-01 2.055608179194e-01 2.078895822978e-01 2.103055660974e-01 2.128015747159e-01 2.153737696270e-01 2.180162831123e-01 2.207251829937e-01 2.234955030202e-01 2.263211583968e-01 2.291971423513e-01 2.321191322566e-01 2.350814088388e-01 2.380818766290e-01 2.411144276004e-01 2.441755284892e-01 2.472610987195e-01 2.503654604110e-01 2.534871310247e-01 2.566204000188e-01 2.597626487839e-01 2.629111682099e-01 2.660616975713e-01 2.692116833231e-01 2.723562091413e-01 2.754934983136e-01 2.786208615535e-01 2.817352348192e-01 2.848349687403e-01 2.879151658174e-01 2.909754990828e-01 2.940110193533e-01 2.970212544994e-01 3.000044658558e-01 3.029559702521e-01 3.058766562089e-01 3.087624202160e-01 3.116115121648e-01 3.144235066475e-01 3.171933135596e-01 3.199238483085e-01 3.226095430909e-01 3.252501115223e-01 3.278452532421e-01 3.303893664757e-01 3.328862211799e-01 3.353301982735e-01 3.377221279823e-01 3.400610159196e-01 3.423427968955e-01 3.445704189366e-01 3.467388586606e-01 3.488490210427e-01 3.509012216663e-01 3.528898474331e-01 3.548199988386e-01 3.566847996338e-01 3.584884940646e-01 3.602275432178e-01 3.618998975956e-01 3.635099845212e-01 3.650501444198e-01 3.665264387089e-01 3.679336885648e-01 3.692716322351e-01 3.705447209445e-01 3.717436305013e-01 3.728775552804e-01 3.739393336409e-01 3.749308232411e-01 3.758545966423e-01 3.767028301833e-01 3.774855858938e-01 3.781934567869e-01 3.788316603949e-01 3.793997929345e-01 3.798935440238e-01 3.803210636707e-01 3.806726420396e-01 3.809562861821e-01 3.811689642047e-01 3.813082742568e-01 3.813822170286e-01 3.813800628699e-01 3.813130948832e-01 3.811744124853e-01 3.809653523536e-01 3.806925234328e-01 3.803455893684e-01 3.799364517229e-01 3.794573365938e-01 3.789126086168e-01 3.783043104818e-01 3.776267366314e-01 3.768898704695e-01 3.760856098693e-01 3.752207959600e-01 3.742946829965e-01 3.733052559891e-01 3.722599570944e-01 3.711518906822e-01 3.699888226193e-01 3.687687223597e-01 3.674910655486e-01 3.661622461911e-01 3.647772732194e-01 3.633430945672e-01 3.618566014827e-01 3.603213267538e-01 3.587385621623e-01 3.571079665713e-01 3.554340717073e-01 3.537150723748e-01 3.519553997996e-01 3.501542605026e-01 3.483150541991e-01 3.464381615721e-01 3.445267066574e-01 3.425811347550e-01 3.406029400489e-01 3.385969749668e-01 3.365588203202e-01 3.344987401961e-01 3.324103559247e-01 3.303011304335e-01 3.281725795981e-01 3.260209995012e-01 3.238598480799e-01 3.216772692948e-01 3.194881633005e-01 3.172868957093e-01 3.150748407399e-01 3.128648453336e-01 3.106415399535e-01 3.084268323345e-01 3.062064501259e-01 3.039905344892e-01 3.017861986732e-01 2.995792106744e-01 2.973954216365e-01 2.952136681041e-01 2.930537418194e-01 2.909126080834e-01 2.887835462248e-01 2.866904230596e-01 2.846087162458e-01 2.825658565701e-01 2.805484045045e-01 2.785600817704e-01 2.766168419791e-01 2.746971467924e-01 2.728309829081e-01 2.709977705190e-01 2.692106696317e-01 2.674760079711e-01 2.657800020136e-01 2.641475287140e-01 2.625585103146e-01 2.610296143555e-01 2.595610082976e-01 2.581438860206e-01 2.567988249602e-01 2.555072414493e-01 2.542860843495e-01 2.531308217488e-01 2.520390324437e-01 2.510246733916e-01 2.500720641084e-01 2.491974574713e-01 2.483942730467e-01 2.476608366201e-01 2.470095339573e-01 2.464242645723e-01 2.459208063264e-01 2.454916924839e-01 2.451335671685e-01 2.448596347192e-01 2.446516557175e-01 2.445260850812e-01 2.444723380338e-01 2.444892550455e-01 2.445871176242e-01 2.447474959310e-01 2.449871690973e-01 2.452925367137e-01 2.456642248851e-01 2.461101217056e-01 2.466110501400e-01 2.471845886198e-01 2.478130040351e-01 2.485011417816e-01 2.492509352609e-01 2.500473330798e-01 2.509037747681e-01 2.518038757367e-01 2.527539693012e-01 2.537503154516e-01 2.547822308582e-01 2.558603743600e-01 2.569687828313e-01 2.581121061893e-01 2.592869190952e-01 2.604840096147e-01 2.617097677133e-01 2.629513818206e-01 2.642121775959e-01 2.654875180535e-01 2.667701937122e-01 2.680644691709e-01 2.693587946431e-01 2.706553206936e-01 2.719500854202e-01 2.732356936295e-01 2.745148984920e-01 2.757784258127e-01 2.770254422396e-01 2.782544368534e-01 2.794565754564e-01 2.806347487284e-01 2.817807763766e-01 2.828928785295e-01 2.839702452956e-01 2.850039631319e-01 2.859965271279e-01 2.869415135373e-01 2.878353346428e-01 2.886785329023e-01 2.894616374919e-01 2.901875428052e-01 2.908504952111e-01 2.914452828416e-01 2.919755621993e-01 2.924297608484e-01 2.928130835555e-01 2.931194271162e-01 2.933429461910e-01 2.934913775065e-01 2.935495997931e-01 2.935258235350e-01 2.934136444818e-01 2.932083851885e-01 2.929172897711e-01 2.925262302371e-01 2.920460135800e-01 2.914682812282e-01 2.907913343532e-01 2.900223635102e-01 2.891491128218e-01 2.881835991365e-01 2.871172194786e-01 2.859524660251e-01 2.846963198329e-01 2.833377350557e-01 2.818906575159e-01 2.803480418076e-01 2.787139833379e-01 2.769966554956e-01 2.751880670366e-01 2.733034702962e-01 2.713383067255e-01 2.692994378327e-01 2.671971282564e-01 2.650260890033e-01 2.628051159310e-01 2.605317615952e-01 2.582163912361e-01 2.558717366871e-01 2.534964137898e-01 2.511124648694e-01 2.487196691967e-01 2.463342438982e-01 2.439696239439e-01 2.416314750174e-01 2.393419041236e-01 2.371071262377e-01 2.349454417018e-01 2.328746903286e-01 2.309039235135e-01 2.290562790556e-01 2.273433716849e-01 2.257822336349e-01 2.243935053753e-01 2.231862110517e-01 2.221830660342e-01 2.213951416023e-01 2.208353824491e-01 2.205226503683e-01 2.204612580540e-01 2.206673785177e-01 2.211477011001e-01 2.219053363449e-01 2.229511787883e-01 2.242808245882e-01 2.258981379160e-01 2.278008758317e-01 2.299798683089e-01 2.324363879343e-01 2.351549258216e-01 2.381287679091e-01 2.413470026551e-01 2.447909379365e-01 2.484534433219e-01 2.523128021132e-01 2.563551656858e-01 2.605650365914e-01 2.649200175182e-01 2.694077633243e-01 2.740053385639e-01 2.786947366824e-01 2.834605501514e-01 2.882799430810e-01 2.931386786710e-01 2.980166275823e-01 3.028940179637e-01 3.077586109546e-01 3.125872394615e-01 3.173675337842e-01 3.220822008533e-01 3.267124055333e-01 3.312491234753e-01 3.356700674794e-01 3.399652289949e-01 3.441207936221e-01 3.481183109115e-01 3.519527422110e-01 3.556038717470e-01 3.590647200207e-01 3.623245005586e-01 3.653659221198e-01 3.681900614468e-01 3.707774210055e-01 3.731249967411e-01 3.752258347696e-01 3.770653971058e-01 3.786481305384e-01 3.799588203552e-01 3.809967326494e-01 3.817607938624e-01 3.822398555139e-01 3.824396683581e-01 3.823546344506e-01 3.819837522747e-01 3.813327239672e-01 3.803967150507e-01 3.791826070609e-01 3.776955701472e-01 3.759353524346e-01 3.739144519451e-01 3.716368095143e-01 3.691096784563e-01 3.663494476937e-01 3.633601795539e-01 3.601596785758e-01 3.567631633632e-01 3.531805770171e-01 3.494377614708e-01 3.455476649854e-01 3.415317339877e-01 3.374180076716e-01 3.332214915003e-01 3.289768206927e-01 3.247060109714e-01 3.204371927706e-01 3.162056668479e-01 3.120367971409e-01 3.079674665163e-01 3.040299657703e-01 3.002558980916e-01 2.966842885030e-01 2.933443171077e-01 2.902718913357e-01 2.875001145611e-01 2.850561507442e-01 2.829721646015e-01 2.812698438861e-01 2.799716432376e-01 2.790963646262e-01 2.786531244326e-01 2.786541808209e-01 2.790990068627e-01 2.799857370411e-01 2.813087230329e-01 2.830513586396e-01 2.852000951964e-01 2.877326160143e-01 2.906219966685e-01 2.938445993861e-01 2.973657729212e-01 3.011566743824e-01 3.051825243999e-01 3.094086581160e-01 3.138032781856e-01 3.183294875985e-01 3.229568917821e-01 3.276508331505e-01 3.323815838319e-01 3.371187419943e-01 3.418334011396e-01 3.465006142995e-01 3.510934066544e-01 3.555902657786e-01 3.599702363628e-01 3.642113414288e-01 3.682999605830e-01 3.722175945797e-01 3.759506600398e-01 3.794894354533e-01 3.828211817543e-01 3.859378626380e-01 3.888348706277e-01 3.915032905653e-01 3.939431193985e-01 3.961502398211e-01 3.981235816562e-01 3.998657731477e-01 4.013757079904e-01 4.026594184405e-01 4.037195385522e-01 4.045609034228e-01 4.051901308021e-01 4.056138093375e-01 4.058403261431e-01 4.058764659766e-01 4.057320337003e-01 4.054152983120e-01 4.049362401622e-01 4.043054319086e-01 4.035299807341e-01 4.026242110651e-01 4.015932170799e-01 4.004511348943e-01 3.992074773850e-01 3.978687172470e-01 3.964502985300e-01 3.949578176488e-01 3.934032964662e-01 3.917965831900e-01 3.901466557467e-01 3.884652597856e-01 3.867607587534e-01 3.850458826137e-01 3.833295778508e-01 3.816248205277e-01 3.799434890577e-01 3.782959181820e-01 3.766991970204e-01 3.751654608759e-01 3.737086981087e-01 3.723466517638e-01 3.710956080332e-01 3.699707448207e-01 3.689918514171e-01 3.681777801368e-01 3.675427259223e-01 3.671126735757e-01 3.668994236293e-01 3.669219991867e-01 3.672013964561e-01 3.677467678424e-01 3.685773983855e-01 3.697010433689e-01 3.711288703130e-01 3.728652328653e-01 3.749138587545e-01 3.772762693377e-01 3.799417478275e-01 3.829099149403e-01 3.861636632993e-01 3.896873583621e-01 3.934642876061e-01 3.974696676078e-01 4.016792242164e-01 4.060620238235e-01 4.105895942195e-01 4.152277711813e-01 4.199427215192e-01 4.246997370401e-01 4.294608142917e-01 4.341938373296e-01 4.388594556316e-01 4.434270943989e-01 4.478612108452e-01 4.521311603408e-01 4.562097818356e-01 4.600672180501e-01 4.636846496599e-01 4.670372151211e-01 4.701111845530e-01 4.728927251489e-01 4.753690205363e-01 4.775395279601e-01 4.793979055518e-01 4.809486284138e-01 4.821958544016e-01 4.831498022325e-01 4.838232548694e-01 4.842313753837e-01 4.843951995509e-01 4.843348659192e-01 4.840754643734e-01 4.836404804068e-01 4.830588397546e-01 4.823581676645e-01 4.815626397231e-01 4.807017777512e-01 4.797995039521e-01 4.788799386567e-01 4.779651093085e-01 4.770739373406e-01 4.762216807440e-01 4.754217002320e-01 4.746842797791e-01 4.740165885297e-01 4.734220369077e-01 4.729019423916e-01 4.724556763252e-01 4.720819727052e-01 4.717749985590e-01 4.715331794748e-01 4.713504320471e-01 4.712255499199e-01 4.711569589537e-01 4.711444661100e-01 4.711918907952e-01 4.713037720595e-01 4.714902839328e-01 4.717623790393e-01 4.721344717245e-01 4.726204296369e-01 4.732390306352e-01 4.740080908249e-01 4.749422128567e-01 4.760593448413e-01 4.773698185282e-01 4.788816954468e-01 4.805988290771e-01 4.825154964331e-01 4.846249859363e-01 4.869063068385e-01 4.893345279034e-01 4.918773805680e-01 4.944924504117e-01 4.971338860512e-01 4.997459522427e-01 5.022741156450e-01 5.046564544215e-01 5.068307032030e-01 5.087350723910e-01 5.103109615927e-01 5.115037453723e-01 5.122610056708e-01 5.125442708503e-01 5.123163936826e-01 5.115557817476e-01 5.102494572002e-01 5.083936793518e-01 5.060030147517e-01 5.030955634832e-01 4.997087662142e-01 4.958855465427e-01 4.916798666159e-01 4.871564292389e-01 4.823812569637e-01 4.774284163144e-01 4.723719622490e-01 4.672833489046e-01 4.622335267965e-01 4.572825583911e-01 4.524858662148e-01 4.478851654775e-01 4.435137005420e-01 4.393913991367e-01 4.355277892441e-01 4.319240788921e-01 4.285735936492e-01 4.254681787158e-01 4.225988101487e-01 4.199615120753e-01 4.175595885191e-01 4.154088694963e-01 4.135374263261e-01 4.119873185485e-01 4.108193050098e-01 4.101006786291e-01 4.099126539145e-01 4.103360237311e-01 4.114524739496e-01 4.133298703957e-01 4.160185761884e-01 4.195469174787e-01 4.239055980895e-01 4.290571954804e-01 4.349248596389e-01 4.413976613113e-01 4.483379044784e-01 4.555804641594e-01 4.629484580567e-01 4.702549320004e-01 4.773174507098e-01 4.839625297836e-01 4.900360826524e-01 4.954107640482e-01 4.999885249749e-01 5.037094537796e-01 5.065516947848e-01 5.085328095913e-01 5.097110341783e-01 5.101794096824e-01 5.100624926856e-01 5.095093879426e-01 5.086827824621e-01 5.077473358525e-01 5.068626231533e-01 5.061649783022e-01 5.057596333414e-01 5.057134734205e-01 5.060468117801e-01 5.067378896030e-01 5.077217968348e-01 5.089036679983e-01 5.101655821580e-01 5.113868523457e-01 5.124532510334e-01 5.132751191282e-01 5.138002455053e-01 5.140173800333e-01 5.139710608853e-01 5.137540565607e-01 5.135073090322e-01 5.134100997342e-01 5.136592017849e-01 5.144605501012e-01 5.159932407437e-01 5.184005372867e-01 5.217636914226e-01 5.260881425944e-01 5.313065021439e-01 5.372702195009e-01 5.437775442241e-01 5.505777239963e-01 5.574048692421e-01 5.640005404604e-01 5.701303446914e-01 5.756185869496e-01 5.803438301594e-01 5.842673359710e-01 5.874234686229e-01 5.899192748896e-01 5.919289625963e-01 5.936618683910e-01 5.953635469362e-01 5.972638883748e-01 5.995713332333e-01 6.024403723663e-01 6.059499636964e-01 6.101108728327e-01 6.148429224436e-01 6.200124333361e-01 6.254308216126e-01 6.308890516809e-01 6.361880074681e-01 6.411443299607e-01 6.456349390825e-01 6.495826157863e-01 6.529839456810e-01 6.558915181053e-01 6.584052509237e-01 6.606665794383e-01 6.628201381019e-01 6.650154314077e-01 6.673676965961e-01 6.699641032974e-01 6.728473896666e-01 6.760189060476e-01 6.794635690399e-01 6.831390671807e-01 6.870263273573e-01 6.911163535132e-01 6.954329488207e-01 7.000395310383e-01 7.050059733826e-01 7.104231282991e-01 7.163388979366e-01 7.227601830353e-01 7.296073208051e-01 7.366988067440e-01 7.437646569903e-01 7.481914502454e-01 7.509296257070e-01 7.528382711904e-01 7.548417255270e-01 7.573786909969e-01 7.601038125856e-01 7.619980954817e-01 7.618630210349e-01 7.589104443298e-01 7.531560668942e-01 7.454738541763e-01 7.372715325633e-01 7.298932541426e-01 7.240624341568e-01 7.196509983982e-01 7.158729852182e-01 7.118101465367e-01 7.069907375966e-01 7.016783578884e-01 6.967346346756e-01 6.931660442041e-01 6.915295842831e-01 6.915364559942e-01 6.921163923061e-01 6.918986750800e-01 6.898239205514e-01 6.856161021235e-01 6.799092284829e-01 6.739408139658e-01 6.689826837587e-01 6.658188171630e-01 6.644769185151e-01 6.644109552042e-01 6.650210714780e-01 6.661737846315e-01 6.683928564240e-01 6.726525227547e-01 6.798095271942e-01 6.899648811922e-01 7.021831121944e-01 7.147479769555e-01 7.257857095774e-01 7.340155322869e-01 7.392906277585e-01 7.427147432312e-01 7.462893028819e-01 7.522353600243e-01 7.621740761873e-01 7.765078049018e-01 7.942672877750e-01 8.128997446162e-01 7.933658679117e-01 7.729944419156e-01 7.149902434554e-01 6.548532893886e-01 6.340904197903e-01 6.700219424371e-01 7.368380592681e-01 7.939969524635e-01 8.149515016576e-01 7.946533654275e-01 7.483492339616e-01 7.059188436215e-01 6.963605491504e-01 7.251149172298e-01 7.702223076744e-01 8.031593021169e-01 8.066873842667e-01 7.797496563381e-01 7.356735013036e-01 6.962290190048e-01 6.805467658693e-01 6.929649181798e-01 7.218170628290e-01 7.507197967496e-01 7.685616860146e-01 7.718707872590e-01 7.625515679179e-01 7.446997382467e-01 7.227869285927e-01 7.016209478279e-01 6.870729490164e-01 6.851929069478e-01 6.988462677371e-01 7.244961677566e-01 7.528340169990e-01 7.733863170995e-01 7.795042199939e-01 7.714164004324e-01 7.563224385677e-01 7.450041927390e-01 7.455224915103e-01 7.576015727370e-01 7.730055161631e-01 7.815805931504e-01 7.778452590102e-01 7.642971298002e-01 7.503538280725e-01 7.469377750812e-01 7.586625294031e-01 7.798741307015e-01 7.984279960808e-01 8.034573054952e-01 7.913101464353e-01 7.674474749523e-01 7.441420978137e-01 7.335856347673e-01 7.393816222824e-01 7.537136990723e-01 7.635902174470e-01 7.601711874390e-01 7.445065994107e-01 7.278047141170e-01 7.250576228507e-01 7.436012496679e-01 7.757493389411e-01 8.037328587617e-01 8.111563450280e-01 7.915310557990e-01 7.520371791952e-01 7.125271250306e-01 6.969826285864e-01 7.167010886022e-01 7.601053737264e-01 8.031330310466e-01 8.256860188337e-01 8.197555102085e-01 7.901013614962e-01 7.507931879721e-01 7.183173027675e-01 7.026006612103e-01 7.021298889385e-01 7.081146585700e-01 7.131192931742e-01 7.156759206625e-01 7.185015980494e-01 7.234413151244e-01 7.279032933873e-01 7.262566098255e-01 7.147276966536e-01 6.958347708890e-01 6.789270959054e-01 6.750911259886e-01 6.887550622866e-01 7.135760042560e-01 7.376480356393e-01 7.522416698888e-01 7.568759861104e-01 7.585063198179e-01 7.655234586928e-01 7.803630849342e-01 7.968383371823e-01 8.050617488641e-01 7.993666920048e-01 7.836038244231e-01 7.707292086700e-01 7.750842968662e-01 8.008561987727e-01 8.373311586480e-01 8.663977294760e-01 8.737409025587e-01 8.556102323149e-01 8.202935000695e-01 7.846893718276e-01 7.659421452815e-01 7.709188518027e-01 7.926923620682e-01 8.180228766726e-01 8.369384364148e-01 8.465496132829e-01 8.489789589275e-01 8.471610225910e-01 8.420245925179e-01 8.331339864863e-01 8.218240828176e-01 8.132869556149e-01 8.147900618557e-01 8.300198933310e-01 8.544926650340e-01 8.770366344571e-01 8.862023821796e-01 8.766373433737e-01 8.519628497293e-01 8.233616786001e-01 8.035940787430e-01 7.989011410510e-01 8.051564005252e-01 8.122532789418e-01 8.123131178397e-01 8.044817011979e-01 7.940476375354e-01 7.871427393191e-01 7.850271653675e-01 7.829638423292e-01 7.747118286100e-01 7.588141281725e-01 7.416735606131e-01
 5.225981515086e-01 5.228346723810e-01 5.231119847016e-01 5.235589151181e-01 5.241580930453e-01 5.247748682081e-01 5.252860363774e-01 5.256575413646e-01 5.259413457929e-01 5.262434556852e-01 5.266703973827e-01 5.272525509649e-01 5.278943262632e-01 5.284396573539e-01 5.288139760310e-01 5.290885299924e-01 5.294109774998e-01 5.298813572916e-01 5.304872024928e-01 5.311218182898e-01 5.316561068673e-01 5.320280418590e-01 5.323003925210e-01 5.326198432898e-01 5.330954406001e-01 5.337081304872e-01 5.343373013862e-01 5.348615130476e-01 5.352372976321e-01 5.355178266445e-01 5.358212151913e-01 5.362601067715e-01 5.368525346742e-01 5.374921193622e-01 5.380246917015e-01 5.383766420475e-01 5.386151408812e-01 5.388931446317e-01 5.393317981155e-01 5.399289123752e-01 5.405558051465e-01 5.410512728028e-01 5.413513956759e-01 5.415491908856e-01 5.418169744666e-01 5.422628894114e-01 5.428470347508e-01 5.434225245180e-01 5.438557969850e-01 5.441207641148e-01 5.443100200482e-01 5.445638987680e-01 5.449663120163e-01 5.454853103805e-01 5.460025874095e-01 5.464042859711e-01 5.466573193762e-01 5.468231011700e-01 5.470148881686e-01 5.473287596288e-01 5.477767630824e-01 5.482680314074e-01 5.486639730450e-01 5.488784571380e-01 5.489535338176e-01 5.490380751070e-01 5.492797948740e-01 5.497085838632e-01 5.501969604145e-01 5.505495677143e-01 5.506572890187e-01 5.506003321849e-01 5.505962294655e-01 5.508201270968e-01 5.512548053922e-01 5.516999944806e-01 5.519345507442e-01 5.518968968754e-01 5.517381721479e-01 5.517026234768e-01 5.519249987975e-01 5.523160304315e-01 5.526402969690e-01 5.527165740702e-01 5.525612421462e-01 5.523644973565e-01 5.523299021686e-01 5.525145670535e-01 5.527883290269e-01 5.529469175071e-01 5.528828795671e-01 5.526641218007e-01 5.524634549488e-01 5.524104078356e-01 5.525004482453e-01 5.526131976432e-01 5.526116275490e-01 5.524495582212e-01 5.521982941325e-01 5.519771457333e-01 5.518540441890e-01 5.518067201314e-01 5.517536458048e-01 5.516213867663e-01 5.513895450107e-01 5.510991665057e-01 5.508170627753e-01 5.505808820968e-01 5.503819110113e-01 5.501815710008e-01 5.499407362201e-01 5.496399400595e-01 5.492866947305e-01 5.489118948709e-01 5.485465771517e-01 5.482012557444e-01 5.478655449575e-01 5.475171849800e-01 5.471310903298e-01 5.466936543943e-01 5.462141953178e-01 5.457184162733e-01 5.452289807166e-01 5.447532490157e-01 5.442819949105e-01 5.437914809479e-01 5.432558085478e-01 5.426661695103e-01 5.420383156199e-01 5.414014518779e-01 5.407774303357e-01 5.401696869422e-01 5.395586087109e-01 5.389103859036e-01 5.382026487063e-01 5.374426179365e-01 5.366631425020e-01 5.358941595142e-01 5.351457806773e-01 5.344007601691e-01 5.336237355014e-01 5.327872715201e-01 5.318948870858e-01 5.309769223945e-01 5.300626695710e-01 5.291646952633e-01 5.282732259575e-01 5.273599176302e-01 5.263977226629e-01 5.253826293399e-01 5.243329072586e-01 5.232725592666e-01 5.222173459353e-01 5.211720564790e-01 5.201208231142e-01 5.190392625834e-01 5.179156386019e-01 5.167541039595e-01 5.155670067112e-01 5.143685717484e-01 5.131690510970e-01 5.119663477317e-01 5.107487183012e-01 5.095103859299e-01 5.082468622065e-01 5.069523195413e-01 5.056258417601e-01 5.042740426949e-01 5.029045290639e-01 5.015240516655e-01 5.001383940223e-01 4.987425137075e-01 4.973211103833e-01 4.958600446799e-01 4.943583956075e-01 4.928205144221e-01 4.912599781744e-01 4.896939808374e-01 4.881295048195e-01 4.865549640858e-01 4.849512790884e-01 4.832998354354e-01 4.815932180579e-01 4.798490474333e-01 4.780983099159e-01 4.763617160909e-01 4.746320568013e-01 4.728800734591e-01 4.710745510664e-01 4.692047827107e-01 4.672943745539e-01 4.653838454516e-01 4.634948779183e-01 4.616156383999e-01 4.597104358682e-01 4.577474048291e-01 4.557223070027e-01 4.536662969687e-01 4.516175998735e-01 4.495884364439e-01 4.475596008302e-01 4.454960907852e-01 4.433744552629e-01 4.412037008433e-01 4.390149109242e-01 4.368369156050e-01 4.346687269749e-01 4.324864454057e-01 4.302626570928e-01 4.279858800307e-01 4.256733455970e-01 4.233551894575e-01 4.210455925606e-01 4.187347166603e-01 4.163966960631e-01 4.140122072047e-01 4.115838655354e-01 4.091353440687e-01 4.066898798349e-01 4.042472115625e-01 4.017868161867e-01 3.992885320902e-01 3.967449231782e-01 3.941715002356e-01 3.915894152587e-01 3.890087804812e-01 3.864187505901e-01 3.838003299731e-01 3.811422992530e-01 3.784471544509e-01 3.757323126801e-01 3.730144701097e-01 3.702948449652e-01 3.675578251808e-01 3.647864365356e-01 3.619741187688e-01 3.591330216186e-01 3.562841792726e-01 3.534382781433e-01 3.505806764581e-01 3.476886006172e-01 3.447522332791e-01 3.417824224248e-01 3.388056985958e-01 3.358344648238e-01 3.328522993474e-01 3.298312459830e-01 3.267642533723e-01 3.236687113230e-01 3.205720859226e-01 3.174827134339e-01 3.143805559001e-01 3.112375393069e-01 3.080554077697e-01 3.048604256484e-01 3.016751983833e-01 2.984970272545e-01 2.953008167225e-01 2.920649718902e-01 2.888032434476e-01 2.855459346181e-01 2.823050342529e-01 2.790626384335e-01 2.757925500248e-01 2.724862583856e-01 2.691642692590e-01 2.658550712737e-01 2.625553304550e-01 2.592390639960e-01 2.558883263304e-01 2.525090412602e-01 2.491258395547e-01 2.457537184253e-01 2.423801823893e-01 2.389797426903e-01 2.355503358387e-01 2.321113737984e-01 2.286797175252e-01 2.252568341013e-01 2.218245791549e-01 2.183715894311e-01 2.149103459129e-01 2.114617018807e-01 2.080277642536e-01 2.045951483356e-01 2.011539272307e-01 1.977080001871e-01 1.942749737206e-01 1.908646068371e-01 1.874631628377e-01 1.840579029430e-01 1.806520692761e-01 1.772593655292e-01 1.738898109922e-01 1.705396870042e-01 1.671959094901e-01 1.638601529916e-01 1.605468374799e-01 1.572653737116e-01 1.540126433168e-01 1.507828659080e-01 1.475795643256e-01 1.444149821246e-01 1.413003064166e-01 1.382326817421e-01 1.352057690771e-01 1.322263688891e-01 1.293068482763e-01 1.264566678345e-01 1.236768001601e-01 1.209642186886e-01 1.183242658376e-01 1.157714848336e-01 1.133162508217e-01 1.109591445310e-01 1.087041191659e-01 1.065616766192e-01 1.045435732491e-01 1.026600957746e-01 1.009144480479e-01 9.931190720425e-02 9.786495862841e-02 9.658575694853e-02 9.548008106812e-02 9.455014838616e-02 9.380036688001e-02 9.323871449783e-02 9.287293404961e-02 9.270318107033e-02 9.272718106929e-02 9.294701590445e-02 9.336242036984e-02 9.397150123133e-02 9.476936713455e-02 9.575046064330e-02 9.691104805923e-02 9.824659592820e-02 9.974748841244e-02 1.014050719779e-01 1.032123624643e-01 1.051632176553e-01 1.072490847586e-01 1.094618107968e-01 1.117915187971e-01 1.142311882834e-01 1.167748349379e-01 1.194132534509e-01 1.221396620384e-01 1.249487333623e-01 1.278344329698e-01 1.307912624434e-01 1.338125635336e-01 1.368922553530e-01 1.400270105074e-01 1.432139525802e-01 1.464469645081e-01 1.497221782516e-01 1.530360641869e-01 1.563845913474e-01 1.597653924658e-01 1.631753210032e-01 1.666093453939e-01 1.700681910236e-01 1.735484973575e-01 1.770462013265e-01 1.805607207817e-01 1.840883506805e-01 1.876285584169e-01 1.911804863629e-01 1.947408728968e-01 1.983071864102e-01 2.018795816643e-01 2.054549303002e-01 2.090327931019e-01 2.126122668339e-01 2.161911648374e-01 2.197677471538e-01 2.233419256674e-01 2.269111017248e-01 2.304758264131e-01 2.340353354524e-01 2.375868903650e-01 2.411293731142e-01 2.446629524948e-01 2.481853591982e-01 2.516979315680e-01 2.551978324398e-01 2.586843591507e-01 2.621569569567e-01 2.656146555748e-01 2.690568666099e-01 2.724833996499e-01 2.758928059961e-01 2.792830619041e-01 2.826560760905e-01 2.860091912583e-01 2.893421085029e-01 2.926554235426e-01 2.959463835680e-01 2.992150689462e-01 3.024616335727e-01 3.056838640138e-01 3.088827880991e-01 3.120574586192e-01 3.152059599748e-01 3.183290508160e-01 3.214248727832e-01 3.244931154029e-01 3.275344354240e-01 3.305470513136e-01 3.335304785580e-01 3.364848467344e-01 3.394089929973e-01 3.423015575402e-01 3.451638287841e-01 3.479932628947e-01 3.507906127509e-01 3.535553032560e-01 3.562863922446e-01 3.589833586023e-01 3.616460247528e-01 3.642723553791e-01 3.668637893186e-01 3.694190632417e-01 3.719379430302e-01 3.744198686695e-01 3.768638714655e-01 3.792693151009e-01 3.816369433022e-01 3.839643358370e-01 3.862524770994e-01 3.885016659581e-01 3.907090187343e-01 3.928759296464e-01 3.950011765161e-01 3.970836228823e-01 3.991243363596e-01 4.011220966274e-01 4.030763642888e-01 4.049876213815e-01 4.068541039035e-01 4.086761786876e-01 4.104535818582e-01 4.121848639836e-01 4.138705530762e-01 4.155105079186e-01 4.171033639184e-01 4.186499464661e-01 4.201480337524e-01 4.215983320316e-01 4.230008050804e-01 4.243548224876e-01 4.256596801783e-01 4.269159993033e-01 4.281223860668e-01 4.292788221740e-01 4.303849340339e-01 4.314395113647e-01 4.324442318454e-01 4.333985192140e-01 4.343002012113e-01 4.351511865801e-01 4.359483603563e-01 4.366928790000e-01 4.373863059982e-01 4.380266275500e-01 4.386140983966e-01 4.391487476784e-01 4.396281934724e-01 4.400542303079e-01 4.404267170773e-01 4.407447685952e-01 4.410095680277e-01 4.412190845010e-01 4.413731680245e-01 4.414722265504e-01 4.415155938185e-01 4.415040249600e-01 4.414375583486e-01 4.413152464381e-01 4.411374449012e-01 4.409034005551e-01 4.406129250226e-01 4.402673451134e-01 4.398653621975e-01 4.394067825261e-01 4.388929565672e-01 4.383220662251e-01 4.376953743991e-01 4.370119439389e-01 4.362718195253e-01 4.354757547362e-01 4.346231519458e-01 4.337148344444e-01 4.327503123239e-01 4.317299966301e-01 4.306532779560e-01 4.295209836565e-01 4.283324167481e-01 4.270880731462e-01 4.257892806634e-01 4.244339261442e-01 4.230242351704e-01 4.215590206346e-01 4.200384552479e-01 4.184633037488e-01 4.168334657424e-01 4.151501306241e-01 4.134139764198e-01 4.116232970470e-01 4.097797857946e-01 4.078827325295e-01 4.059333210944e-01 4.039328937123e-01 4.018803064038e-01 3.997760989704e-01 3.976210675563e-01 3.954151685961e-01 3.931597952830e-01 3.908548165612e-01 3.885012957078e-01 3.860989461404e-01 3.836490865247e-01 3.811520491602e-01 3.786083151437e-01 3.760190621115e-01 3.733846252605e-01 3.707055195669e-01 3.679820516715e-01 3.652168445229e-01 3.624087588131e-01 3.595595189658e-01 3.566700452479e-01 3.537401321161e-01 3.507726530369e-01 3.477677185162e-01 3.447258833427e-01 3.416496448580e-01 3.385384881642e-01 3.353952580239e-01 3.322199088074e-01 3.290135898283e-01 3.257785996790e-01 3.225145086190e-01 3.192247773664e-01 3.159101249381e-01 3.125723176887e-01 3.092130515996e-01 3.058328424881e-01 3.024341215034e-01 2.990191944552e-01 2.955890779254e-01 2.921469412491e-01 2.886941269908e-01 2.852324752540e-01 2.817650863861e-01 2.782925736698e-01 2.748187760186e-01 2.713463707562e-01 2.678762578308e-01 2.644134310312e-01 2.609588804374e-01 2.575161899864e-01 2.540897223625e-01 2.506812813916e-01 2.472957723130e-01 2.439347388283e-01 2.406020851261e-01 2.373021335855e-01 2.340378638757e-01 2.308158879672e-01 2.276387998033e-01 2.245110122933e-01 2.214372174670e-01 2.184204076415e-01 2.154664531123e-01 2.125816397594e-01 2.097700389221e-01 2.070383808094e-01 2.043899941465e-01 2.018302463992e-01 1.993648042038e-01 1.969991902855e-01 1.947395774018e-01 1.925911765708e-01 1.905593881206e-01 1.886494372091e-01 1.868663127807e-01 1.852155388877e-01 1.837005926455e-01 1.823269269983e-01 1.810995209509e-01 1.800217272765e-01 1.790979316375e-01 1.783291036227e-01 1.777185585571e-01 1.772676611778e-01 1.769780930565e-01 1.768522948325e-01 1.768893324690e-01 1.770894087260e-01 1.774503622750e-01 1.779708474655e-01 1.786493898241e-01 1.794841256729e-01 1.804715714546e-01 1.816080719281e-01 1.828886455091e-01 1.843096391237e-01 1.858660189752e-01 1.875543630183e-01 1.893677880384e-01 1.913010848513e-01 1.933489936052e-01 1.955059208785e-01 1.977670648852e-01 2.001260590788e-01 2.025763292569e-01 2.051127292859e-01 2.077294724537e-01 2.104217790524e-01 2.131844058604e-01 2.160113933540e-01 2.188965102469e-01 2.218345693577e-01 2.248216256122e-01 2.278525970235e-01 2.309236917824e-01 2.340298515785e-01 2.371651878334e-01 2.403267301419e-01 2.435089994683e-01 2.467106108846e-01 2.499256039134e-01 2.531512996674e-01 2.563841377418e-01 2.596192233855e-01 2.628547323105e-01 2.660859937803e-01 2.693108411992e-01 2.725272588508e-01 2.757312033504e-01 2.789205180669e-01 2.820912830172e-01 2.852411184324e-01 2.883687446914e-01 2.914710130507e-01 2.945470704675e-01 2.975919717293e-01 3.006051841235e-01 3.035844410112e-01 3.065267552202e-01 3.094322268172e-01 3.122961720205e-01 3.151202372827e-01 3.179002177472e-01 3.206342554427e-01 3.233229238648e-01 3.259615971496e-01 3.285519085893e-01 3.310907307506e-01 3.335764968847e-01 3.360093757922e-01 3.383847377486e-01 3.407053893694e-01 3.429673638178e-01 3.451700682736e-01 3.473145741245e-01 3.493952191817e-01 3.514166818140e-01 3.533732011082e-01 3.552661337568e-01 3.570958227273e-01 3.588574359310e-01 3.605554959782e-01 3.621840134267e-01 3.637462879907e-01 3.652410568351e-01 3.666642470873e-01 3.680216071625e-01 3.693058590737e-01 3.705213289418e-01 3.716659443698e-01 3.727376458483e-01 3.737413082799e-01 3.746688899748e-01 3.755276186585e-01 3.763131185506e-01 3.770248726479e-01 3.776673776070e-01 3.782328666670e-01 3.787295414313e-01 3.791518045334e-01 3.795010109687e-01 3.797801626920e-01 3.799831738034e-01 3.801189765562e-01 3.801792749767e-01 3.801686284608e-01 3.800886443773e-01 3.799340234775e-01 3.797136969147e-01 3.794187408063e-01 3.790565601559e-01 3.786261527317e-01 3.781238398301e-01 3.775586601465e-01 3.769212813844e-01 3.762211597379e-01 3.754544901162e-01 3.746206598150e-01 3.737271683430e-01 3.727654131714e-01 3.717459165244e-01 3.706619803097e-01 3.695184367604e-01 3.683176135096e-01 3.670548495002e-01 3.657394199661e-01 3.643648087219e-01 3.629373611626e-01 3.614572152027e-01 3.599224014021e-01 3.583404535819e-01 3.567066681288e-01 3.550269018673e-01 3.533002573521e-01 3.515283870650e-01 3.497147174529e-01 3.478576588857e-01 3.459621900478e-01 3.440281031772e-01 3.420579817405e-01 3.400528150049e-01 3.380152907498e-01 3.359463366689e-01 3.338495301885e-01 3.317254451235e-01 3.295751513208e-01 3.274048358223e-01 3.252094504181e-01 3.229999907261e-01 3.207703320547e-01 3.185273145914e-01 3.162745602202e-01 3.140058532448e-01 3.117378954586e-01 3.094571953558e-01 3.071781670257e-01 3.048989735930e-01 3.026166759818e-01 3.003480286374e-01 2.980760543460e-01 2.958216338579e-01 2.935760282194e-01 2.913419221104e-01 2.891336410937e-01 2.869327264018e-01 2.847664948438e-01 2.826167121381e-01 2.804969263892e-01 2.784120464008e-01 2.763491221001e-01 2.743353490469e-01 2.723474752573e-01 2.704075481607e-01 2.685104592652e-01 2.666512398496e-01 2.648530103850e-01 2.630913508353e-01 2.613933153195e-01 2.597454706145e-01 2.581521789538e-01 2.566279529288e-01 2.551523731372e-01 2.537531902906e-01 2.524118716178e-01 2.511387544934e-01 2.499408962499e-01 2.488039130459e-01 2.477495694033e-01 2.467608004016e-01 2.458493277118e-01 2.450167709413e-01 2.442530818368e-01 2.435759979404e-01 2.429695812553e-01 2.424443187643e-01 2.420003393849e-01 2.416284725422e-01 2.413441411556e-01 2.411307156873e-01 2.409985408308e-01 2.409456850286e-01 2.409628186802e-01 2.410646783868e-01 2.412329384226e-01 2.414786155455e-01 2.417972224870e-01 2.421801870156e-01 2.426413563819e-01 2.431598349224e-01 2.437493269968e-01 2.444011910631e-01 2.451086117879e-01 2.458829814554e-01 2.467040091461e-01 2.475854345393e-01 2.485142629836e-01 2.494889114148e-01 2.505157479509e-01 2.515756835090e-01 2.526827083042e-01 2.538221713811e-01 2.549948131038e-01 2.562022719919e-01 2.574304140396e-01 2.586888515004e-01 2.599646022784e-01 2.612583333885e-01 2.625696373045e-01 2.638866135538e-01 2.652164408163e-01 2.665481312776e-01 2.678808578072e-01 2.692140321519e-01 2.705380769818e-01 2.718564084350e-01 2.731620106613e-01 2.744508848476e-01 2.757248232688e-01 2.769726884137e-01 2.781983747815e-01 2.793948231615e-01 2.805580231642e-01 2.816888787149e-01 2.827788679855e-01 2.838290118467e-01 2.848345742099e-01 2.857906595311e-01 2.866995445287e-01 2.875512705265e-01 2.883483576895e-01 2.890864498323e-01 2.897594586301e-01 2.903710155624e-01 2.909113263699e-01 2.913824744798e-01 2.917814071344e-01 2.921007366582e-01 2.923466378181e-01 2.925081012959e-01 2.925882093957e-01 2.925856718656e-01 2.924912042793e-01 2.923149415082e-01 2.920435194478e-01 2.916826721085e-01 2.912309604645e-01 2.906801440740e-01 2.900408524836e-01 2.893000293038e-01 2.884661055478e-01 2.875358570249e-01 2.865046036720e-01 2.853837182857e-01 2.841604154197e-01 2.828459802471e-01 2.814372860397e-01 2.799329151557e-01 2.783445993079e-01 2.766617022146e-01 2.748976259965e-01 2.730497771890e-01 2.711200293248e-01 2.691213688534e-01 2.670459005555e-01 2.649083701484e-01 2.627109268823e-01 2.604558831198e-01 2.581602659961e-01 2.558189433165e-01 2.534510273854e-01 2.510593999585e-01 2.486523116106e-01 2.462480838836e-01 2.438461299470e-01 2.414683955844e-01 2.391208765461e-01 2.368173415200e-01 2.345767720101e-01 2.324049002958e-01 2.303243750276e-01 2.283463337661e-01 2.264862648670e-01 2.247651029546e-01 2.231928706877e-01 2.217899954373e-01 2.205711251446e-01 2.195493983914e-01 2.187453153650e-01 2.181659199189e-01 2.178285448535e-01 2.177442029822e-01 2.179186693820e-01 2.183676476875e-01 2.190892810449e-01 2.200938412599e-01 2.213818361697e-01 2.229502174332e-01 2.248028957244e-01 2.269296905380e-01 2.293267511158e-01 2.319876828882e-01 2.348965571795e-01 2.380489379454e-01 2.414268578742e-01 2.450161762935e-01 2.488058113198e-01 2.527722482164e-01 2.569058928974e-01 2.611852930477e-01 2.655925474606e-01 2.701133401242e-01 2.747244788602e-01 2.794123886352e-01 2.841555013720e-01 2.889357544389e-01 2.937395274793e-01 2.985439242679e-01 3.033347525793e-01 3.080952852819e-01 3.128056075041e-01 3.174553879626e-01 3.220231518997e-01 3.264965143655e-01 3.308622396419e-01 3.351009720056e-01 3.392057676445e-01 3.431571599782e-01 3.469449510487e-01 3.505588586041e-01 3.539811686945e-01 3.572084375554e-01 3.602237880323e-01 3.630191126280e-01 3.655886706553e-01 3.679156944521e-01 3.700022598325e-01 3.718339750264e-01 3.734051988358e-01 3.747152804597e-01 3.757505948709e-01 3.765149686380e-01 3.770012669743e-01 3.772055032496e-01 3.771316885504e-01 3.767715479398e-01 3.761307570067e-01 3.752102894037e-01 3.740086662569e-01 3.725347794805e-01 3.707891550657e-01 3.687781101883e-01 3.665124248226e-01 3.639950320157e-01 3.612394911473e-01 3.582570683600e-01 3.550545875417e-01 3.516534320267e-01 3.480644421665e-01 3.443043767921e-01 3.403967227020e-01 3.363535056964e-01 3.322046473648e-01 3.279700344772e-01 3.236728429862e-01 3.193459627664e-01 3.150117085103e-01 3.107049490498e-01 3.064556091703e-01 3.022931872582e-01 2.982581467993e-01 2.943789450056e-01 2.906939628924e-01 2.872380865845e-01 2.840430114540e-01 2.811472411758e-01 2.785782167732e-01 2.763674886520e-01 2.745443600186e-01 2.731278354210e-01 2.721416149321e-01 2.715979182617e-01 2.715062156933e-01 2.718735174621e-01 2.726947650493e-01 2.739668581049e-01 2.756764363216e-01 2.778060543791e-01 2.803374238358e-01 2.832419391321e-01 2.864938044794e-01 2.900621026364e-01 2.939120429437e-01 2.980125296162e-01 3.023260798507e-01 3.068183100692e-01 3.114543569687e-01 3.161982384219e-01 3.210185941879e-01 3.258809402746e-01 3.307556860915e-01 3.356120888573e-01 3.404231646967e-01 3.451627906418e-01 3.498054129860e-01 3.543309332321e-01 3.587169903586e-01 3.629456852788e-01 3.670012871230e-01 3.708666594368e-01 3.745308218636e-01 3.779829193875e-01 3.812110007270e-01 3.842108004798e-01 3.869743763221e-01 3.894964263646e-01 3.917785072394e-01 3.938134439853e-01 3.956060577859e-01 3.971559929253e-01 3.984655737733e-01 3.995412317899e-01 4.003841461940e-01 4.010042523297e-01 4.014071961696e-01 4.016000608451e-01 4.015928036640e-01 4.013939091271e-01 4.010146209541e-01 4.004635614364e-01 3.997524568571e-01 3.988917443837e-01 3.978930929736e-01 3.967683662992e-01 3.955263389962e-01 3.941827576197e-01 3.927439746428e-01 3.912240730562e-01 3.896355279784e-01 3.879842246313e-01 3.862864493789e-01 3.845501801794e-01 3.827863544699e-01 3.810067734815e-01 3.792206893906e-01 3.774408070987e-01 3.756760614461e-01 3.739400558751e-01 3.722423974425e-01 3.705962387909e-01 3.690152409040e-01 3.675101809184e-01 3.660977359426e-01 3.647905333623e-01 3.636042532434e-01 3.625539658493e-01 3.616579508559e-01 3.609293677692e-01 3.603870012383e-01 3.600486481468e-01 3.599248079256e-01 3.600390281411e-01 3.604011850633e-01 3.610236339097e-01 3.619232567885e-01 3.631054153902e-01 3.645804007776e-01 3.663509762151e-01 3.684214840937e-01 3.707884551367e-01 3.734477798783e-01 3.763937307533e-01 3.796095523982e-01 3.830850803217e-01 3.867991749331e-01 3.907293741532e-01 3.948532065437e-01 3.991419196601e-01 4.035678438489e-01 4.080965076399e-01 4.126978540278e-01 4.173371272785e-01 4.219803373990e-01 4.265934540119e-01 4.311407282252e-01 4.355920718033e-01 4.399113915106e-01 4.440717138201e-01 4.480434075831e-01 4.517995656355e-01 4.553185058232e-01 4.585774838106e-01 4.615627633170e-01 4.642568800376e-01 4.666519652123e-01 4.687422060651e-01 4.705211711664e-01 4.719941910038e-01 4.731637928615e-01 4.740394997299e-01 4.746315213794e-01 4.749565221206e-01 4.750330402309e-01 4.748807659952e-01 4.745245396383e-01 4.739881843302e-01 4.733003207090e-01 4.724869496096e-01 4.715762590151e-01 4.705982490339e-01 4.695758211021e-01 4.685378035973e-01 4.675060429310e-01 4.665019943573e-01 4.655448875225e-01 4.646505759396e-01 4.638306826239e-01 4.630941271184e-01 4.624498835294e-01 4.618994915106e-01 4.614459697837e-01 4.610875173517e-01 4.608218931222e-01 4.606476524295e-01 4.605594311116e-01 4.605558683578e-01 4.606335706127e-01 4.607928657558e-01 4.610352425193e-01 4.613626967618e-01 4.617822523798e-01 4.623015545211e-01 4.629312999360e-01 4.636832734312e-01 4.645723226734e-01 4.656101970536e-01 4.668110784551e-01 4.681887259588e-01 4.697495104504e-01 4.715023248340e-01 4.734460946663e-01 4.755774797405e-01 4.778859361152e-01 4.803519755640e-01 4.829539236650e-01 4.856568917776e-01 4.884231807366e-01 4.912068227138e-01 4.939571224824e-01 4.966195319424e-01 4.991330755041e-01 5.014409520545e-01 5.034810268966e-01 5.051950839156e-01 5.065272613776e-01 5.074284820702e-01 5.078553232448e-01 5.077691407978e-01 5.071478150176e-01 5.059721346464e-01 5.042387632857e-01 5.019543315125e-01 4.991354548444e-01 4.958164515950e-01 4.920345967027e-01 4.878441087410e-01 4.833058596721e-01 4.784864772406e-01 4.734616120050e-01 4.683047055746e-01 4.630946344552e-01 4.579045124389e-01 4.528037167401e-01 4.478539871879e-01 4.431074677850e-01 4.386040601185e-01 4.343722944016e-01 4.304304718192e-01 4.267834675951e-01 4.234288301216e-01 4.203568189866e-01 4.175558236295e-01 4.150162439932e-01 4.127306238920e-01 4.107017468201e-01 4.089434978710e-01 4.074834591249e-01 4.063617587274e-01 4.056321721786e-01 4.053622849238e-01 4.056228793219e-01 4.064892970343e-01 4.080304730617e-01 4.103029874824e-01 4.133459994607e-01 4.171696808960e-01 4.217581168848e-01 4.270563687717e-01 4.329812887420e-01 4.394158618686e-01 4.462153228441e-01 4.532177307319e-01 4.602465014994e-01 4.671206104755e-01 4.736642309594e-01 4.797141860924e-01 4.851264791297e-01 4.897850708629e-01 4.936067980740e-01 4.965415988357e-01 4.985829017071e-01 4.997614234436e-01 5.001480364719e-01 4.998496856755e-01 4.990044112704e-01 4.977717390543e-01 4.963261224275e-01 4.948447479199e-01 4.934916576760e-01 4.924120740512e-01 4.917141227610e-01 4.914654439063e-01 4.916862734676e-01 4.923485540266e-01 4.933838530346e-01 4.946873624698e-01 4.961367127779e-01 4.975993716921e-01 4.989562375988e-01 5.001096156703e-01 5.009988693930e-01 5.016118307195e-01 5.019827334120e-01 5.022033351501e-01 5.024083532340e-01 5.027710354486e-01 5.034874017675e-01 5.047507568352e-01 5.067417435237e-01 5.095923773408e-01 5.133795504099e-01 5.181051606925e-01 5.236910637928e-01 5.299910363550e-01 5.367900991649e-01 5.438411513081e-01 5.508681949380e-01 5.576057794594e-01 5.638178130138e-01 5.693100042245e-01 5.739616932259e-01 5.777139437801e-01 5.805956959973e-01 5.827039033100e-01 5.842030769775e-01 5.853089466561e-01 5.862603978230e-01 5.873112896837e-01 5.886829998791e-01 5.905571935637e-01 5.930503847834e-01 5.961977136365e-01 5.999649145454e-01 6.042370609041e-01 6.088571018755e-01 6.136302221437e-01 6.183601927480e-01 6.228734946095e-01 6.270288788957e-01 6.307496378841e-01 6.340077713652e-01 6.368451187311e-01 6.393492606093e-01 6.416413094306e-01 6.438667840696e-01 6.461589483425e-01 6.486397575676e-01 6.513878848329e-01 6.544494163499e-01 6.578268038183e-01 6.614918722536e-01 6.654111514031e-01 6.695393356703e-01 6.738669613251e-01 6.784027111700e-01 6.831931988029e-01 6.883144111495e-01 6.938419652843e-01 6.998488432143e-01 7.063463248724e-01 7.132865710848e-01 7.205196628779e-01 7.277943929239e-01 7.347756441179e-01 7.389394886001e-01 7.412263799123e-01 7.424755154954e-01 7.436100987149e-01 7.450982332677e-01 7.466542009863e-01 7.473390505692e-01 7.460375475080e-01 7.420329235316e-01 7.353921201083e-01 7.270293489571e-01 7.183752294215e-01 7.107857307862e-01 7.049829697232e-01 7.008226806140e-01 6.974847771480e-01 6.940049917285e-01 6.898547138660e-01 6.852245081186e-01 6.809014844382e-01 6.778190075826e-01 6.764826138925e-01 6.765835692929e-01 6.770757350907e-01 6.766421233202e-01 6.742918675247e-01 6.698216512972e-01 6.639336340991e-01 6.579221165711e-01 6.531139545131e-01 6.503353062672e-01 6.496403597546e-01 6.504895155918e-01 6.522570607016e-01 6.547369293605e-01 6.583274410993e-01 6.638297088136e-01 6.719124624535e-01 6.825321741354e-01 6.947128919707e-01 7.068229594589e-01 7.171897059867e-01 7.248034404572e-01 7.298093597050e-01 7.335415628279e-01 7.380931139737e-01 7.455488278629e-01 7.571021789006e-01 7.724171583414e-01 7.894374958586e-01 8.041897790523e-01 8.039315499829e-01 7.705292206137e-01 7.141995075753e-01 6.497565719365e-01 6.193485824804e-01 6.478638959743e-01 7.149938107205e-01 7.787527349736e-01 8.084617564092e-01 7.947267593281e-01 7.488439719082e-01 6.986740777388e-01 6.763205362174e-01 6.950593927221e-01 7.377920906383e-01 7.746112955025e-01 7.842092733275e-01 7.616261070776e-01 7.178668144987e-01 6.753339030720e-01 6.571974020138e-01 6.719622484793e-01 7.076438348681e-01 7.435659840926e-01 7.639355245333e-01 7.627966231513e-01 7.431641702196e-01 7.140511540143e-01 6.868185606691e-01 6.711015645604e-01 6.714661505467e-01 6.862995717278e-01 7.095506893382e-01 7.337407133872e-01 7.523916275697e-01 7.616334598189e-01 7.610134555018e-01 7.536214674007e-01 7.450159302961e-01 7.407709859514e-01 7.435228951564e-01 7.513379859983e-01 7.590121743293e-01 7.613183958277e-01 7.562121848478e-01 7.463078003014e-01 7.378292169144e-01 7.371548125506e-01 7.463574138755e-01 7.612130534966e-01 7.734367499626e-01 7.754325083952e-01 7.644529714037e-01 7.443589249073e-01 7.243682991083e-01 7.142449536294e-01 7.178660036074e-01 7.302015841045e-01 7.411045853857e-01 7.425902541069e-01 7.341349570092e-01 7.235957010301e-01 7.225919592876e-01 7.376328826807e-01 7.635624818339e-01 7.861540848219e-01 7.911875213318e-01 7.725650770251e-01 7.366453947039e-01 7.018063047037e-01 6.903235592152e-01 7.122197879130e-01 7.556537912519e-01 7.967986264479e-01 8.155816841988e-01 8.039274454294e-01 7.671309764450e-01 7.211359024098e-01 6.855484652844e-01 6.725790246546e-01 6.795611445869e-01 6.937223843377e-01 7.037400000178e-01 7.063190558421e-01 7.050012006297e-01 7.045552676673e-01 7.055835187685e-01 7.039592311696e-01 6.952395408505e-01 6.800616221346e-01 6.660664662576e-01 6.639314549677e-01 6.790941314264e-01 7.063787976745e-01 7.338310836978e-01 7.512971601759e-01 7.562696114181e-01 7.542661679770e-01 7.541040241941e-01 7.607782715299e-01 7.712925656469e-01 7.776430604674e-01 7.741589620185e-01 7.632297510459e-01 7.554616860465e-01 7.627128818649e-01 7.877656323431e-01 8.202212627153e-01 8.432858241403e-01 8.441044359101e-01 8.204601964522e-01 7.825638116295e-01 7.494107843867e-01 7.387997738403e-01 7.549830507110e-01 7.864033066055e-01 8.163835905196e-01 8.340780617702e-01 8.380072568450e-01 8.333466049573e-01 8.265751105056e-01 8.209807602969e-01 8.161234622413e-01 8.111793106557e-01 8.083016117973e-01 8.123802274550e-01 8.265277447350e-01 8.474405046394e-01 8.655830213067e-01 8.704284186054e-01 8.567171080596e-01 8.279721505964e-01 7.958271483199e-01 7.742502441543e-01 7.705660684580e-01 7.803336095317e-01 7.916937514865e-01 7.946398981841e-01 7.868371874234e-01 7.734316816361e-01 7.620097553069e-01 7.562193361586e-01 7.532172304529e-01 7.472680639667e-01 7.362266263233e-01 7.251959179255e-01
 5.253668492243e-01 5.256072312413e-01 5.258846713318e-01 5.263298913425e-01 5.269294293629e-01 5.275463150505e-01 5.280516450609e-01 5.284138963056e-01 5.286907921381e-01 5.289898620826e-01 5.294116420677e-01 5.299834921787e-01 5.306124233365e-01 5.311449168885e-01 5.315041496920e-01 5.317626113245e-01 5.320709290196e-01 5.325293959378e-01 5.331207619365e-01 5.337346227464e-01 5.342445240876e-01 5.345940064189e-01 5.348455597612e-01 5.351430617060e-01 5.355947865539e-01 5.361825484692e-01 5.367849328421e-01 5.372788729800e-01 5.376227785323e-01 5.378734704834e-01 5.381488874384e-01 5.385576999965e-01 5.391168525386e-01 5.397208399831e-01 5.402163188223e-01 5.405294394040e-01 5.407298205118e-01 5.409722453484e-01 5.413759469411e-01 5.419339975485e-01 5.425164398196e-01 5.429654510518e-01 5.432207010650e-01 5.433754430084e-01 5.436006387572e-01 5.440023006592e-01 5.445386142111e-01 5.450630169720e-01 5.454434987138e-01 5.456573948935e-01 5.457971022885e-01 5.460005444811e-01 5.463497653210e-01 5.468132162121e-01 5.472742129259e-01 5.476183072765e-01 5.478122197771e-01 5.479196046051e-01 5.480542337548e-01 5.483102483701e-01 5.486980716732e-01 5.491263477054e-01 5.494562227599e-01 5.496048617464e-01 5.496152442105e-01 5.496382706057e-01 5.498181542723e-01 5.501808887273e-01 5.505978918301e-01 5.508765608237e-01 5.509132422794e-01 5.507894760318e-01 5.507195659905e-01 5.508751110803e-01 5.512356826319e-01 5.516018604893e-01 5.517575027521e-01 5.516455971077e-01 5.514167676071e-01 5.513101773595e-01 5.514564479087e-01 5.517655064664e-01 5.520050775036e-01 5.519984522719e-01 5.517643341794e-01 5.514924233544e-01 5.513808807946e-01 5.514828391834e-01 5.516684795714e-01 5.517379159144e-01 5.515863579143e-01 5.512837988367e-01 5.510013261142e-01 5.508658300652e-01 5.508686069123e-01 5.508887024287e-01 5.507935180176e-01 5.505389605631e-01 5.501985571252e-01 5.498903676718e-01 5.496797006367e-01 5.495409240898e-01 5.493918101723e-01 5.491609780922e-01 5.488326359179e-01 5.484485169167e-01 5.480749405896e-01 5.477470196169e-01 5.474522768577e-01 5.471523064596e-01 5.468095133116e-01 5.464084781137e-01 5.459583194646e-01 5.454881713747e-01 5.450265588163e-01 5.445819958925e-01 5.441435056216e-01 5.436901647980e-01 5.432006070391e-01 5.426628908725e-01 5.420844803229e-01 5.414889442725e-01 5.408970510722e-01 5.403154609154e-01 5.397365155484e-01 5.391390608207e-01 5.384996371540e-01 5.378081081269e-01 5.370777812335e-01 5.363354519416e-01 5.356024492462e-01 5.348837586582e-01 5.341632879516e-01 5.334083882258e-01 5.325961235755e-01 5.317310092531e-01 5.308429434104e-01 5.299626435760e-01 5.291015135245e-01 5.282453542880e-01 5.273598859748e-01 5.264166117649e-01 5.254163520362e-01 5.243875935846e-01 5.233603626423e-01 5.223484825724e-01 5.213441674995e-01 5.203198949902e-01 5.192482065451e-01 5.181234336862e-01 5.169624486815e-01 5.157883368913e-01 5.146187301015e-01 5.134576383591e-01 5.122924462254e-01 5.110987381269e-01 5.098637465627e-01 5.085901628581e-01 5.072900787721e-01 5.059763793636e-01 5.046615842879e-01 5.033430375949e-01 5.020111246482e-01 5.006587573937e-01 4.992815521294e-01 4.978745154929e-01 4.964349809081e-01 4.949692071847e-01 4.934850574880e-01 4.919893145825e-01 4.904875105416e-01 4.889769449428e-01 4.874416928778e-01 4.858688876797e-01 4.842551434569e-01 4.826049475589e-01 4.809302708941e-01 4.792478674791e-01 4.775667447574e-01 4.758775273356e-01 4.741617299293e-01 4.724003237468e-01 4.705844754066e-01 4.687278258068e-01 4.668608782883e-01 4.650065691410e-01 4.631616403795e-01 4.612981302042e-01 4.593849719236e-01 4.574077063500e-01 4.553857325749e-01 4.533591218433e-01 4.513533111780e-01 4.493602239412e-01 4.473462385198e-01 4.452770571595e-01 4.431451313245e-01 4.409777879575e-01 4.388144612969e-01 4.366708265574e-01 4.345316085811e-01 4.323617180857e-01 4.301358144301e-01 4.278581433897e-01 4.255591799775e-01 4.232690076876e-01 4.209906520213e-01 4.187016381671e-01 4.163743330388e-01 4.139947661512e-01 4.115765104907e-01 4.091496087016e-01 4.067319914787e-01 4.043151998304e-01 4.018749099478e-01 3.993899202373e-01 3.968602832002e-01 3.943076672279e-01 3.917570092884e-01 3.892103063626e-01 3.866502185030e-01 3.840540540880e-01 3.814133494125e-01 3.787406237510e-01 3.760578075048e-01 3.733768695754e-01 3.706893020393e-01 3.679766685535e-01 3.652257233965e-01 3.624370110239e-01 3.596266723373e-01 3.568134706201e-01 3.539996483975e-01 3.511724243592e-01 3.483129149999e-01 3.454130124040e-01 3.424823311942e-01 3.395431487270e-01 3.366082483698e-01 3.336651636883e-01 3.306909320464e-01 3.276724601009e-01 3.246192512797e-01 3.215574286857e-01 3.185032347178e-01 3.154416323910e-01 3.123451578425e-01 3.092020337033e-01 3.060289797400e-01 3.028539483023e-01 2.996888386459e-01 2.965151428482e-01 2.933037202822e-01 2.900519344408e-01 2.867866276291e-01 2.835310882854e-01 2.802868616776e-01 2.770284800125e-01 2.737333806490e-01 2.704100364901e-01 2.670913297054e-01 2.637912049739e-01 2.604944258278e-01 2.571740108864e-01 2.538182859112e-01 2.504459212840e-01 2.470870602175e-01 2.437419932418e-01 2.403854648475e-01 2.369971056658e-01 2.335814357336e-01 2.301614029562e-01 2.267557877330e-01 2.233537553931e-01 2.199295981894e-01 2.164784318807e-01 2.130190254755e-01 2.095695143334e-01 2.061335770255e-01 2.026942059635e-01 1.992378872830e-01 1.957761908061e-01 1.923297284744e-01 1.889042937636e-01 1.854868655842e-01 1.820664271321e-01 1.786456330308e-01 1.752432568721e-01 1.718701918454e-01 1.685148356597e-01 1.651637407935e-01 1.618196622168e-01 1.584960294723e-01 1.552052420813e-01 1.519445446707e-01 1.487021614751e-01 1.454787306611e-01 1.422895284345e-01 1.391451406176e-01 1.360445829367e-01 1.329836332067e-01 1.299654749893e-01 1.270034646271e-01 1.241107035322e-01 1.212869353717e-01 1.185271774247e-01 1.158392144265e-01 1.132372439183e-01 1.107332313617e-01 1.083301671793e-01 1.060262653723e-01 1.038298503790e-01 1.017568225687e-01 9.981820350116e-02 9.801721437894e-02 9.635894414270e-02 9.485391603012e-02 9.351500109812e-02 9.235120502767e-02 9.136506093242e-02 9.055962805281e-02 8.994668176050e-02 8.953390852668e-02 8.932218379572e-02 8.930936357154e-02 8.949527097963e-02 8.988195621783e-02 9.047013049441e-02 9.125364009850e-02 9.222434611092e-02 9.337778134493e-02 9.470844507116e-02 9.620838788037e-02 9.786947933136e-02 9.968198899350e-02 1.016393952603e-01 1.037345547600e-01 1.059571638516e-01 1.082968104189e-01 1.107480036606e-01 1.133031338781e-01 1.159555838393e-01 1.186975955373e-01 1.215206577184e-01 1.244188795585e-01 1.273886847769e-01 1.304218366765e-01 1.335130012730e-01 1.366591620330e-01 1.398547495795e-01 1.430963676192e-01 1.463800684477e-01 1.496992402533e-01 1.530528522225e-01 1.564396388075e-01 1.598537916840e-01 1.632932999475e-01 1.667558527612e-01 1.702371699875e-01 1.737373912479e-01 1.772530240743e-01 1.807807166680e-01 1.843208522800e-01 1.878714107724e-01 1.914293450501e-01 1.949935114851e-01 1.985619722882e-01 2.021332581981e-01 2.057082480247e-01 2.092837817759e-01 2.128578559060e-01 2.164294644143e-01 2.199983873697e-01 2.235622298220e-01 2.271218368303e-01 2.306745416409e-01 2.342191124119e-01 2.377552716676e-01 2.412815461149e-01 2.447977361891e-01 2.483037728431e-01 2.517966356735e-01 2.552764123417e-01 2.587418960969e-01 2.621923900433e-01 2.656282621056e-01 2.690481977202e-01 2.724495014616e-01 2.758336943869e-01 2.791990457109e-01 2.825447588459e-01 2.858714568129e-01 2.891770353082e-01 2.924609609765e-01 2.957230239611e-01 2.989626013937e-01 3.021785595241e-01 3.053713253105e-01 3.085390462896e-01 3.116813176097e-01 3.147981930621e-01 3.178882424247e-01 3.209513715500e-01 3.239881666626e-01 3.269953293511e-01 3.299740352336e-01 3.329239377026e-01 3.358424309051e-01 3.387317268179e-01 3.415898718450e-01 3.444161159013e-01 3.472106171091e-01 3.499725214857e-01 3.527005647931e-01 3.553954031685e-01 3.580556464114e-01 3.606810767950e-01 3.632716449007e-01 3.658259914007e-01 3.683444166734e-01 3.708257843429e-01 3.732691391980e-01 3.756750992737e-01 3.780429187165e-01 3.803719512173e-01 3.826621061005e-01 3.849124291488e-01 3.871220488688e-01 3.892917602275e-01 3.914198757772e-01 3.935060083949e-01 3.955514284158e-01 3.975537091227e-01 3.995127985325e-01 4.014292858203e-01 4.033004765348e-01 4.051286354837e-01 4.069117669906e-01 4.086497380339e-01 4.103431480360e-01 4.119901476579e-01 4.135912029365e-01 4.151457255330e-01 4.166527508668e-01 4.181127131602e-01 4.195251692391e-01 4.208893109566e-01 4.222051838428e-01 4.234719999145e-01 4.246890751402e-01 4.258568600548e-01 4.269753381835e-01 4.280429149301e-01 4.290611081373e-01 4.300279064037e-01 4.309435378304e-01 4.318078365991e-01 4.326193023829e-01 4.333798328604e-01 4.340889340446e-01 4.347449097269e-01 4.353480985487e-01 4.358977027560e-01 4.363930731270e-01 4.368360521926e-01 4.372260981568e-01 4.375613328166e-01 4.378441637257e-01 4.380705157137e-01 4.382427842857e-01 4.383605138867e-01 4.384236220977e-01 4.384325535079e-01 4.383859849492e-01 4.382835892385e-01 4.381254048947e-01 4.379111343203e-01 4.376415082375e-01 4.373169339986e-01 4.369359552423e-01 4.364994539676e-01 4.360065250798e-01 4.354571317516e-01 4.348520503019e-01 4.341907005883e-01 4.334728727900e-01 4.326998083418e-01 4.318699180564e-01 4.309838609874e-01 4.300419822708e-01 4.290427719121e-01 4.279884028768e-01 4.268779394697e-01 4.257118095598e-01 4.244903125709e-01 4.232133356838e-01 4.218803463246e-01 4.204922828092e-01 4.190488506771e-01 4.175504910294e-01 4.159979648539e-01 4.143902780526e-01 4.127287809094e-01 4.110130664594e-01 4.092423783370e-01 4.074189968396e-01 4.055411856694e-01 4.036118851346e-01 4.016304254055e-01 3.995963293810e-01 3.975103948229e-01 3.953729569773e-01 3.931841010616e-01 3.909458941308e-01 3.886575429228e-01 3.863197492191e-01 3.839324406800e-01 3.814960406983e-01 3.790124660325e-01 3.764818249424e-01 3.739043116821e-01 3.712805008574e-01 3.686117464658e-01 3.658977361976e-01 3.631405190282e-01 3.603395297156e-01 3.574969639648e-01 3.546123429413e-01 3.516868611230e-01 3.487221816763e-01 3.457183973203e-01 3.426762469299e-01 3.395979490158e-01 3.364827999644e-01 3.333338130669e-01 3.301512389549e-01 3.269364359285e-01 3.236909662338e-01 3.204156515169e-01 3.171119755126e-01 3.137822892524e-01 3.104259488493e-01 3.070463751489e-01 3.036434436586e-01 3.002200092746e-01 2.967781075989e-01 2.933187433501e-01 2.898452001646e-01 2.863571763291e-01 2.828574525209e-01 2.793488312343e-01 2.758333879938e-01 2.723132316357e-01 2.687915525453e-01 2.652694406177e-01 2.617508453473e-01 2.582371632372e-01 2.547321410388e-01 2.512391392940e-01 2.477596346897e-01 2.442990668613e-01 2.408592460603e-01 2.374436703298e-01 2.340579846695e-01 2.307045159887e-01 2.273886620379e-01 2.241129041184e-01 2.208817728294e-01 2.176999549344e-01 2.145726098958e-01 2.115045760861e-01 2.085018613150e-01 2.055681456642e-01 2.027098714295e-01 1.999296713959e-01 1.972352502036e-01 1.946333472502e-01 1.921288418766e-01 1.897284056213e-01 1.874369022473e-01 1.852592813135e-01 1.832024651738e-01 1.812714478150e-01 1.794733409570e-01 1.778122898400e-01 1.762940274729e-01 1.749233247836e-01 1.737046239980e-01 1.726418616224e-01 1.717385327421e-01 1.709977936164e-01 1.704231372616e-01 1.700162835593e-01 1.697795125799e-01 1.697117161157e-01 1.698131491868e-01 1.700838942702e-01 1.705219185326e-01 1.711269570418e-01 1.718966503491e-01 1.728267421383e-01 1.739137865757e-01 1.751533722507e-01 1.765415822749e-01 1.780741424501e-01 1.797459045830e-01 1.815508993824e-01 1.834828438311e-01 1.855359838694e-01 1.877045881216e-01 1.899833327919e-01 1.923657004211e-01 1.948447023794e-01 1.974150781332e-01 2.000704290718e-01 2.028063917939e-01 2.056158222324e-01 2.084931338712e-01 2.114324330459e-01 2.144288037557e-01 2.174772679218e-01 2.205730916044e-01 2.237110553972e-01 2.268857127815e-01 2.300915837006e-01 2.333256849606e-01 2.365835333497e-01 2.398619822474e-01 2.431557418531e-01 2.464611449636e-01 2.497738269512e-01 2.530908555810e-01 2.564091988713e-01 2.597255315516e-01 2.630366450167e-01 2.663396868902e-01 2.696304936094e-01 2.729070545911e-01 2.761659271667e-01 2.794049839166e-01 2.826231648384e-01 2.858157311067e-01 2.889825344690e-01 2.921187401730e-01 2.952226834794e-01 2.982938556219e-01 3.013292592127e-01 3.043279243805e-01 3.072857166482e-01 3.102024394471e-01 3.130764761842e-01 3.159039438573e-01 3.186862234955e-01 3.214192406820e-01 3.241035036557e-01 3.267363861921e-01 3.293155450452e-01 3.318425426323e-01 3.343119964865e-01 3.367261539308e-01 3.390829718686e-01 3.413794667042e-01 3.436176431620e-01 3.457922126493e-01 3.479057325061e-01 3.499558971966e-01 3.519411176715e-01 3.538628966474e-01 3.557164174817e-01 3.575051717144e-01 3.592248716997e-01 3.608764083593e-01 3.624604257048e-01 3.639727379207e-01 3.654169697163e-01 3.667889865953e-01 3.680895529254e-01 3.693209746393e-01 3.704770518612e-01 3.715636289576e-01 3.725756381856e-01 3.735141683064e-01 3.743813999572e-01 3.751718523567e-01 3.758925725071e-01 3.765360495147e-01 3.771070891455e-01 3.776050004221e-01 3.780262154999e-01 3.783771573844e-01 3.786505280881e-01 3.788525444620e-01 3.789810920410e-01 3.790341026140e-01 3.790179118609e-01 3.789245930811e-01 3.787629785498e-01 3.785271990725e-01 3.782190434333e-01 3.778433162671e-01 3.773921068009e-01 3.768762743034e-01 3.762870324423e-01 3.756299012229e-01 3.749076262574e-01 3.741133267008e-01 3.732577473326e-01 3.723324536384e-01 3.713445755702e-01 3.702934347846e-01 3.691765669577e-01 3.680029261764e-01 3.667630492238e-01 3.654675293449e-01 3.641124623515e-01 3.626981609819e-01 3.612317386030e-01 3.597058887499e-01 3.581308198618e-01 3.565013058111e-01 3.548214299106e-01 3.530945839048e-01 3.513171018116e-01 3.494962897003e-01 3.476295969642e-01 3.457207725532e-01 3.437711362737e-01 3.417814638188e-01 3.397554017535e-01 3.376926255614e-01 3.355966308719e-01 3.334689555629e-01 3.313119445467e-01 3.291257842141e-01 3.269157706319e-01 3.246804304227e-01 3.224250405904e-01 3.201506358581e-01 3.178574602968e-01 3.155530101970e-01 3.132319162890e-01 3.109050201171e-01 3.085683745083e-01 3.062260515310e-01 3.038848791894e-01 3.015365478680e-01 2.991990200156e-01 2.968608799157e-01 2.945321511439e-01 2.922170932872e-01 2.899078419121e-01 2.876246114580e-01 2.853499439152e-01 2.831028360059e-01 2.808795595973e-01 2.786770925835e-01 2.765146947752e-01 2.743723308455e-01 2.722756455960e-01 2.702116462656e-01 2.681864652603e-01 2.662133728442e-01 2.642736802251e-01 2.623956802120e-01 2.605603549149e-01 2.587819312288e-01 2.570633383478e-01 2.553940239047e-01 2.537993436030e-01 2.522558704864e-01 2.507853405684e-01 2.493825419588e-01 2.480424790546e-01 2.467856130236e-01 2.455898353548e-01 2.444791637159e-01 2.434412012891e-01 2.424780723570e-01 2.416025719482e-01 2.407967644235e-01 2.400805121184e-01 2.394408490599e-01 2.388821796857e-01 2.384118916189e-01 2.380150607403e-01 2.377087431638e-01 2.374795895430e-01 2.373310907247e-01 2.372699105922e-01 2.372800606135e-01 2.373775633705e-01 2.375481219800e-01 2.377951581613e-01 2.381222744976e-01 2.385142002288e-01 2.389865316687e-01 2.395220925298e-01 2.401260092439e-01 2.407999987899e-01 2.415280961569e-01 2.423264945409e-01 2.431746852709e-01 2.440821345525e-01 2.450439760586e-01 2.460480023981e-01 2.471086293434e-01 2.482045730987e-01 2.493458457944e-01 2.505245994031e-01 2.517331154715e-01 2.529811922837e-01 2.542489618356e-01 2.555468939998e-01 2.568658631859e-01 2.582004545441e-01 2.595554992051e-01 2.609164954470e-01 2.622911184664e-01 2.636698291146e-01 2.650489446655e-01 2.664306537512e-01 2.678031631141e-01 2.691713758445e-01 2.705280305919e-01 2.718680608784e-01 2.731948000260e-01 2.744968502710e-01 2.757769937284e-01 2.770309719060e-01 2.782525624314e-01 2.794444011457e-01 2.805966236085e-01 2.817110762960e-01 2.827841222836e-01 2.838087024300e-01 2.847886897338e-01 2.857139957960e-01 2.865855604071e-01 2.874023655035e-01 2.881555095279e-01 2.888502702136e-01 2.894771393746e-01 2.900363793320e-01 2.905282266846e-01 2.909429250288e-01 2.912867321343e-01 2.915507493846e-01 2.917350485972e-01 2.918410694582e-01 2.918576522425e-01 2.917939191886e-01 2.916398641384e-01 2.913963414082e-01 2.910665260454e-01 2.906390031321e-01 2.901249051769e-01 2.895134612159e-01 2.888075304767e-01 2.880111044935e-01 2.871123136034e-01 2.861253661441e-01 2.850381616236e-01 2.838565376962e-01 2.825837119690e-01 2.812110987046e-01 2.797533826295e-01 2.781998083537e-01 2.765594520996e-01 2.748347383749e-01 2.730214340679e-01 2.711346619092e-01 2.691652865037e-01 2.671255392449e-01 2.650197237192e-01 2.628454009453e-01 2.606198301172e-01 2.583374312051e-01 2.560126969424e-01 2.536514490589e-01 2.512563085861e-01 2.488469633640e-01 2.464211169099e-01 2.439965390701e-01 2.415828698475e-01 2.391864487857e-01 2.368292215642e-01 2.345130110148e-01 2.322591389723e-01 2.300793645739e-01 2.279848028031e-01 2.259986203664e-01 2.241269617309e-01 2.223921399933e-01 2.208085953658e-01 2.193886849980e-01 2.181545888119e-01 2.171154197930e-01 2.162883346311e-01 2.156887898644e-01 2.153239568390e-01 2.152121818121e-01 2.153567701819e-01 2.157686658958e-01 2.164560113357e-01 2.174164831353e-01 2.186606943075e-01 2.201814982532e-01 2.219800274633e-01 2.240536964524e-01 2.263911528867e-01 2.289902812030e-01 2.318373253934e-01 2.349211364949e-01 2.382325084914e-01 2.417503908116e-01 2.454668128873e-01 2.493623288803e-01 2.534186774097e-01 2.576244444118e-01 2.619543894250e-01 2.663973956895e-01 2.709329249972e-01 2.755417750776e-01 2.802104916113e-01 2.849164770264e-01 2.896452115332e-01 2.943788853975e-01 2.990980046972e-01 3.037908629248e-01 3.084369511134e-01 3.130208340532e-01 3.175299960813e-01 3.219440675245e-01 3.262548926609e-01 3.304431922095e-01 3.344959824595e-01 3.384049328374e-01 3.421492210155e-01 3.457249018138e-01 3.491151366003e-01 3.523087588427e-01 3.553003466564e-01 3.580717549820e-01 3.606216813284e-01 3.629371578343e-01 3.650082373606e-01 3.668345355615e-01 3.684001068608e-01 3.697070341001e-01 3.707473456900e-01 3.715124857062e-01 3.720081639825e-01 3.722211941211e-01 3.721563823956e-01 3.718128889503e-01 3.711849328789e-01 3.702809391050e-01 3.690971768314e-01 3.676376322848e-01 3.659102019315e-01 3.639143953052e-01 3.616612298185e-01 3.591578345903e-01 3.564093475544e-01 3.534329125083e-01 3.502352780407e-01 3.468306119669e-01 3.432374098301e-01 3.394645819771e-01 3.355371719144e-01 3.314722740770e-01 3.272888302677e-01 3.230155592145e-01 3.186706018257e-01 3.142846685162e-01 3.098869591310e-01 3.055017417543e-01 3.011677471838e-01 2.969129720750e-01 2.927727114504e-01 2.887843149723e-01 2.849782868192e-01 2.813969816917e-01 2.780719660010e-01 2.750387857642e-01 2.723332358369e-01 2.699838085823e-01 2.680228087258e-01 2.664742214699e-01 2.653582762568e-01 2.646955379249e-01 2.644942530957e-01 2.647628078046e-01 2.655013731536e-01 2.667032510752e-01 2.683613475542e-01 2.704550864604e-01 2.729670695707e-01 2.758723332626e-01 2.791395007132e-01 2.827414379781e-01 2.866400906099e-01 2.908039939047e-01 2.951960136320e-01 2.997781895872e-01 3.045170531551e-01 3.093750763023e-01 3.143170069876e-01 3.193107317997e-01 3.243220727644e-01 3.293217550726e-01 3.342798212734e-01 3.391695821843e-01 3.439651992480e-01 3.486431521862e-01 3.531822051321e-01 3.575617966666e-01 3.617651886526e-01 3.657767242810e-01 3.695804340886e-01 3.731672705102e-01 3.765241694813e-01 3.796434835064e-01 3.825203401943e-01 3.851455047715e-01 3.875195412407e-01 3.896390907004e-01 3.915016704533e-01 3.931129841364e-01 3.944704651740e-01 3.955812881019e-01 3.964493447592e-01 3.970792263558e-01 3.974816988804e-01 3.976605161393e-01 3.976283206217e-01 3.973926985355e-01 3.969646960610e-01 3.963558557841e-01 3.955769515274e-01 3.946414884733e-01 3.935587011085e-01 3.923448586114e-01 3.910089017169e-01 3.895651332608e-01 3.880277449880e-01 3.864048298489e-01 3.847135877613e-01 3.829629281312e-01 3.811651436192e-01 3.793351506236e-01 3.774795496176e-01 3.756134539607e-01 3.737475526413e-01 3.718918346458e-01 3.700584961341e-01 3.682582025566e-01 3.665031574753e-01 3.648025796153e-01 3.631715331875e-01 3.616180127296e-01 3.601570169267e-01 3.588010490706e-01 3.575618399079e-01 3.564548426432e-01 3.554927295292e-01 3.546906287894e-01 3.540610483260e-01 3.536223127896e-01 3.533854442466e-01 3.533653128919e-01 3.535786082455e-01 3.540317679758e-01 3.547421668573e-01 3.557175964936e-01 3.569641992888e-01 3.584919256523e-01 3.603017151572e-01 3.623961732655e-01 3.647709926973e-01 3.674246101067e-01 3.703467343861e-01 3.735252120490e-01 3.769485652865e-01 3.805958789921e-01 3.844475049801e-01 3.884806598541e-01 3.926687665545e-01 3.969841600434e-01 4.013961645060e-01 4.058764732436e-01 4.103888520663e-01 4.149037906276e-01 4.193866670903e-01 4.238055754519e-01 4.281292370405e-01 4.323244225211e-01 4.363642089348e-01 4.402182081694e-01 4.438633566072e-01 4.472752521387e-01 4.504329105377e-01 4.533208324100e-01 4.559217212043e-01 4.582297503444e-01 4.602336546901e-01 4.619308786271e-01 4.633234420961e-01 4.644130843220e-01 4.652089744530e-01 4.657210549730e-01 4.659647489520e-01 4.659568876139e-01 4.657163743336e-01 4.652693906895e-01 4.646373376173e-01 4.638492199275e-01 4.629311328192e-01 4.619131959640e-01 4.608228161921e-01 4.596876070201e-01 4.585369894423e-01 4.573930535190e-01 4.562811623744e-01 4.552223937062e-01 4.542336597865e-01 4.533313445596e-01 4.525263503009e-01 4.518281844210e-01 4.512429517209e-01 4.507747799711e-01 4.504234105270e-01 4.501900840716e-01 4.500714241223e-01 4.500644214130e-01 4.501679405614e-01 4.503773893754e-01 4.506924980864e-01 4.511116295948e-01 4.516376250230e-01 4.522728744895e-01 4.530228685546e-01 4.538938172996e-01 4.548955178800e-01 4.560380282767e-01 4.573298450088e-01 4.587839064446e-01 4.604066600042e-01 4.622048955641e-01 4.641853208587e-01 4.663433634234e-01 4.686774550459e-01 4.711731392939e-01 4.738146123959e-01 4.765780579750e-01 4.794309955236e-01 4.823387342694e-01 4.852552719771e-01 4.881338178825e-01 4.909195632691e-01 4.935579297138e-01 4.959901562697e-01 4.981567068731e-01 5.000028919412e-01 5.014709824122e-01 5.025130837465e-01 5.030824216961e-01 5.031432782419e-01 5.026687123458e-01 5.016352577392e-01 5.000392313489e-01 4.978815906011e-01 4.951776300788e-01 4.919543798808e-01 4.882481219116e-01 4.841108701753e-01 4.795977009539e-01 4.747772821864e-01 4.697232012921e-01 4.645112233674e-01 4.592225185279e-01 4.539333136334e-01 4.487200015286e-01 4.436506217216e-01 4.387840915543e-01 4.341694908707e-01 4.298444244575e-01 4.258328318947e-01 4.221461301343e-01 4.187867048523e-01 4.157460972852e-01 4.130119201009e-01 4.105678523732e-01 4.084012998558e-01 4.065040072262e-01 4.048753681559e-01 4.035284067689e-01 4.024876031967e-01 4.017922992005e-01 4.014915397723e-01 4.016473291201e-01 4.023259910020e-01 4.035920226165e-01 4.055065261166e-01 4.081144206623e-01 4.114427058982e-01 4.154914852189e-01 4.202299942603e-01 4.255988221435e-01 4.315032369275e-01 4.378234680786e-01 4.444133133087e-01 4.511092696428e-01 4.577397249279e-01 4.641296414851e-01 4.701108208699e-01 4.755282841143e-01 4.802505743327e-01 4.841709081145e-01 4.872190418610e-01 4.893601476276e-01 4.905968071941e-01 4.909747960556e-01 4.905769928938e-01 4.895246978232e-01 4.879663051430e-01 4.860764604632e-01 4.840384404824e-01 4.820389911259e-01 4.802539985551e-01 4.788302672129e-01 4.778832485614e-01 4.774793555153e-01 4.776368624974e-01 4.783238925844e-01 4.794641271588e-01 4.809463964605e-01 4.826366966177e-01 4.843975094226e-01 4.860974340409e-01 4.876329357483e-01 4.889369195426e-01 4.899865179207e-01 4.908168908761e-01 4.915069051158e-01 4.921901841561e-01 4.930319051987e-01 4.942202843325e-01 4.959469326905e-01 4.983784409659e-01 5.016475776501e-01 5.058199298203e-01 5.108949657301e-01 5.167919678005e-01 5.233569521665e-01 5.303795515656e-01 5.376018214525e-01 5.447535417034e-01 5.515613659086e-01 5.577837651851e-01 5.632248481002e-01 5.677468752433e-01 5.712927797093e-01 5.738716258936e-01 5.755785828902e-01 5.765687339714e-01 5.770549024643e-01 5.772846265634e-01 5.775110162803e-01 5.779838359684e-01 5.789026908299e-01 5.804139339177e-01 5.825887610266e-01 5.854191331369e-01 5.888294936229e-01 5.926757717957e-01 5.967896914754e-01 6.009796247543e-01 6.050715710154e-01 6.089256156131e-01 6.124438380999e-01 6.155960381210e-01 6.183978601756e-01 6.209253788506e-01 6.232883947852e-01 6.256151955184e-01 6.280391917223e-01 6.306680690744e-01 6.335878057514e-01 6.368345127977e-01 6.404131858692e-01 6.442935335076e-01 6.484261493347e-01 6.527709163860e-01 6.572906737728e-01 6.619934568344e-01 6.669100962333e-01 6.721065466807e-01 6.776673834623e-01 6.836597981245e-01 6.901284517377e-01 6.970382023170e-01 7.042783903326e-01 7.116315542741e-01 7.187839998674e-01 7.253533513250e-01 7.289952083248e-01 7.305831398295e-01 7.309507341937e-01 7.310317946331e-01 7.313384862334e-01 7.316516842850e-01 7.311166795338e-01 7.287018290394e-01 7.237560548015e-01 7.163936656027e-01 7.075581372523e-01 6.986929788724e-01 6.911476926558e-01 6.856232320820e-01 6.819386189480e-01 6.792234188132e-01 6.764587577513e-01 6.730565358953e-01 6.691407719542e-01 6.654318275957e-01 6.628037700365e-01 6.617251626058e-01 6.618828374699e-01 6.622673896454e-01 6.616249454443e-01 6.590415188386e-01 6.543900914361e-01 6.484417839480e-01 6.425464937321e-01 6.380759279636e-01 6.358798055633e-01 6.360150618950e-01 6.379180527953e-01 6.409102734877e-01 6.446883962917e-01 6.495133876370e-01 6.560236244804e-01 6.647307410819e-01 6.755000108329e-01 6.873724100676e-01 6.988488029615e-01 7.084751758643e-01 7.155017038874e-01 7.203122721332e-01 7.243796878970e-01 7.297695490870e-01 7.383141846409e-01 7.507311754880e-01 7.661018215817e-01 7.819927124017e-01 7.952135457880e-01 8.025645449037e-01 7.560976613107e-01 7.104400387140e-01 6.468601255373e-01 6.096552279416e-01 6.293532532723e-01 6.928487476990e-01 7.595239528185e-01 7.960523221502e-01 7.892593845252e-01 7.463798903399e-01 6.919977912493e-01 6.586984947434e-01 6.660631830338e-01 7.035042741896e-01 7.420140414478e-01 7.574520875249e-01 7.413255471380e-01 7.017942069638e-01 6.601613554122e-01 6.411815756877e-01 6.564378177630e-01 6.950131644528e-01 7.342907823008e-01 7.555797618212e-01 7.510497428153e-01 7.241691197942e-01 6.874096383105e-01 6.577152992774e-01 6.487390028963e-01 6.630702012143e-01 6.917047241625e-01 7.214558013496e-01 7.423541752702e-01 7.505671180540e-01 7.480471282620e-01 7.403487943454e-01 7.336519314090e-01 7.318480608881e-01 7.350550353717e-01 7.403882274160e-01 7.441005358002e-01 7.437105739896e-01 7.389912257914e-01 7.318667794995e-01 7.255118326294e-01 7.229746890830e-01 7.258498392177e-01 7.332999636480e-01 7.421126796484e-01 7.477887094654e-01 7.464113560416e-01 7.366310987768e-01 7.209184953654e-01 7.053271550562e-01 6.968718561802e-01 6.993006668858e-01 7.101702055833e-01 7.222754253049e-01 7.285944960801e-01 7.269449030425e-01 7.217178664452e-01 7.212470902382e-01 7.314623735447e-01 7.500531519931e-01 7.667489679669e-01 7.698153749954e-01 7.534921194869e-01 7.228009572172e-01 6.937090300808e-01 6.858330239404e-01 7.078319786812e-01 7.485847272007e-01 7.856405427653e-01 7.996204003952e-01 7.825827333263e-01 7.402037400327e-01 6.898735767478e-01 6.536981043578e-01 6.454096959943e-01 6.605093626634e-01 6.822524703497e-01 6.961122025781e-01 6.976514771166e-01 6.915392232453e-01 6.855098346952e-01 6.833843291595e-01 6.825071441768e-01 6.775685914191e-01 6.670375934909e-01 6.565562171427e-01 6.561269765093e-01 6.720734149160e-01 7.005104004622e-01 7.297007107580e-01 7.483448691372e-01 7.521979174345e-01 7.456168530726e-01 7.380118308840e-01 7.369995882193e-01 7.427582823793e-01 7.489577599936e-01 7.494105581098e-01 7.443670411670e-01 7.415500431489e-01 7.503522097690e-01 7.728511617362e-01 7.998989115051e-01 8.166767527308e-01 8.120457042854e-01 7.852476707647e-01 7.480049223240e-01 7.205029514289e-01 7.197803712455e-01 7.464974712184e-01 7.850294239170e-01 8.167014778520e-01 8.308824942295e-01 8.279431169031e-01 8.161104640355e-01 8.051902508367e-01 8.004049642524e-01 8.006628900951e-01 8.023717681850e-01 8.044157593206e-01 8.095222499640e-01 8.206976959470e-01 8.363034036868e-01 8.488240275033e-01 8.488837059059e-01 8.313946357233e-01 7.997346684032e-01 7.657963030196e-01 7.443680868481e-01 7.432944156353e-01 7.573245806434e-01 7.727313945858e-01 7.776691157365e-01 7.688096661699e-01 7.516626022658e-01 7.357050761056e-01 7.272311095772e-01 7.251891082355e-01 7.238013783457e-01 7.194127017002e-01 7.152471024143e-01
 5.279193205419e-01 5.281571450870e-01 5.284286715958e-01 5.288651987611e-01 5.294578237241e-01 5.300681958678e-01 5.305625194872e-01 5.309085842452e-01 5.311719759484e-01 5.314610364630e-01 5.318722815815e-01 5.324278418694e-01 5.330376428729e-01 5.335509332567e-01 5.338896666859e-01 5.341257728402e-01 5.344135364773e-01 5.348540972919e-01 5.354255255839e-01 5.360130272695e-01 5.364930964925e-01 5.368140551890e-01 5.370392832988e-01 5.373095466874e-01 5.377316277286e-01 5.382888754101e-01 5.388592500977e-01 5.393178678385e-01 5.396248853492e-01 5.398401401908e-01 5.400822315083e-01 5.404564494100e-01 5.409773946916e-01 5.415407587968e-01 5.419943206497e-01 5.422639183321e-01 5.424214756856e-01 5.426234582798e-01 5.429873185629e-01 5.435020827324e-01 5.440354710596e-01 5.444336899610e-01 5.446396219787e-01 5.447469265490e-01 5.449253072700e-01 5.452780427384e-01 5.457625424738e-01 5.462320132685e-01 5.465558502852e-01 5.467144563889e-01 5.468007797889e-01 5.469497983676e-01 5.472421181043e-01 5.476464329446e-01 5.480470095350e-01 5.483301206916e-01 5.484619317818e-01 5.485072107632e-01 5.485811373896e-01 5.487759675999e-01 5.491006338490e-01 5.494622309239e-01 5.497233284490e-01 5.498027532369e-01 5.497460544520e-01 5.497038942778e-01 5.498193288194e-01 5.501129484382e-01 5.504559449547e-01 5.506580978721e-01 5.506210209061e-01 5.504276878302e-01 5.502893942139e-01 5.503740496563e-01 5.506580491889e-01 5.509430627305e-01 5.510173607116e-01 5.508284481453e-01 5.505274184070e-01 5.503477745021e-01 5.504156407875e-01 5.506408331396e-01 5.507936857311e-01 5.507018662767e-01 5.503873121546e-01 5.500378492335e-01 5.498479812920e-01 5.498655282975e-01 5.499617277945e-01 5.499400960667e-01 5.496995163556e-01 5.493114049389e-01 5.489456641025e-01 5.487259890356e-01 5.486405624932e-01 5.485671200271e-01 5.483768292636e-01 5.480287865262e-01 5.475976818853e-01 5.472010669118e-01 5.469021815975e-01 5.466710093823e-01 5.464251324441e-01 5.460952622385e-01 5.456690395431e-01 5.451908611270e-01 5.447245670898e-01 5.443040888542e-01 5.439137339340e-01 5.435131580003e-01 5.430684475167e-01 5.425664684452e-01 5.420188687125e-01 5.414529463624e-01 5.408948370121e-01 5.403508715092e-01 5.398094323898e-01 5.392514426429e-01 5.386583514656e-01 5.380199472165e-01 5.373426860509e-01 5.366472822593e-01 5.359529013030e-01 5.352664066541e-01 5.345796604150e-01 5.338758003256e-01 5.331326245788e-01 5.323394289245e-01 5.315069431618e-01 5.306600997714e-01 5.298189875519e-01 5.289903754945e-01 5.281602045040e-01 5.272994857683e-01 5.263833048737e-01 5.254137684072e-01 5.244183922797e-01 5.234278116471e-01 5.224551188613e-01 5.214882777077e-01 5.204952781616e-01 5.194462505511e-01 5.183393316421e-01 5.172011255523e-01 5.160627878713e-01 5.149382927937e-01 5.138218346556e-01 5.126880757353e-01 5.115083047361e-01 5.102753904540e-01 5.090046499080e-01 5.077187163944e-01 5.064358596146e-01 5.051613628489e-01 5.038833114350e-01 5.025795512973e-01 5.012344060880e-01 4.998512191124e-01 4.984398182227e-01 4.970135911093e-01 4.955846985053e-01 4.941529190196e-01 4.927087172222e-01 4.912442020161e-01 4.897556769030e-01 4.882380913994e-01 4.866877584986e-01 4.851106339838e-01 4.835144460797e-01 4.819057725561e-01 4.802906613675e-01 4.786670729668e-01 4.770209068701e-01 4.753385085309e-01 4.736157016403e-01 4.718557602369e-01 4.700700781195e-01 4.682745782085e-01 4.664791676530e-01 4.646781877222e-01 4.628527838692e-01 4.609844116541e-01 4.590625159249e-01 4.570967844896e-01 4.551171142302e-01 4.531485821740e-01 4.511907821256e-01 4.492192055933e-01 4.472015440726e-01 4.451201801518e-01 4.429908064361e-01 4.408520462240e-01 4.387328359840e-01 4.366290944977e-01 4.345093644396e-01 4.323378338936e-01 4.301030363231e-01 4.278288589899e-01 4.255547161107e-01 4.233010761217e-01 4.210544354698e-01 4.187821123426e-01 4.164555694872e-01 4.140759099903e-01 4.116714847697e-01 4.092731735099e-01 4.068887763658e-01 4.044971264006e-01 4.020703169873e-01 3.995923726607e-01 3.970737252121e-01 3.945428027724e-01 3.920212384814e-01 3.895031882207e-01 3.869651568622e-01 3.843843488944e-01 3.817586279481e-01 3.791072592495e-01 3.764561415090e-01 3.738105843878e-01 3.711549908217e-01 3.684661040146e-01 3.657340624423e-01 3.629672247375e-01 3.601892318797e-01 3.574130847084e-01 3.546334982921e-01 3.518317099007e-01 3.489934149293e-01 3.461169927301e-01 3.432173867548e-01 3.403141131144e-01 3.374121474711e-01 3.345000224651e-01 3.315585037406e-01 3.285770597341e-01 3.255636588868e-01 3.225399856636e-01 3.195219979511e-01 3.165001673593e-01 3.134494275989e-01 3.103560468829e-01 3.072264727844e-01 3.040863499630e-01 3.009553201842e-01 2.978215519869e-01 2.946559777025e-01 2.914446167853e-01 2.882016894917e-01 2.849555543359e-01 2.817221159313e-01 2.784841661852e-01 2.752122326196e-01 2.718997050146e-01 2.685715997398e-01 2.652548343225e-01 2.619523642320e-01 2.586409299935e-01 2.552951220335e-01 2.519204482147e-01 2.485489737283e-01 2.451990960094e-01 2.418576411650e-01 2.384968876486e-01 2.351025016662e-01 2.316912231256e-01 2.282932000289e-01 2.249143253126e-01 2.215288689777e-01 2.181157145007e-01 2.146762318572e-01 2.112333298972e-01 2.078076583313e-01 2.043914976092e-01 2.009586640772e-01 1.975019015507e-01 1.940384046819e-01 1.905890514223e-01 1.871579204931e-01 1.837309195326e-01 1.802917588735e-01 1.768509005866e-01 1.734303456732e-01 1.700370266825e-01 1.666604140772e-01 1.632883240009e-01 1.599226629236e-01 1.565821592943e-01 1.532796304179e-01 1.500067921498e-01 1.467486011758e-01 1.435080412566e-01 1.402993109111e-01 1.371360639504e-01 1.340175786497e-01 1.309337765228e-01 1.278845649574e-01 1.248870560313e-01 1.219534117229e-01 1.190844871732e-01 1.162782565477e-01 1.135381047802e-01 1.108807177265e-01 1.083200328538e-01 1.058582140455e-01 1.034929588962e-01 1.012334408319e-01 9.909693343025e-02 9.709637240781e-02 9.523630346980e-02 9.351774800289e-02 9.194936207375e-02 9.054786177684e-02 8.932394473953e-02 8.828013812635e-02 8.741985745479e-02 8.675195492246e-02 8.628558431460e-02 8.602531912165e-02 8.596796204815e-02 8.611193546168e-02 8.646307328632e-02 8.702127050311e-02 8.778049640429e-02 8.873235940972e-02 8.986963698590e-02 9.118906828883e-02 9.268568992804e-02 9.434833006901e-02 9.616487170004e-02 9.812779044611e-02 1.002296636339e-01 1.024606265145e-01 1.048119291704e-01 1.072736892025e-01 1.098400381441e-01 1.125043495742e-01 1.152574415882e-01 1.180903188668e-01 1.209987395274e-01 1.239780507019e-01 1.270222179012e-01 1.301254660714e-01 1.332814391821e-01 1.364855605707e-01 1.397360287394e-01 1.430264608488e-01 1.463528958846e-01 1.497132111497e-01 1.531036621776e-01 1.565219624885e-01 1.599654742303e-01 1.634283546870e-01 1.669110011716e-01 1.704121105095e-01 1.739282419416e-01 1.774569811533e-01 1.809971189267e-01 1.845457491584e-01 1.881021526025e-01 1.916643436612e-01 1.952297421993e-01 1.987983237102e-01 2.023695169645e-01 2.059399601322e-01 2.095089118551e-01 2.130755531604e-01 2.166380031385e-01 2.201973406550e-01 2.237515159102e-01 2.272976269946e-01 2.308363232103e-01 2.343660677535e-01 2.378858700130e-01 2.413961560158e-01 2.448947187245e-01 2.483802981221e-01 2.518533404283e-01 2.553115472561e-01 2.587553624422e-01 2.621849433862e-01 2.655973329381e-01 2.689926491349e-01 2.723699675318e-01 2.757281318186e-01 2.790686505742e-01 2.823892191463e-01 2.856878594728e-01 2.889658539092e-01 2.922220358139e-01 2.954548207448e-01 2.986655785365e-01 3.018522204822e-01 3.050137433961e-01 3.081508714551e-01 3.112624653172e-01 3.143473753528e-01 3.174059482525e-01 3.204375731372e-01 3.234403614761e-01 3.264153235854e-01 3.293604096367e-01 3.322762698247e-01 3.351629194085e-01 3.380178090319e-01 3.408412401401e-01 3.436336371062e-01 3.463922155654e-01 3.491191342899e-01 3.518127990823e-01 3.544716337199e-01 3.570968104247e-01 3.596868676567e-01 3.622409658933e-01 3.647597706939e-01 3.672419373722e-01 3.696864944771e-01 3.720947197648e-01 3.744643563007e-01 3.767956699750e-01 3.790884333242e-01 3.813407018180e-01 3.835538406243e-01 3.857271235699e-01 3.878591288841e-01 3.899507397637e-01 3.920003379937e-01 3.940075458692e-01 3.959731204499e-01 3.978954103925e-01 3.997736615664e-01 4.016093855006e-01 4.034005854926e-01 4.051466659130e-01 4.068485820626e-01 4.085034774758e-01 4.101136843406e-01 4.116779775099e-01 4.131945664744e-01 4.146655052883e-01 4.160887077915e-01 4.174641724402e-01 4.187922249799e-01 4.200709307589e-01 4.213009455539e-01 4.224826185230e-01 4.236143031950e-01 4.246963876941e-01 4.257287565004e-01 4.267097313056e-01 4.276405360493e-01 4.285199874398e-01 4.293483308738e-01 4.301258178927e-01 4.308509902777e-01 4.315236453473e-01 4.321444600286e-01 4.327115491349e-01 4.332261759921e-01 4.336888703646e-01 4.340975548016e-01 4.344525185905e-01 4.347534737727e-01 4.349990668194e-01 4.351916692758e-01 4.353300819296e-01 4.354145166050e-01 4.354444260631e-01 4.354181920008e-01 4.353368465209e-01 4.352009944425e-01 4.350094906251e-01 4.347634634958e-01 4.344624166322e-01 4.341042629831e-01 4.336907793339e-01 4.332205183781e-01 4.326944486999e-01 4.321139053477e-01 4.314767781668e-01 4.307835813535e-01 4.300346944775e-01 4.292289522637e-01 4.283674044922e-01 4.274501536204e-01 4.264764179201e-01 4.254471920315e-01 4.243623110612e-01 4.232211614458e-01 4.220242789474e-01 4.207711033519e-01 4.194626971848e-01 4.180991274153e-01 4.166800664073e-01 4.152070838085e-01 4.136782249146e-01 4.120951800286e-01 4.104569542536e-01 4.087646928634e-01 4.070186304149e-01 4.052186081447e-01 4.033658894185e-01 4.014589308630e-01 3.994998117743e-01 3.974868640066e-01 3.954222835068e-01 3.933052581593e-01 3.911372081200e-01 3.889191249789e-01 3.866498120527e-01 3.843307656034e-01 3.819615170102e-01 3.795429127409e-01 3.770764857862e-01 3.745623166172e-01 3.720008800914e-01 3.693918549604e-01 3.667361141674e-01 3.640351900406e-01 3.612898629060e-01 3.585001283996e-01 3.556674920870e-01 3.527914452035e-01 3.498737780986e-01 3.469156629360e-01 3.439168656775e-01 3.408793809040e-01 3.378039323590e-01 3.346905746801e-01 3.315413587238e-01 3.283574708687e-01 3.251385334951e-01 3.218876512171e-01 3.186044523068e-01 3.152911238657e-01 3.119494193366e-01 3.085795529514e-01 3.051846101178e-01 3.017645980855e-01 2.983218782371e-01 2.948583517790e-01 2.913743733977e-01 2.878732294781e-01 2.843548862156e-01 2.808223009623e-01 2.772792463172e-01 2.737251615913e-01 2.701643277554e-01 2.665977712270e-01 2.630269731183e-01 2.594572206580e-01 2.558881891830e-01 2.523251439578e-01 2.487705728436e-01 2.452258113052e-01 2.416958622853e-01 2.381827081557e-01 2.346897532367e-01 2.312221398674e-01 2.277819610197e-01 2.243739372644e-01 2.210023735199e-01 2.176704986012e-01 2.143846909518e-01 2.111489563492e-01 2.079681242169e-01 2.048471649366e-01 2.017901212475e-01 1.988038266956e-01 1.958929328846e-01 1.930639454477e-01 1.903241064168e-01 1.876770194200e-01 1.851302776961e-01 1.826880712075e-01 1.803583289044e-01 1.781474085124e-01 1.760618302964e-01 1.741082767756e-01 1.722908731260e-01 1.706161730043e-01 1.690897404046e-01 1.677163789148e-01 1.665025016868e-01 1.654509051191e-01 1.645666427300e-01 1.638529407797e-01 1.633116728482e-01 1.629459920360e-01 1.627559821882e-01 1.627429276931e-01 1.629075073154e-01 1.632486608071e-01 1.637649827680e-01 1.644538814066e-01 1.653116710143e-01 1.663353792794e-01 1.675205859468e-01 1.688643991346e-01 1.703605690142e-01 1.720046026175e-01 1.737891953059e-01 1.757084740282e-01 1.777570504545e-01 1.799285691682e-01 1.822171241694e-01 1.846156079396e-01 1.871172995502e-01 1.897152108080e-01 1.924036223688e-01 1.951766109838e-01 1.980284626867e-01 2.009512155925e-01 2.039401989997e-01 2.069899235056e-01 2.100948930255e-01 2.132502709671e-01 2.164501480349e-01 2.196885319392e-01 2.229620036879e-01 2.262658237173e-01 2.295956906949e-01 2.329476859806e-01 2.363164373956e-01 2.396974888394e-01 2.430882750900e-01 2.464847755957e-01 2.498844417453e-01 2.532828551793e-01 2.566768243085e-01 2.600628917244e-01 2.634377955030e-01 2.667993655376e-01 2.701455277801e-01 2.734728263482e-01 2.767790747027e-01 2.800604627181e-01 2.833153267181e-01 2.865410903994e-01 2.897353956172e-01 2.928980297631e-01 2.960249838373e-01 2.991152022122e-01 3.021651636185e-01 3.051737450911e-01 3.081400201482e-01 3.110614186028e-01 3.139375529351e-01 3.167648500380e-01 3.195426233279e-01 3.222695984303e-01 3.249429341693e-01 3.275639444772e-01 3.301283353874e-01 3.326368548049e-01 3.350882322452e-01 3.374788001436e-01 3.398108832557e-01 3.420801696490e-01 3.442877157842e-01 3.464326635531e-01 3.485115599616e-01 3.505273528419e-01 3.524746118784e-01 3.543556578163e-01 3.561691033312e-01 3.579125856207e-01 3.595889503471e-01 3.611930877980e-01 3.627273817278e-01 3.641905467988e-01 3.655801942338e-01 3.669004669314e-01 3.681446391431e-01 3.693181123382e-01 3.704166539586e-01 3.714403320663e-01 3.723924910770e-01 3.732671869756e-01 3.740694571041e-01 3.747955202273e-01 3.754460611694e-01 3.760234341233e-01 3.765222644572e-01 3.769501472747e-01 3.772995657202e-01 3.775742973795e-01 3.777765859196e-01 3.778995955342e-01 3.779525028991e-01 3.779270962823e-01 3.778297450081e-01 3.776591645962e-01 3.774123529151e-01 3.770973080570e-01 3.767050436749e-01 3.762441643950e-01 3.757106960215e-01 3.751044525306e-01 3.744326575705e-01 3.736862914103e-01 3.728755769841e-01 3.719946053252e-01 3.710454696075e-01 3.700340328891e-01 3.689526240668e-01 3.678112751941e-01 3.666034019946e-01 3.653342278681e-01 3.640057475518e-01 3.626137343188e-01 3.611675498261e-01 3.596597723249e-01 3.580979971782e-01 3.564817017239e-01 3.548093740523e-01 3.530884506076e-01 3.513137022289e-01 3.494923267367e-01 3.476229396054e-01 3.457066216169e-01 3.437487425426e-01 3.417461034156e-01 3.397046248394e-01 3.376239913583e-01 3.355063683411e-01 3.333542838008e-01 3.311688450470e-01 3.289530401512e-01 3.267084878930e-01 3.244369932393e-01 3.221412545460e-01 3.198238797846e-01 3.174851756829e-01 3.151310882679e-01 3.127598285596e-01 3.103770227977e-01 3.079845693744e-01 3.055815404192e-01 3.031779981735e-01 3.007671858282e-01 2.983595270141e-01 2.959543970313e-01 2.935516732818e-01 2.911631509195e-01 2.887779634765e-01 2.864135498633e-01 2.840625661250e-01 2.817299816808e-01 2.794260422034e-01 2.771385830907e-01 2.748896935466e-01 2.726635040236e-01 2.704755831731e-01 2.683272868881e-01 2.662110945340e-01 2.641497335650e-01 2.621228536216e-01 2.601521259284e-01 2.582321433431e-01 2.563610927121e-01 2.545583147938e-01 2.528021285610e-01 2.511206046059e-01 2.494980017956e-01 2.479417574179e-01 2.464626314089e-01 2.450437555941e-01 2.437118761853e-01 2.424464859150e-01 2.412622967005e-01 2.401607005743e-01 2.391311982428e-01 2.381958819231e-01 2.373339103392e-01 2.365616228934e-01 2.358759220378e-01 2.352693538302e-01 2.347592542062e-01 2.343253320331e-01 2.339844726470e-01 2.337281287190e-01 2.335532544382e-01 2.334712807000e-01 2.334653171031e-01 2.335480854989e-01 2.337111295098e-01 2.339515975299e-01 2.342782841534e-01 2.346736158364e-01 2.351511193595e-01 2.356992124484e-01 2.363155193118e-01 2.370075197918e-01 2.377556330546e-01 2.385756763053e-01 2.394523065158e-01 2.403850033233e-01 2.413792569844e-01 2.424159534084e-01 2.435108891469e-01 2.446463113649e-01 2.458244619950e-01 2.470474825178e-01 2.482976359844e-01 2.495904665613e-01 2.509059922997e-01 2.522501852246e-01 2.536197519096e-01 2.550024929540e-01 2.564099613471e-01 2.578236331124e-01 2.592494065222e-01 2.606838587147e-01 2.621165605623e-01 2.635547383731e-01 2.649845728687e-01 2.664109430537e-01 2.678281669970e-01 2.692283704624e-01 2.706168395080e-01 2.719826518259e-01 2.733265130256e-01 2.746464794725e-01 2.759339478126e-01 2.771933638168e-01 2.784156746088e-01 2.795999619597e-01 2.807459664355e-01 2.818451660082e-01 2.829008119325e-01 2.839057999931e-01 2.848576474573e-01 2.857581666651e-01 2.865966350495e-01 2.873784813098e-01 2.880951741755e-01 2.887461522161e-01 2.893321173741e-01 2.898437252346e-01 2.902866415298e-01 2.906529944287e-01 2.909411642871e-01 2.911546812262e-01 2.912819454088e-01 2.913299647454e-01 2.912930033081e-01 2.911671115409e-01 2.909584137069e-01 2.906541438559e-01 2.902638643439e-01 2.897805877948e-01 2.892014894461e-01 2.885350448798e-01 2.877678478997e-01 2.869117868638e-01 2.859590486332e-01 2.849093335715e-01 2.837719987706e-01 2.825333617288e-01 2.812075433203e-01 2.797873258635e-01 2.782747758744e-01 2.766785238762e-01 2.749876929814e-01 2.732196211881e-01 2.713660753586e-01 2.694332494029e-01 2.674299361943e-01 2.653494338103e-01 2.632096904982e-01 2.610041832118e-01 2.587438539342e-01 2.564378990025e-01 2.540830503672e-01 2.516991334839e-01 2.492838720042e-01 2.468492293131e-01 2.444082922528e-01 2.419628756059e-01 2.395333376406e-01 2.371227366913e-01 2.347466551859e-01 2.324207803679e-01 2.301499824943e-01 2.279592328667e-01 2.258528891893e-01 2.238511277015e-01 2.219695346932e-01 2.202181698277e-01 2.186204687041e-01 2.171850348852e-01 2.159303010071e-01 2.148725820765e-01 2.140218214624e-01 2.133968117019e-01 2.130056610318e-01 2.128604445673e-01 2.129742728642e-01 2.133480263602e-01 2.139954742456e-01 2.149154069267e-01 2.161106541514e-01 2.175847091400e-01 2.193292101372e-01 2.213464960887e-01 2.236270207251e-01 2.261611843632e-01 2.289461496346e-01 2.319619045736e-01 2.352034368388e-01 2.386533469823e-01 2.422952203496e-01 2.461190526565e-01 2.501016200071e-01 2.542307395586e-01 2.584887010416e-01 2.628540990342e-01 2.673162019152e-01 2.718503055955e-01 2.764432296681e-01 2.810776292411e-01 2.857324613385e-01 2.903972090347e-01 2.950488590520e-01 2.996736382444e-01 3.042574123113e-01 3.087793297332e-01 3.132296909462e-01 3.175905696642e-01 3.218461192820e-01 3.259875058594e-01 3.299936263611e-01 3.338588256492e-01 3.375670740282e-01 3.411036498198e-01 3.444642079874e-01 3.476294114710e-01 3.505952193185e-01 3.533495047591e-01 3.558799619005e-01 3.581843592147e-01 3.602468833335e-01 3.620656742695e-01 3.636330849935e-01 3.649383570945e-01 3.659843128529e-01 3.667578421988e-01 3.672601616405e-01 3.674893128851e-01 3.674363852672e-01 3.671091028621e-01 3.664999313503e-01 3.656121415054e-01 3.644498675428e-01 3.630094748403e-01 3.613007413646e-01 3.593255151428e-01 3.570881391524e-01 3.546010520236e-01 3.518669934563e-01 3.488978541864e-01 3.457080742758e-01 3.423037573887e-01 3.387056033032e-01 3.349268358501e-01 3.309817597731e-01 3.268964391926e-01 3.226830490664e-01 3.183697425063e-01 3.139810322280e-01 3.095376292691e-01 3.050740543908e-01 3.006147744586e-01 2.961930090114e-01 2.918438032179e-01 2.875958252034e-01 2.834910154128e-01 2.795620010084e-01 2.758448956716e-01 2.723815684907e-01 2.692016305332e-01 2.663461854927e-01 2.638466784067e-01 2.617321857022e-01 2.600349405170e-01 2.587744978197e-01 2.579724835333e-01 2.576440850488e-01 2.577938090820e-01 2.584292517841e-01 2.595430667635e-01 2.611268814974e-01 2.631683008016e-01 2.656424344049e-01 2.685301224845e-01 2.717980165069e-01 2.754166239721e-01 2.793528548923e-01 2.835671196228e-01 2.880266718020e-01 2.926909437001e-01 2.975235734977e-01 3.024890241262e-01 3.075480839952e-01 3.126686777591e-01 3.178159375824e-01 3.229574143103e-01 3.280638618086e-01 3.331062493982e-01 3.380576732758e-01 3.428941160601e-01 3.475921683275e-01 3.521314762150e-01 3.564925662284e-01 3.606592949673e-01 3.646160327812e-01 3.683498088750e-01 3.718504883607e-01 3.751056734472e-01 3.781110285246e-01 3.808585816928e-01 3.833432494596e-01 3.855656727376e-01 3.875207633687e-01 3.892113353023e-01 3.906395994661e-01 3.918058379360e-01 3.927193427379e-01 3.933817672786e-01 3.938019775187e-01 3.939891808655e-01 3.939491156408e-01 3.936958866788e-01 3.932372138976e-01 3.925861505619e-01 3.917545518740e-01 3.907548529031e-01 3.896001775927e-01 3.883044818346e-01 3.868819137886e-01 3.853436543422e-01 3.837077633823e-01 3.819836660503e-01 3.801871199344e-01 3.783337970163e-01 3.764307882967e-01 3.744975150144e-01 3.725440778715e-01 3.705808968888e-01 3.686248580477e-01 3.666827280173e-01 3.647692087978e-01 3.628950215762e-01 3.610716238580e-01 3.593091323226e-01 3.576195242726e-01 3.560142477584e-01 3.545024466833e-01 3.530990348629e-01 3.518117241768e-01 3.506542420244e-01 3.496388158523e-01 3.487769669499e-01 3.480815213916e-01 3.475644000719e-01 3.472392706790e-01 3.471152737410e-01 3.472091780610e-01 3.475290599248e-01 3.480841318002e-01 3.488895793717e-01 3.499464109024e-01 3.512657632176e-01 3.528514719069e-01 3.547036840311e-01 3.568254902067e-01 3.592118784848e-01 3.618601775479e-01 3.647582725591e-01 3.678990474712e-01 3.712676230773e-01 3.748444192356e-01 3.786142999030e-01 3.825513119914e-01 3.866330413968e-01 3.908321562473e-01 3.951213241650e-01 3.994706959110e-01 4.038488378628e-01 4.082269273308e-01 4.125706769577e-01 4.168514357792e-01 4.210371401133e-01 4.250984919884e-01 4.290077469780e-01 4.327352492333e-01 4.362595587306e-01 4.395548872776e-01 4.426037112401e-01 4.453862807787e-01 4.478893981239e-01 4.501031393136e-01 4.520157626193e-01 4.536288304960e-01 4.549382984015e-01 4.559462675854e-01 4.566627127434e-01 4.570955312520e-01 4.572590170907e-01 4.571688696087e-01 4.568459587239e-01 4.563123268905e-01 4.555904782104e-01 4.547091531908e-01 4.536941626056e-01 4.525762090923e-01 4.513818522382e-01 4.501419632733e-01 4.488845420434e-01 4.476350859100e-01 4.464212348433e-01 4.452639408678e-01 4.441839180477e-01 4.432002076262e-01 4.423260369169e-01 4.415726255390e-01 4.409489257991e-01 4.404602059845e-01 4.401100338776e-01 4.398987301284e-01 4.398255807857e-01 4.398885621561e-01 4.400850772472e-01 4.404120824043e-01 4.408668743085e-01 4.414476817033e-01 4.421548567721e-01 4.429882666065e-01 4.439514242677e-01 4.450470701605e-01 4.462817685155e-01 4.476611707114e-01 4.491921540594e-01 4.508835863011e-01 4.527369837370e-01 4.547609660682e-01 4.569543328501e-01 4.593146541175e-01 4.618382609754e-01 4.645097914657e-01 4.673154087902e-01 4.702288801663e-01 4.732217172527e-01 4.762592071117e-01 4.792980954622e-01 4.822941043830e-01 4.851943542905e-01 4.879465465950e-01 4.904932249270e-01 4.927788228812e-01 4.947475240116e-01 4.963440048503e-01 4.975213187810e-01 4.982315144314e-01 4.984389239173e-01 4.981117086796e-01 4.972278856723e-01 4.957804990281e-01 4.937640391100e-01 4.911934314832e-01 4.880903428901e-01 4.844883984655e-01 4.804346676552e-01 4.759827637486e-01 4.712003932788e-01 4.661570934245e-01 4.609308516513e-01 4.556044612185e-01 4.502571568334e-01 4.449684811301e-01 4.398129893658e-01 4.348565004883e-01 4.301562293699e-01 4.257560801113e-01 4.216870865125e-01 4.179695979754e-01 4.146090087544e-01 4.116004245675e-01 4.089312603134e-01 4.065830066699e-01 4.045374990036e-01 4.027766016875e-01 4.012904899207e-01 4.000770545876e-01 3.991454615589e-01 3.985201664111e-01 3.982356738057e-01 3.983400619591e-01 3.988876672502e-01 3.999399356982e-01 4.015552516715e-01 4.037824516085e-01 4.066599457945e-01 4.102015938621e-01 4.143994479370e-01 4.192138686297e-01 4.245752277155e-01 4.303871975576e-01 4.365230853223e-01 4.428378416516e-01 4.491709403383e-01 4.553531837687e-01 4.612161000433e-01 4.665990112030e-01 4.713577410952e-01 4.753693704494e-01 4.785404839196e-01 4.808096833535e-01 4.821556768637e-01 4.825950114753e-01 4.821841591276e-01 4.810195563750e-01 4.792331192332e-01 4.769888781990e-01 4.744698275368e-01 4.718741559697e-01 4.693959078474e-01 4.672175268716e-01 4.654967083457e-01 4.643464205373e-01 4.638379600963e-01 4.639842455628e-01 4.647487965274e-01 4.660474244323e-01 4.677593890718e-01 4.697433807560e-01 4.718481522834e-01 4.739380305141e-01 4.758967880569e-01 4.776512046341e-01 4.791732412217e-01 4.804852444115e-01 4.816678386895e-01 4.828397679350e-01 4.841643350934e-01 4.858205552374e-01 4.879908902107e-01 4.908400756403e-01 4.944865127139e-01 4.989984264278e-01 5.043643329088e-01 5.105053218230e-01 5.172665325101e-01 5.244339747086e-01 5.317552859709e-01 5.389531809052e-01 5.457609709321e-01 5.519295194450e-01 5.572594330144e-01 5.616105203621e-01 5.649106014010e-01 5.671696917414e-01 5.684650915720e-01 5.689533491689e-01 5.688399031100e-01 5.683731912544e-01 5.678207373489e-01 5.674353854616e-01 5.674491584163e-01 5.680285428268e-01 5.692777219361e-01 5.712202557089e-01 5.738046164299e-01 5.769217027259e-01 5.804076964382e-01 5.840917748621e-01 5.877969027916e-01 5.913774154063e-01 5.947319365834e-01 5.978054595577e-01 6.006096485925e-01 6.031947750699e-01 6.056593392244e-01 6.081202772740e-01 6.106976945314e-01 6.134999153509e-01 6.165984898923e-01 6.200384312895e-01 6.238116340185e-01 6.278890543003e-01 6.322166660963e-01 6.367365453339e-01 6.414130091678e-01 6.462271806231e-01 6.512105193733e-01 6.564150493151e-01 6.619234889416e-01 6.678184493712e-01 6.741480463854e-01 6.809188698129e-01 6.880405189722e-01 6.953400745417e-01 7.025373171809e-01 7.092717838295e-01 7.151323527147e-01 7.180317860503e-01 7.187262964004e-01 7.180547024108e-01 7.169743567187e-01 7.160486069412e-01 7.151303084846e-01 7.134488261703e-01 7.100504679903e-01 7.043443378747e-01 6.964839440502e-01 6.874298823629e-01 6.786242615977e-01 6.713916385868e-01 6.663923996394e-01 6.633899900045e-01 6.614512459824e-01 6.594987295045e-01 6.568885927599e-01 6.536880249685e-01 6.505607992744e-01 6.483397565871e-01 6.474689335852e-01 6.476465468564e-01 6.479100650378e-01 6.470755836432e-01 6.443085821456e-01 6.395622778504e-01 6.336722794372e-01 6.280383234775e-01 6.240609941872e-01 6.225955307907e-01 6.236742853781e-01 6.266834601481e-01 6.308671782420e-01 6.358122445773e-01 6.416414822230e-01 6.488520895730e-01 6.578398038061e-01 6.684298618230e-01 6.797299359577e-01 6.904046478116e-01 6.992201482757e-01 7.056604792507e-01 7.102827382602e-01 7.146128380993e-01 7.205950262081e-01 7.297472176455e-01 7.423277794194e-01 7.569462208109e-01 7.708207247938e-01 7.804682042389e-01 7.824659715210e-01 7.431388757875e-01 7.057435278339e-01 6.452267161665e-01 6.043541177236e-01 6.148397637392e-01 6.710446303685e-01 7.366260887650e-01 7.774712386347e-01 7.773764029244e-01 7.396116653479e-01 6.847103464325e-01 6.435362276000e-01 6.396970132458e-01 6.697513711895e-01 7.078826442801e-01 7.286021484795e-01 7.203510595460e-01 6.880486610681e-01 6.504643183610e-01 6.317350579461e-01 6.454006295295e-01 6.830010202833e-01 7.223399380868e-01 7.434243141853e-01 7.370042560204e-01 7.063734001677e-01 6.659774369724e-01 6.365921017198e-01 6.345888342745e-01 6.603410769789e-01 6.988792872874e-01 7.320748374890e-01 7.485161974479e-01 7.464724374520e-01 7.326396183441e-01 7.180507351231e-01 7.120376334384e-01 7.168807761178e-01 7.273006034380e-01 7.351748742390e-01 7.350043937900e-01 7.266695298551e-01 7.147366222811e-01 7.053831848884e-01 7.026696692665e-01 7.064718549470e-01 7.134922299260e-01 7.198410244420e-01 7.230277506941e-01 7.221915850416e-01 7.173636911762e-01 7.089991933299e-01 6.983253841251e-01 6.881028508371e-01 6.823387966644e-01 6.843309716491e-01 6.940030071570e-01 7.071204192351e-01 7.177219432214e-01 7.219816596578e-01 7.209042084461e-01 7.197784375085e-01 7.241736319889e-01 7.347622039030e-01 7.454748133836e-01 7.472677223178e-01 7.345652046270e-01 7.104609167714e-01 6.876534963072e-01 6.824693444490e-01 7.024197464756e-01 7.380655586621e-01 7.692975978116e-01 7.779666753727e-01 7.563928441842e-01 7.104518641403e-01 6.585077533482e-01 6.243960314614e-01 6.223911984622e-01 6.455839448230e-01 6.736890068576e-01 6.899098785261e-01 6.893303192312e-01 6.779401222528e-01 6.663790333766e-01 6.616223955610e-01 6.623624846781e-01 6.621430256143e-01 6.569521809137e-01 6.501891353912e-01 6.509989826123e-01 6.665598084630e-01 6.945029278065e-01 7.236697169568e-01 7.419498136578e-01 7.436423997700e-01 7.321500776911e-01 7.175286446935e-01 7.099405129784e-01 7.125769138727e-01 7.204279732450e-01 7.262138017561e-01 7.274884164063e-01 7.288823856212e-01 7.376854562570e-01 7.560614025684e-01 7.768894945696e-01 7.877759090335e-01 7.793841914542e-01 7.521760843122e-01 7.187557071881e-01 6.993233714425e-01 7.087876895716e-01 7.439688466087e-01 7.864321698038e-01 8.169301306162e-01 8.257941257866e-01 8.153968468364e-01 7.968489940436e-01 7.829428926452e-01 7.802941184934e-01 7.864696726921e-01 7.946446450277e-01 8.004709717465e-01 8.049217942405e-01 8.113854454500e-01 8.203021477409e-01 8.264856702747e-01 8.218819356235e-01 8.015899056863e-01 7.687091227775e-01 7.350847262916e-01 7.157908082265e-01 7.185484652500e-01 7.369403602448e-01 7.555565024726e-01 7.612510900835e-01 7.502841503118e-01 7.290005315064e-01 7.090727529915e-01 6.994747437337e-01 7.005291220785e-01 7.055984226168e-01 7.086750962199e-01 7.107918573712e-01
 5.302210868847e-01 5.304503611886e-01 5.307105601090e-01 5.311324114929e-01 5.317112611579e-01 5.323094546128e-01 5.327872367919e-01 5.331120756484e-01 5.333550375689e-01 5.336282986169e-01 5.340235759220e-01 5.345578635822e-01 5.351429622136e-01 5.356310492356e-01 5.359443046932e-01 5.361530039601e-01 5.364144136159e-01 5.368312511252e-01 5.373777072439e-01 5.379345063754e-01 5.383794281491e-01 5.386665216737e-01 5.388603840350e-01 5.390986589452e-01 5.394864432059e-01 5.400079607296e-01 5.405415182127e-01 5.409604874274e-01 5.412259302526e-01 5.414009712140e-01 5.416049931552e-01 5.419406241423e-01 5.424191724808e-01 5.429373948673e-01 5.433444369203e-01 5.435668826057e-01 5.436772140176e-01 5.438345414300e-01 5.441544099140e-01 5.446218883485e-01 5.451026313000e-01 5.454458278055e-01 5.455986357790e-01 5.456551113493e-01 5.457824067175e-01 5.460826654817e-01 5.465115283437e-01 5.469224305827e-01 5.471867223262e-01 5.472863587136e-01 5.473157080960e-01 5.474069714274e-01 5.476393531330e-01 5.479813601434e-01 5.483182998480e-01 5.485372582481e-01 5.486041703262e-01 5.485843154917e-01 5.485945267820e-01 5.487255761078e-01 5.489841898308e-01 5.492765706303e-01 5.494663395806e-01 5.494738413447e-01 5.493472810811e-01 5.492377807982e-01 5.492860687799e-01 5.495085916519e-01 5.497749560824e-01 5.498986666131e-01 5.497852192128e-01 5.495201639186e-01 5.493116834643e-01 5.493229515264e-01 5.495287106551e-01 5.497306540883e-01 5.497215594685e-01 5.494537046459e-01 5.490783202837e-01 5.488243596872e-01 5.488120465800e-01 5.489515381246e-01 5.490162659830e-01 5.488377725652e-01 5.484409922139e-01 5.480124820944e-01 5.477428657557e-01 5.476748841375e-01 5.476803963620e-01 5.475664441177e-01 5.472358254273e-01 5.467610236120e-01 5.463107279910e-01 5.460057823035e-01 5.458310881114e-01 5.456636879116e-01 5.453771969271e-01 5.449354820825e-01 5.444124388072e-01 5.439267155470e-01 5.435384178274e-01 5.432147554039e-01 5.428716304760e-01 5.424423622170e-01 5.419180898803e-01 5.413450460247e-01 5.407858166823e-01 5.402720894725e-01 5.397858837271e-01 5.392852706072e-01 5.387383019492e-01 5.381357205544e-01 5.374899967197e-01 5.368282942629e-01 5.361738253376e-01 5.355305583964e-01 5.348865731129e-01 5.342244109891e-01 5.335277130052e-01 5.327889590700e-01 5.320128355094e-01 5.312181099576e-01 5.304222336148e-01 5.296310003936e-01 5.288377137841e-01 5.280276766882e-01 5.271810621102e-01 5.262866690240e-01 5.253527997966e-01 5.244021690487e-01 5.234545052561e-01 5.225166864301e-01 5.215783803443e-01 5.206117434508e-01 5.195928583119e-01 5.185198905341e-01 5.174187027160e-01 5.163194395992e-01 5.152363629171e-01 5.141598648782e-01 5.130603826158e-01 5.119069130246e-01 5.106948683110e-01 5.094490727248e-01 5.082008166860e-01 5.069657020678e-01 5.057386562084e-01 5.044965806699e-01 5.032105567506e-01 5.018711468821e-01 5.004923592940e-01 4.990972005767e-01 4.977028974784e-01 4.963165704564e-01 4.949281464875e-01 4.935155619573e-01 4.920629108063e-01 4.905717299360e-01 4.890515592316e-01 4.875153731154e-01 4.859744502986e-01 4.844317127386e-01 4.828771937562e-01 4.813032639970e-01 4.797057339466e-01 4.780797148284e-01 4.764216106368e-01 4.747352633888e-01 4.730297920247e-01 4.713109429015e-01 4.695854855205e-01 4.678513520477e-01 4.660971730496e-01 4.643076577461e-01 4.624784785489e-01 4.606121097329e-01 4.587184732263e-01 4.568129200101e-01 4.549070109406e-01 4.529964636379e-01 4.510643415571e-01 4.490923283223e-01 4.470672530976e-01 4.449966439002e-01 4.429081480894e-01 4.408283438849e-01 4.387612961253e-01 4.366844336465e-01 4.345653836276e-01 4.323840327579e-01 4.301511104592e-01 4.279049145307e-01 4.256756451647e-01 4.234649417506e-01 4.212423258095e-01 4.189724186890e-01 4.166391586562e-01 4.142624358385e-01 4.118822499171e-01 4.095221309653e-01 4.071719202045e-01 4.048008203225e-01 4.023779488930e-01 3.999009537917e-01 3.973956353148e-01 3.948940951548e-01 3.924074942830e-01 3.899176410924e-01 3.873956683934e-01 3.848238227044e-01 3.822094784312e-01 3.795801980274e-01 3.769591855379e-01 3.743444443789e-01 3.717129662421e-01 3.690415223995e-01 3.663247692981e-01 3.635800172207e-01 3.608336514306e-01 3.580947015916e-01 3.553479376915e-01 3.525718314821e-01 3.497530708423e-01 3.468987986867e-01 3.440307160148e-01 3.411651635886e-01 3.382986177903e-01 3.354133753018e-01 3.324932102588e-01 3.295353376151e-01 3.265523212159e-01 3.235647856788e-01 3.205809622315e-01 3.175892721632e-01 3.145717650080e-01 3.115153933383e-01 3.084257610627e-01 3.053244300504e-01 3.022296165932e-01 2.991348215779e-01 2.960146012548e-01 2.928530226212e-01 2.896542443125e-01 2.864433349169e-01 2.832422409868e-01 2.800430303099e-01 2.768156488432e-01 2.735438704182e-01 2.702387405018e-01 2.669300924801e-01 2.636352601846e-01 2.603414789481e-01 2.570171500609e-01 2.536528680894e-01 2.502711645764e-01 2.469016953533e-01 2.435498039863e-01 2.401944636101e-01 2.368077980280e-01 2.333921579451e-01 2.299783556120e-01 2.265891236154e-01 2.232131100726e-01 2.198231879887e-01 2.164022917524e-01 2.129639395589e-01 2.095398339990e-01 2.061395986287e-01 2.027388586423e-01 1.993147069716e-01 1.958665093299e-01 1.924162593177e-01 1.889872710047e-01 1.855736280094e-01 1.821505101183e-01 1.787069524748e-01 1.752603336214e-01 1.718320626295e-01 1.684290591174e-01 1.650378915380e-01 1.616423258958e-01 1.582500470833e-01 1.548847562519e-01 1.515555277576e-01 1.482532239017e-01 1.449658567712e-01 1.416952310461e-01 1.384591463433e-01 1.352740407285e-01 1.321326543886e-01 1.290215303345e-01 1.259434112306e-01 1.229141673894e-01 1.199479968715e-01 1.170481255645e-01 1.142048297412e-01 1.114201821203e-01 1.087122325282e-01 1.060961127312e-01 1.035747796077e-01 1.011478790414e-01 9.882175720826e-02 9.661466971163e-02 9.454272464328e-02 9.261000093006e-02 9.081631053251e-02 8.917277359516e-02 8.769735361217e-02 8.640280851721e-02 8.529360141201e-02 8.436938389246e-02 8.363774770005e-02 8.311223133009e-02 8.279907314114e-02 8.269469200803e-02 8.279698319694e-02 8.310884685349e-02 8.363199400278e-02 8.436251533855e-02 8.528972139867e-02 8.640619003920e-02 8.770981125849e-02 8.919593239899e-02 9.085188314646e-02 9.266499722789e-02 9.462561770995e-02 9.672835028441e-02 9.896640591474e-02 1.013276687678e-01 1.037999186017e-01 1.063766170125e-01 1.090509050850e-01 1.118144661962e-01 1.146596602192e-01 1.175788431173e-01 1.205677296077e-01 1.236219792316e-01 1.267329212213e-01 1.298954844475e-01 1.331056149014e-01 1.363618027690e-01 1.396586082256e-01 1.429922647480e-01 1.463577770360e-01 1.497523235082e-01 1.531749561403e-01 1.566210056564e-01 1.600868893294e-01 1.635715562300e-01 1.670729461788e-01 1.705892080284e-01 1.741179265181e-01 1.776556223284e-01 1.812013785742e-01 1.847555130174e-01 1.883157263427e-01 1.918788809547e-01 1.954449315125e-01 1.990117629499e-01 2.025782107719e-01 2.061438837020e-01 2.097051087097e-01 2.132630184705e-01 2.168173922457e-01 2.203647233478e-01 2.239049973364e-01 2.274369119186e-01 2.309600318943e-01 2.344742392304e-01 2.379784718000e-01 2.414701659623e-01 2.449494756987e-01 2.484155347942e-01 2.518674445725e-01 2.553052354542e-01 2.587278866025e-01 2.621332081934e-01 2.655221908138e-01 2.688927461543e-01 2.722449461823e-01 2.755796902052e-01 2.788938094043e-01 2.821867054355e-01 2.854595522894e-01 2.887093379375e-01 2.919379236588e-01 2.951440389238e-01 2.983252314570e-01 3.014822389536e-01 3.046148253855e-01 3.077217307186e-01 3.108027247168e-01 3.138575167420e-01 3.168841445831e-01 3.198839003751e-01 3.228554277893e-01 3.257972003788e-01 3.287107473016e-01 3.315945532023e-01 3.344470646469e-01 3.372693241692e-01 3.400592424881e-01 3.428173710358e-01 3.455438588442e-01 3.482366630202e-01 3.508957856228e-01 3.535208314803e-01 3.561111485104e-01 3.586664016600e-01 3.611865957588e-01 3.636699977002e-01 3.661173616172e-01 3.685277463523e-01 3.708999823821e-01 3.732351732870e-01 3.755312298732e-01 3.777882356209e-01 3.800061392196e-01 3.821843397253e-01 3.843220138482e-01 3.864192927002e-01 3.884743570926e-01 3.904882282847e-01 3.924605536679e-01 3.943896959897e-01 3.962765694305e-01 3.981203926004e-01 3.999196200623e-01 4.016753470241e-01 4.033866557905e-01 4.050520423676e-01 4.066735408117e-01 4.082483032144e-01 4.097772626039e-01 4.112599054488e-01 4.126948170103e-01 4.140826640796e-01 4.154237216527e-01 4.167158248190e-01 4.179606069395e-01 4.191563547824e-01 4.203030272996e-01 4.214011895327e-01 4.224486005173e-01 4.234462684036e-01 4.243941010737e-01 4.252906456815e-01 4.261373339944e-01 4.269321993345e-01 4.276753788026e-01 4.283670531195e-01 4.290063854843e-01 4.295933872119e-01 4.301288127131e-01 4.306112394539e-01 4.310400307951e-01 4.314160674247e-01 4.317383461694e-01 4.320062415776e-01 4.322222524888e-01 4.323832865508e-01 4.324899890647e-01 4.325421997744e-01 4.325382752258e-01 4.324806577834e-01 4.323689954459e-01 4.322021867786e-01 4.319806994444e-01 4.317029598129e-01 4.313694152708e-01 4.309810592882e-01 4.305368375260e-01 4.300377330374e-01 4.294834648722e-01 4.288726113339e-01 4.282054418989e-01 4.274820565451e-01 4.267025027362e-01 4.258684149796e-01 4.249782893712e-01 4.240320374695e-01 4.230298328720e-01 4.219715910319e-01 4.208580267257e-01 4.196883239937e-01 4.184627112037e-01 4.171823719283e-01 4.158463660082e-01 4.144550407301e-01 4.130083641146e-01 4.115060743167e-01 4.099491824681e-01 4.083379729170e-01 4.066724295174e-01 4.049528375466e-01 4.031791743402e-01 4.013517191320e-01 3.994704080017e-01 3.975363236510e-01 3.955489696917e-01 3.935099387475e-01 3.914179965446e-01 3.892743177351e-01 3.870793652467e-01 3.848327383336e-01 3.825350602257e-01 3.801874235886e-01 3.777896785389e-01 3.753444166597e-01 3.728492632621e-01 3.703063167656e-01 3.677154744162e-01 3.650770902839e-01 3.623933730812e-01 3.596639109116e-01 3.568894437952e-01 3.540706024513e-01 3.512068008297e-01 3.483009886629e-01 3.453530384824e-01 3.423641365663e-01 3.393348478988e-01 3.362657463383e-01 3.331579469915e-01 3.300127115060e-01 3.268311302629e-01 3.236137873957e-01 3.203627806890e-01 3.170774693518e-01 3.137603623623e-01 3.104124722730e-01 3.070348557679e-01 3.036291314558e-01 3.001961099292e-01 2.967383665739e-01 2.932570495098e-01 2.897531079272e-01 2.862296912964e-01 2.826872441815e-01 2.791283674834e-01 2.755550409663e-01 2.719684100772e-01 2.683707951774e-01 2.647644688046e-01 2.611512400739e-01 2.575355007701e-01 2.539178934831e-01 2.503016119333e-01 2.466901812771e-01 2.430840310293e-01 2.394890687778e-01 2.359062883535e-01 2.323407288838e-01 2.287958396817e-01 2.252739183963e-01 2.217801099700e-01 2.183174319803e-01 2.148902395174e-01 2.115037239753e-01 2.081614553721e-01 2.048686917030e-01 2.016308658095e-01 1.984524898806e-01 1.953402566189e-01 1.922987408277e-01 1.893352548540e-01 1.864546265708e-01 1.836621566703e-01 1.809657710647e-01 1.783705489691e-01 1.758851755740e-01 1.735155275906e-01 1.712678518561e-01 1.691492617940e-01 1.671652995090e-01 1.653224194048e-01 1.636291039706e-01 1.620904275914e-01 1.607124405404e-01 1.594991873320e-01 1.584554257859e-01 1.575861981668e-01 1.568944018758e-01 1.563836819558e-01 1.560556605660e-01 1.559118594481e-01 1.559532547673e-01 1.561788693643e-01 1.565885452931e-01 1.571787713365e-01 1.579481862240e-01 1.588936455131e-01 1.600108973768e-01 1.612960551961e-01 1.627427032745e-01 1.643454063836e-01 1.660972759222e-01 1.679930955290e-01 1.700271219957e-01 1.721920109997e-01 1.744812109869e-01 1.768866870196e-01 1.794013556127e-01 1.820191206191e-01 1.847333908758e-01 1.875379979153e-01 1.904261080480e-01 1.933899718670e-01 1.964242571901e-01 1.995226614179e-01 2.026801630296e-01 2.058908823971e-01 2.091483713878e-01 2.124477616494e-01 2.157846915129e-01 2.191540839504e-01 2.225523030446e-01 2.259736725127e-01 2.294132722584e-01 2.328675783338e-01 2.363331720381e-01 2.398068540700e-01 2.432849623879e-01 2.467624819417e-01 2.502360948533e-01 2.537028107197e-01 2.571602616456e-01 2.606062711310e-01 2.640370882992e-01 2.674490510223e-01 2.708407839396e-01 2.742079805676e-01 2.775499385780e-01 2.808643403135e-01 2.841486079758e-01 2.874008242919e-01 2.906176244093e-01 2.937974212556e-01 2.969382610677e-01 3.000380924139e-01 3.030969576320e-01 3.061115256158e-01 3.090799498436e-01 3.120005700230e-01 3.148711897251e-01 3.176917768281e-01 3.204597013798e-01 3.231751825005e-01 3.258349913279e-01 3.284379019431e-01 3.309839998271e-01 3.334696953246e-01 3.358965278675e-01 3.382614315932e-01 3.405643141003e-01 3.428045209263e-01 3.449786134222e-01 3.470882621425e-01 3.491313576600e-01 3.511066585388e-01 3.530150929691e-01 3.548531651810e-01 3.566233581211e-01 3.583216123804e-01 3.599489753379e-01 3.615054847298e-01 3.629875640371e-01 3.643999270113e-01 3.657361593670e-01 3.669993007113e-01 3.681886716459e-01 3.693012985095e-01 3.703420513327e-01 3.713044711661e-01 3.721929772415e-01 3.730052829570e-01 3.737396663118e-01 3.744011254402e-01 3.749834070375e-01 3.754914026486e-01 3.759217803568e-01 3.762750641743e-01 3.765546489748e-01 3.767548276976e-01 3.768817299648e-01 3.769314785014e-01 3.769048616877e-01 3.768050006095e-01 3.766267830712e-01 3.763771870115e-01 3.760509179183e-01 3.756511447025e-01 3.751801292111e-01 3.746324738078e-01 3.740171344041e-01 3.733273105249e-01 3.725672012720e-01 3.717382472941e-01 3.708362326436e-01 3.698707347580e-01 3.688337235158e-01 3.677314643916e-01 3.665640893320e-01 3.653289759201e-01 3.640344167070e-01 3.626729640212e-01 3.612533117420e-01 3.597718889427e-01 3.582305508674e-01 3.566347017047e-01 3.549780196084e-01 3.532708595826e-01 3.515077158720e-01 3.496924704338e-01 3.478286771394e-01 3.459128876714e-01 3.439530969160e-01 3.419453032765e-01 3.398949570604e-01 3.378035541467e-01 3.356698757212e-01 3.335006735761e-01 3.312936279666e-01 3.290533312273e-01 3.267807876517e-01 3.244781951316e-01 3.221483805272e-01 3.197925580921e-01 3.174134811802e-01 3.150144277163e-01 3.125964333658e-01 3.101623507055e-01 3.077158562943e-01 3.052565499928e-01 3.027913191659e-01 3.003191744713e-01 2.978440075113e-01 2.953709642936e-01 2.928958345025e-01 2.904325059358e-01 2.879727676659e-01 2.855264332331e-01 2.830957892543e-01 2.806775486149e-01 2.782871930171e-01 2.759122880595e-01 2.735698124243e-01 2.712556106617e-01 2.689705925366e-01 2.667299185335e-01 2.645177472960e-01 2.623573821177e-01 2.602365870942e-01 2.581640744706e-01 2.561492256734e-01 2.541782476432e-01 2.522768062822e-01 2.504259798888e-01 2.486424813632e-01 2.469277279739e-01 2.452727756643e-01 2.437012210866e-01 2.421920433047e-01 2.407673934661e-01 2.394187085526e-01 2.381456218459e-01 2.369650842901e-01 2.358558751907e-01 2.348439061897e-01 2.339120139916e-01 2.330680071524e-01 2.323196808068e-01 2.316505917006e-01 2.310833199958e-01 2.305986081007e-01 2.302068504380e-01 2.299102178630e-01 2.296951104080e-01 2.295799892731e-01 2.295453956809e-01 2.296025287600e-01 2.297475633315e-01 2.299712886456e-01 2.302877380107e-01 2.306776489557e-01 2.311514671027e-01 2.317035249201e-01 2.323253257808e-01 2.330278246868e-01 2.337931599473e-01 2.346299081821e-01 2.355314941136e-01 2.364889646320e-01 2.375134257022e-01 2.385839901187e-01 2.397125499668e-01 2.408886863238e-01 2.421054829446e-01 2.433724711033e-01 2.446688220250e-01 2.460076355252e-01 2.473758785153e-01 2.487692499794e-01 2.501951978578e-01 2.516332753765e-01 2.530969420215e-01 2.545714849545e-01 2.560561116162e-01 2.575534025711e-01 2.590478166523e-01 2.605505447001e-01 2.620461890548e-01 2.635367042956e-01 2.650219195450e-01 2.664900510781e-01 2.679480954669e-01 2.693846815526e-01 2.708005710539e-01 2.721946213130e-01 2.735563909293e-01 2.748919311948e-01 2.761917644178e-01 2.774546014566e-01 2.786810841719e-01 2.798610463630e-01 2.809990091368e-01 2.820887655143e-01 2.831261558365e-01 2.841141003569e-01 2.850427548305e-01 2.859154673719e-01 2.867273040707e-01 2.874735329424e-01 2.881586005890e-01 2.887708902926e-01 2.893156068142e-01 2.897874258694e-01 2.901816157463e-01 2.905035474503e-01 2.907426702304e-01 2.909033311421e-01 2.909822905338e-01 2.909736067677e-01 2.908844598532e-01 2.907035313027e-01 2.904362316897e-01 2.900807315994e-01 2.896302414558e-01 2.890931649940e-01 2.884583241164e-01 2.877328273847e-01 2.869148591327e-01 2.859978076243e-01 2.849936245773e-01 2.838893847979e-01 2.826956795734e-01 2.814096621283e-01 2.800270716515e-01 2.785615549040e-01 2.770000154441e-01 2.753551381226e-01 2.736250309480e-01 2.718081542391e-01 2.699175689256e-01 2.679432065415e-01 2.659010867852e-01 2.637888797935e-01 2.616089439724e-01 2.593761009975e-01 2.570825320681e-01 2.547470772982e-01 2.523686564050e-01 2.499545944906e-01 2.475204666596e-01 2.450627668541e-01 2.426018888288e-01 2.401407965538e-01 2.376891282201e-01 2.352663702362e-01 2.328724093372e-01 2.305308200827e-01 2.282480954028e-01 2.260377318073e-01 2.239204017966e-01 2.219010006039e-01 2.200045197691e-01 2.182389121077e-01 2.166208791560e-01 2.151698762268e-01 2.138936941607e-01 2.128136926980e-01 2.119399465583e-01 2.112850930266e-01 2.108666640118e-01 2.106883025409e-01 2.107649791092e-01 2.111027796771e-01 2.117050835497e-01 2.125824332561e-01 2.137294011028e-01 2.151515574376e-01 2.168456799385e-01 2.188032796746e-01 2.210263687096e-01 2.234991671139e-01 2.262175269450e-01 2.291694449436e-01 2.323391206928e-01 2.357199288990e-01 2.392902774397e-01 2.430396647714e-01 2.469512932410e-01 2.510044396638e-01 2.551889954785e-01 2.594821991121e-01 2.638682329560e-01 2.683327373605e-01 2.728519145992e-01 2.774159483872e-01 2.820027868881e-01 2.865965235177e-01 2.911844317169e-01 2.957437570942e-01 3.002659578536e-01 3.047306107675e-01 3.091224001610e-01 3.134314218752e-01 3.176374215030e-01 3.217304179414e-01 3.256966154969e-01 3.295191136068e-01 3.331924783013e-01 3.366974171161e-01 3.400268291176e-01 3.431698720383e-01 3.461116688056e-01 3.488492833317e-01 3.513665338717e-01 3.536581424318e-01 3.557176966627e-01 3.575316218911e-01 3.591006077318e-01 3.604114217337e-01 3.614620301165e-01 3.622490289813e-01 3.627626802813e-01 3.630068447875e-01 3.629738354367e-01 3.626625873885e-01 3.620772569418e-01 3.612101061419e-01 3.600691360994e-01 3.586539951535e-01 3.569653270201e-01 3.550138502492e-01 3.527980918546e-01 3.503281594282e-01 3.476126419180e-01 3.446568567942e-01 3.414767418873e-01 3.380802338544e-01 3.344799921864e-01 3.306967654655e-01 3.267406730583e-01 3.226332889443e-01 3.183966252070e-01 3.140460906390e-01 3.096135219711e-01 3.051174115699e-01 3.005871279556e-01 2.960561681970e-01 2.915472264380e-01 2.871004632284e-01 2.827465605984e-01 2.785208914888e-01 2.744635315256e-01 2.706073604234e-01 2.669947102436e-01 2.636621793678e-01 2.606440776360e-01 2.579804659603e-01 2.557001766310e-01 2.538367356274e-01 2.524160432988e-01 2.514570571586e-01 2.509804664302e-01 2.509941310335e-01 2.515041162186e-01 2.525097424210e-01 2.540006267815e-01 2.559668031599e-01 2.583860235401e-01 2.612346481223e-01 2.644867952748e-01 2.681060461935e-01 2.720624556492e-01 2.763157038459e-01 2.808287649215e-01 2.855652106506e-01 2.904824283580e-01 2.955458249609e-01 3.007169392926e-01 3.059579752148e-01 3.112373084119e-01 3.165184130771e-01 3.217715914311e-01 3.269670242172e-01 3.320764658792e-01 3.370737975188e-01 3.419364548488e-01 3.466407816227e-01 3.511677399293e-01 3.554991783916e-01 3.596182187365e-01 3.635117700408e-01 3.671669906288e-01 3.705731720985e-01 3.737219083462e-01 3.766069884787e-01 3.792215357843e-01 3.815629432687e-01 3.836304920595e-01 3.854203528220e-01 3.869383982073e-01 3.881835417528e-01 3.891607024161e-01 3.898778407154e-01 3.903368444348e-01 3.905514160418e-01 3.905258094663e-01 3.902721710056e-01 3.898021966399e-01 3.891253353848e-01 3.882572995152e-01 3.872090454712e-01 3.859952344781e-01 3.846300169914e-01 3.831278522111e-01 3.815044204428e-01 3.797726975633e-01 3.779511656226e-01 3.760502679595e-01 3.740895450886e-01 3.720812487731e-01 3.700381012839e-01 3.679788076919e-01 3.659112275429e-01 3.638525524315e-01 3.618155028452e-01 3.598097017342e-01 3.578505357471e-01 3.559467698509e-01 3.541112142818e-01 3.523543489762e-01 3.506880308696e-01 3.491206973206e-01 3.476639471232e-01 3.463288689919e-01 3.451235784641e-01 3.440610201533e-01 3.431494253445e-01 3.423996825287e-01 3.418224825626e-01 3.414289610084e-01 3.412280557753e-01 3.412295120165e-01 3.414453447637e-01 3.418805049172e-01 3.425477230076e-01 3.434531014665e-01 3.445994817672e-01 3.459974237967e-01 3.476445947324e-01 3.495447336090e-01 3.516973792092e-01 3.540974509314e-01 3.567406263190e-01 3.596174658738e-01 3.627197855078e-01 3.660306533304e-01 3.695365195826e-01 3.732195899993e-01 3.770562319783e-01 3.810270161354e-01 3.851042041493e-01 3.892634817166e-01 3.934751301738e-01 3.977122319850e-01 4.019447757944e-01 4.061416794276e-01 4.102755388216e-01 4.143146487309e-01 4.182329660158e-01 4.220014101498e-01 4.255946264875e-01 4.289887497019e-01 4.321601314543e-01 4.350907208603e-01 4.377615251113e-01 4.401602537632e-01 4.422730121605e-01 4.440927252810e-01 4.456166741778e-01 4.468393171571e-01 4.477666485149e-01 4.484030494437e-01 4.487569121949e-01 4.488422901144e-01 4.486740088019e-01 4.482721568729e-01 4.476561289356e-01 4.468507673034e-01 4.458831807267e-01 4.447791179886e-01 4.435679681121e-01 4.422786298049e-01 4.409426375134e-01 4.395858661244e-01 4.382387143129e-01 4.369289166224e-01 4.356780783737e-01 4.345119832838e-01 4.334488992265e-01 4.325055084808e-01 4.316962917351e-01 4.310316719571e-01 4.305185635419e-01 4.301631617808e-01 4.299665903600e-01 4.299299385831e-01 4.300517367608e-01 4.303292664003e-01 4.307596922786e-01 4.313395439649e-01 4.320668230918e-01 4.329381180550e-01 4.339529805567e-01 4.351120160500e-01 4.364151690134e-01 4.378661338048e-01 4.394663202566e-01 4.412208332065e-01 4.431326441235e-01 4.452043083914e-01 4.474387902056e-01 4.498319662680e-01 4.523831614879e-01 4.550837393831e-01 4.579196611392e-01 4.608769490629e-01 4.639294074560e-01 4.670515186753e-01 4.702072581069e-01 4.733578344929e-01 4.764595910240e-01 4.794632441125e-01 4.823183673304e-01 4.849695096887e-01 4.873640782385e-01 4.894456677416e-01 4.911629932902e-01 4.924676806904e-01 4.933123538605e-01 4.936615429933e-01 4.934814793853e-01 4.927502819930e-01 4.914549894728e-01 4.895898388040e-01 4.871666340124e-01 4.842008128441e-01 4.807256305769e-01 4.767820587220e-01 4.724221939904e-01 4.677093907404e-01 4.627129327525e-01 4.575120494481e-01 4.521855207606e-01 4.468169852357e-01 4.414906641767e-01 4.362833924361e-01 4.312680663227e-01 4.265070941378e-01 4.220532547739e-01 4.179451994133e-01 4.142083159315e-01 4.108528541505e-01 4.078802055002e-01 4.052773028251e-01 4.030259307142e-01 4.011034588493e-01 3.994836052364e-01 3.981489045243e-01 3.970841786388e-01 3.962861497609e-01 3.957630833840e-01 3.955337883689e-01 3.956341148080e-01 3.961069158336e-01 3.970035056857e-01 3.983774307062e-01 4.002809795106e-01 4.027573867399e-01 4.058329370831e-01 4.095157234816e-01 4.137876454558e-01 4.186026828817e-01 4.238862834889e-01 4.295356322574e-01 4.354254344605e-01 4.414090312726e-01 4.473285207423e-01 4.530204978803e-01 4.583230758107e-01 4.630827318325e-01 4.671642043955e-01 4.704551257423e-01 4.728726690684e-01 4.743679187024e-01 4.749287766532e-01 4.745850995298e-01 4.734062069417e-01 4.714999450842e-01 4.690110326984e-01 4.661134073325e-01 4.630042428013e-01 4.598897216381e-01 4.569773773657e-01 4.544550745437e-01 4.524842003150e-01 4.511846282809e-01 4.506222676347e-01 4.508106594923e-01 4.517040486108e-01 4.532117003735e-01 4.552019496989e-01 4.575219743655e-01 4.600139917964e-01 4.625263086139e-01 4.649414763569e-01 4.671710463112e-01 4.691833696840e-01 4.709937200877e-01 4.726707739590e-01 4.743332231037e-01 4.761287122391e-01 4.782342751995e-01 4.808214731277e-01 4.840473932308e-01 4.880278813282e-01 4.928198587216e-01 4.984165969636e-01 5.047311361728e-01 5.116142769767e-01 5.188527960579e-01 5.261949124342e-01 5.333708674486e-01 5.401072844926e-01 5.461627801777e-01 5.513297646458e-01 5.554658579851e-01 5.584952721242e-01 5.604139539407e-01 5.613006016994e-01 5.612959452883e-01 5.606090833729e-01 5.594848981362e-01 5.581954648893e-01 5.570118118214e-01 5.561748397487e-01 5.558846755960e-01 5.562654706075e-01 5.573754327870e-01 5.591900951771e-01 5.616189275888e-01 5.645269337520e-01 5.677410896757e-01 5.710979036376e-01 5.744422961920e-01 5.776628282448e-01 5.806967947130e-01 5.835303239667e-01 5.862073911084e-01 5.888018974291e-01 5.914215548631e-01 5.941750326980e-01 5.971604560697e-01 6.004508359761e-01 6.040769815215e-01 6.080393926088e-01 6.122949942869e-01 6.167880282600e-01 6.214524157841e-01 6.262359810447e-01 6.311182992579e-01 6.361057949288e-01 6.412548464115e-01 6.466385285789e-01 6.523473569943e-01 6.584509222802e-01 6.649716029872e-01 6.718664027728e-01 6.789881038212e-01 6.861066244263e-01 6.928868079532e-01 6.989397093808e-01 7.038460793156e-01 7.058369990355e-01 7.055087137073e-01 7.037137922431e-01 7.014438467171e-01 6.993169136859e-01 6.972594985241e-01 6.945799590360e-01 6.903952032721e-01 6.841651791608e-01 6.760712239123e-01 6.670809762949e-01 6.586160308753e-01 6.519586676502e-01 6.477099699517e-01 6.455616495525e-01 6.445126914512e-01 6.434277341589e-01 6.416146016517e-01 6.390954775663e-01 6.364954118534e-01 6.346186191888e-01 6.338985342814e-01 6.340580190617e-01 6.341886242584e-01 6.331814000235e-01 6.302817336683e-01 6.255206233549e-01 6.197931492013e-01 6.145364103090e-01 6.111639811546e-01 6.105150032885e-01 6.125715113873e-01 6.166480797227e-01 6.218971432606e-01 6.277887535765e-01 6.343227776534e-01 6.418813293893e-01 6.507890349989e-01 6.608780601595e-01 6.713632157558e-01 6.810859279236e-01 6.890248763199e-01 6.948566743283e-01 6.992486186047e-01 7.037032840321e-01 7.099828592356e-01 7.192739686271e-01 7.314393804733e-01 7.447597911998e-01 7.562903957583e-01 7.624993992230e-01 7.596174661198e-01 7.408780037220e-01 6.949595095270e-01 6.426464516271e-01 6.022941940312e-01 6.043550137130e-01 6.503201361131e-01 7.107608593315e-01 7.529861717632e-01 7.587455010287e-01 7.276175657339e-01 6.756873145869e-01 6.304751352593e-01 6.171131007308e-01 6.388040951690e-01 6.748353528126e-01 7.000408248303e-01 7.003825859223e-01 6.772471661702e-01 6.457460723585e-01 6.276901353080e-01 6.376393919122e-01 6.707619158871e-01 7.074022385239e-01 7.276583140371e-01 7.211875833576e-01 6.904707710442e-01 6.504060287610e-01 6.235476938424e-01 6.275065046000e-01 6.609187596207e-01 7.051092547770e-01 7.390977384346e-01 7.506507491588e-01 7.394180363726e-01 7.155990690923e-01 6.948487327670e-01 6.894891508980e-01 7.003553423406e-01 7.171834051398e-01 7.272311652539e-01 7.234679091938e-01 7.077499242948e-01 6.890064198950e-01 6.776742071689e-01 6.788536175527e-01 6.892347529437e-01 7.006834906438e-01 7.063621537792e-01 7.043587359156e-01 6.972623580822e-01 6.891795880553e-01 6.826491684845e-01 6.777046885765e-01 6.736520203444e-01 6.713029110045e-01 6.732774566155e-01 6.816518801804e-01 6.951556484523e-01 7.090224403369e-01 7.179294535173e-01 7.197286066395e-01 7.169704970866e-01 7.150000778616e-01 7.174383084774e-01 7.224975993474e-01 7.239146496057e-01 7.160515565175e-01 6.994607078949e-01 6.829077675942e-01 6.791828736773e-01 6.950681868609e-01 7.236335478803e-01 7.478733454091e-01 7.512875951578e-01 7.265207471453e-01 6.794164852659e-01 6.287664860455e-01 5.991876406841e-01 6.044073312031e-01 6.348547820544e-01 6.675838143811e-01 6.845530949983e-01 6.808959010338e-01 6.639858111350e-01 6.472158704953e-01 6.405638720539e-01 6.438520146857e-01 6.491369585313e-01 6.496404759378e-01 6.463765449834e-01 6.475631821005e-01 6.612858668293e-01 6.869744389181e-01 7.144535106960e-01 7.311464407749e-01 7.301392103226e-01 7.140104149064e-01 6.934257438563e-01 6.808934148499e-01 6.823047364838e-01 6.934770740324e-01 7.054711313535e-01 7.128224106387e-01 7.172225413297e-01 7.244610993744e-01 7.375453685450e-01 7.519609306190e-01 7.579894714136e-01 7.480051679203e-01 7.232502924347e-01 6.963339688965e-01 6.861597106219e-01 7.045676144205e-01 7.451462447205e-01 7.882246656673e-01 8.151115975409e-01 8.174987329148e-01 7.996996162373e-01 7.754166363655e-01 7.599705583944e-01 7.607181746176e-01 7.732226268722e-01 7.872002975988e-01 7.953817642906e-01 7.975159882767e-01 7.978275790779e-01 7.991589437390e-01 7.988830214060e-01 7.903634858780e-01 7.688093160953e-01 7.367980927046e-01 7.056908402408e-01 6.902040273353e-01 6.973444255629e-01 7.194576789199e-01 7.399568536900e-01 7.450736411445e-01 7.312076896327e-01 7.058940135075e-01 6.831228857592e-01 6.743137936893e-01 6.804387113609e-01 6.930668429555e-01 7.032405402693e-01 7.098891731483e-01
 5.322437128050e-01 5.324591250279e-01 5.327029705800e-01 5.331047704838e-01 5.336639586801e-01 5.342441926194e-01 5.347007829936e-01 5.349997494063e-01 5.352167380216e-01 5.354684500116e-01 5.358428295639e-01 5.363519147914e-01 5.369066837706e-01 5.373645552304e-01 5.376474625925e-01 5.378244415619e-01 5.380543063361e-01 5.384424421748e-01 5.389591136365e-01 5.394812979302e-01 5.398865343232e-01 5.401348880906e-01 5.402929765583e-01 5.404948176305e-01 5.408441788415e-01 5.413257387785e-01 5.418181884328e-01 5.421935748077e-01 5.424135796824e-01 5.425442010189e-01 5.427061094430e-01 5.429990714942e-01 5.434319487282e-01 5.439010452758e-01 5.442576252107e-01 5.444293255097e-01 5.444891206849e-01 5.445977069299e-01 5.448699905204e-01 5.452868534163e-01 5.457118041631e-01 5.459962175666e-01 5.460927378959e-01 5.460949231774e-01 5.461681176520e-01 5.464125930553e-01 5.467824578065e-01 5.471318364092e-01 5.473337238012e-01 5.473715982076e-01 5.473407038237e-01 5.473717587413e-01 5.475409699907e-01 5.478179200501e-01 5.480891007759e-01 5.482410914640e-01 5.482407063458e-01 5.481534250327e-01 5.480970785711e-01 5.481621276593e-01 5.483522010890e-01 5.485734352666e-01 5.486894557839e-01 5.486234412828e-01 5.484248030961e-01 5.482456387361e-01 5.482244452048e-01 5.483742578526e-01 5.485624913684e-01 5.486056075510e-01 5.484142074182e-01 5.480752778366e-01 5.477948781063e-01 5.477313601597e-01 5.478570317171e-01 5.479744330447e-01 5.478804678547e-01 5.475321380387e-01 5.470810097009e-01 5.467512211010e-01 5.466578716764e-01 5.467101720904e-01 5.466854072274e-01 5.464193682863e-01 5.459391014541e-01 5.454305866648e-01 5.450799297225e-01 5.449259358852e-01 5.448394122286e-01 5.446327133245e-01 5.442109573160e-01 5.436484936974e-01 5.431132951292e-01 5.427224451674e-01 5.424576396242e-01 5.421961434679e-01 5.418128470477e-01 5.412766795039e-01 5.406619274643e-01 5.400864516232e-01 5.396081621173e-01 5.391918038198e-01 5.387517079521e-01 5.382228437566e-01 5.376004656655e-01 5.369322201284e-01 5.362802896606e-01 5.356731543638e-01 5.350910252972e-01 5.344909390453e-01 5.338419179421e-01 5.331388720025e-01 5.323955903272e-01 5.316381343883e-01 5.308871727585e-01 5.301455525607e-01 5.293997328565e-01 5.286337183122e-01 5.278344716656e-01 5.269954379015e-01 5.261211254446e-01 5.252275374320e-01 5.243311531308e-01 5.234359211073e-01 5.225374461268e-01 5.216217785155e-01 5.206725640733e-01 5.196779916312e-01 5.186437397829e-01 5.175904342730e-01 5.165373934758e-01 5.154919098844e-01 5.144464130543e-01 5.133751364408e-01 5.122544188507e-01 5.110797380936e-01 5.098742790388e-01 5.086678513186e-01 5.074759559520e-01 5.062915164156e-01 5.050863854392e-01 5.038299671419e-01 5.025151440234e-01 5.011635373898e-01 4.998070505426e-01 4.984630469890e-01 4.971273386357e-01 4.957785000251e-01 4.943882543951e-01 4.929442164015e-01 4.914599253498e-01 4.899571584620e-01 4.884542055293e-01 4.869580930686e-01 4.854609924654e-01 4.839420161721e-01 4.823842720497e-01 4.807871410323e-01 4.791610580994e-01 4.775170869289e-01 4.758673120485e-01 4.742155572254e-01 4.725532822600e-01 4.708724781440e-01 4.691683990335e-01 4.674367548233e-01 4.656734503929e-01 4.638810073086e-01 4.620687565795e-01 4.602430757441e-01 4.584094319506e-01 4.565684681470e-01 4.547083879505e-01 4.528150263800e-01 4.508826345070e-01 4.489129871770e-01 4.469148392120e-01 4.449027143149e-01 4.428892185740e-01 4.408724860491e-01 4.388369441838e-01 4.367637508726e-01 4.346393082997e-01 4.324676193147e-01 4.302741234443e-01 4.280873216378e-01 4.259142099935e-01 4.237350721496e-01 4.215181255602e-01 4.192403442205e-01 4.169085688438e-01 4.145588483097e-01 4.122243228318e-01 4.099092485792e-01 4.075878671253e-01 4.052228879324e-01 4.027958439053e-01 4.003214864734e-01 3.978398623392e-01 3.953768812861e-01 3.929273791446e-01 3.904609290668e-01 3.879467281759e-01 3.853767712929e-01 3.827756212942e-01 3.801756031544e-01 3.775909330971e-01 3.750069374853e-01 3.723947195133e-01 3.697336274658e-01 3.670286002581e-01 3.643062808728e-01 3.615907613707e-01 3.588837522384e-01 3.561636841297e-01 3.534065326176e-01 3.506041016485e-01 3.477714288151e-01 3.449352589134e-01 3.421074525867e-01 3.392755342265e-01 3.364170663176e-01 3.335171107000e-01 3.305812188589e-01 3.276290221068e-01 3.246798492297e-01 3.217315493524e-01 3.187681737616e-01 3.157723338628e-01 3.127390117440e-01 3.096789642370e-01 3.066138068955e-01 3.035530575100e-01 3.004889345259e-01 2.974010296476e-01 2.942762810535e-01 2.911171387872e-01 2.879450669234e-01 2.847802631831e-01 2.816183949056e-01 2.784361417176e-01 2.752129857345e-01 2.719526416381e-01 2.686782867679e-01 2.654147533310e-01 2.621569146123e-01 2.588758438121e-01 2.555513529426e-01 2.521928931610e-01 2.488296323204e-01 2.454822241572e-01 2.421406588636e-01 2.387730232768e-01 2.353658176520e-01 2.319410952513e-01 2.285280853005e-01 2.251370437916e-01 2.217474379855e-01 2.183304233019e-01 2.148849784097e-01 2.114409141056e-01 2.080237308397e-01 2.046254051687e-01 2.012186202818e-01 1.977844420561e-01 1.943332404716e-01 1.908981434927e-01 1.874908616580e-01 1.840909987605e-01 1.806724905426e-01 1.772337301523e-01 1.737954610620e-01 1.703825850793e-01 1.669930495103e-01 1.636015717445e-01 1.601957136783e-01 1.567921143983e-01 1.534126714224e-01 1.500673290913e-01 1.467438060500e-01 1.434258034545e-01 1.401196704558e-01 1.368496346182e-01 1.336283783505e-01 1.304472823112e-01 1.272956013495e-01 1.241753133813e-01 1.211049715210e-01 1.181031914143e-01 1.151651953602e-01 1.122796971065e-01 1.094501150766e-01 1.066939310751e-01 1.040280989508e-01 1.014581960454e-01 9.897741349537e-02 9.658983846397e-02 9.431496549934e-02 9.217164290305e-02 9.016407788807e-02 8.829430316222e-02 8.657143326397e-02 8.501287619748e-02 8.363752818090e-02 8.244796662969e-02 8.144316443986e-02 8.063428841779e-02 8.003569801055e-02 7.965610804008e-02 7.949335415798e-02 7.954167036740e-02 7.980354264638e-02 8.028456627279e-02 8.098138612273e-02 8.188258601951e-02 8.297840714341e-02 8.426512807947e-02 8.573750307575e-02 8.738503044682e-02 8.919271674692e-02 9.114914482487e-02 9.325111708556e-02 9.549121860428e-02 9.785557226337e-02 1.003318125368e-01 1.029119559570e-01 1.055909136433e-01 1.083639220072e-01 1.112204080941e-01 1.141499745205e-01 1.171480517743e-01 1.202099802448e-01 1.233296934958e-01 1.265012372468e-01 1.297194897726e-01 1.329810404921e-01 1.362841854089e-01 1.396217283329e-01 1.429893972288e-01 1.463857718991e-01 1.498091053559e-01 1.532573754993e-01 1.567263733811e-01 1.602123033962e-01 1.637137178324e-01 1.672304375233e-01 1.707591998173e-01 1.742956947866e-01 1.778407492149e-01 1.813923711134e-01 1.849494052130e-01 1.885105222414e-01 1.920718195129e-01 1.956331660358e-01 1.991957588764e-01 2.027568981876e-01 2.063144927542e-01 2.098685481975e-01 2.134167336563e-01 2.169593870392e-01 2.204949253696e-01 2.240210623098e-01 2.275384925607e-01 2.310473146709e-01 2.345446091397e-01 2.380299888779e-01 2.415025361591e-01 2.449614975508e-01 2.484080651558e-01 2.518399982400e-01 2.552558604082e-01 2.586553729151e-01 2.620381759457e-01 2.654027766852e-01 2.687500856688e-01 2.720787179688e-01 2.753866328064e-01 2.786746517690e-01 2.819417550547e-01 2.851863856089e-01 2.884109521911e-01 2.916120780175e-01 2.947888208243e-01 2.979425497815e-01 3.010708801345e-01 3.041740434203e-01 3.072531397068e-01 3.103038525894e-01 3.133281997456e-01 3.163255161265e-01 3.192939715424e-01 3.222347144364e-01 3.251461730921e-01 3.280276455120e-01 3.308792509503e-01 3.337000919803e-01 3.364893504354e-01 3.392479290045e-01 3.419741678383e-01 3.446672601267e-01 3.473274069968e-01 3.499535029487e-01 3.525449625199e-01 3.551032709644e-01 3.576253240234e-01 3.601117812354e-01 3.625622698730e-01 3.649757536892e-01 3.673520886467e-01 3.696917182914e-01 3.719922399831e-01 3.742545961312e-01 3.764785562231e-01 3.786622838196e-01 3.808071274041e-01 3.829110474139e-01 3.849737883133e-01 3.869960928273e-01 3.889761766023e-01 3.909147400813e-01 3.928107636254e-01 3.946633057766e-01 3.964727304768e-01 3.982388472769e-01 3.999601906671e-01 4.016375883275e-01 4.032708096927e-01 4.048576927019e-01 4.063992090798e-01 4.078952216945e-01 4.093437067328e-01 4.107465670628e-01 4.121021251004e-01 4.134092691243e-01 4.146700189549e-01 4.158811888739e-01 4.170439323792e-01 4.181584015161e-01 4.192231678117e-01 4.202388988815e-01 4.212049286938e-01 4.221204218568e-01 4.229860883808e-01 4.238003613206e-01 4.245634346320e-01 4.252757694274e-01 4.259358943992e-01 4.265450274802e-01 4.271018646341e-01 4.276055564815e-01 4.280569478901e-01 4.284554562987e-01 4.288003961990e-01 4.290930940025e-01 4.293325517601e-01 4.295172651730e-01 4.296486127553e-01 4.297253540311e-01 4.297476680921e-01 4.297165451862e-01 4.296310966310e-01 4.294901980799e-01 4.292941621776e-01 4.290423910328e-01 4.287356077135e-01 4.283749342016e-01 4.279584315351e-01 4.274876476718e-01 4.269599489173e-01 4.263764552774e-01 4.257376892908e-01 4.250431999573e-01 4.242939724949e-01 4.234889799394e-01 4.226279746265e-01 4.217107962093e-01 4.207371311877e-01 4.197079331805e-01 4.186239868640e-01 4.174843819339e-01 4.162890050470e-01 4.150381890739e-01 4.137316661938e-01 4.123698046159e-01 4.109529865757e-01 4.094805529446e-01 4.079540210433e-01 4.063724821442e-01 4.047362225267e-01 4.030458532628e-01 4.013003053810e-01 3.995009561787e-01 3.976484506850e-01 3.957424293195e-01 3.937834476993e-01 3.917718411450e-01 3.897068537091e-01 3.875902008767e-01 3.854214450248e-01 3.832013835647e-01 3.809303882198e-01 3.786081217726e-01 3.762360974209e-01 3.738141859756e-01 3.713422163735e-01 3.688213252835e-01 3.662518902834e-01 3.636347767521e-01 3.609713931464e-01 3.582614258444e-01 3.555049111766e-01 3.527034847897e-01 3.498562310147e-01 3.469662927485e-01 3.440335255145e-01 3.410582094119e-01 3.380411785578e-01 3.349825796885e-01 3.318845009039e-01 3.287476956353e-01 3.255728804370e-01 3.223609844174e-01 3.191135283773e-01 3.158303538962e-01 3.125137842079e-01 3.091647239133e-01 3.057841393365e-01 3.023741776205e-01 2.989345385839e-01 2.954675278242e-01 2.919745831966e-01 2.884566561688e-01 2.849166841360e-01 2.813545217452e-01 2.777732439396e-01 2.741745047199e-01 2.705598454091e-01 2.669318594994e-01 2.632921769875e-01 2.596428376058e-01 2.559871213824e-01 2.523256332838e-01 2.486620394925e-01 2.449987180429e-01 2.413372915568e-01 2.376831830630e-01 2.340376445168e-01 2.304044913146e-01 2.267873409150e-01 2.231882521955e-01 2.196118995692e-01 2.160629284972e-01 2.125435680919e-01 2.090610854001e-01 2.056170326318e-01 2.022180454903e-01 1.988679996691e-01 1.955717411294e-01 1.923360750893e-01 1.891652539875e-01 1.860661041410e-01 1.830444050934e-01 1.801058892326e-01 1.772593715832e-01 1.745093871809e-01 1.718647425372e-01 1.693309177046e-01 1.669146909494e-01 1.646243073141e-01 1.624663607592e-01 1.604486496403e-01 1.585787354491e-01 1.568624971208e-01 1.553066231880e-01 1.539157439835e-01 1.526970261673e-01 1.516568140322e-01 1.507981099289e-01 1.501262770476e-01 1.496429526884e-01 1.493497563510e-01 1.492494582762e-01 1.493414528380e-01 1.496259621482e-01 1.501014584640e-01 1.507655729388e-01 1.516158603223e-01 1.526477358286e-01 1.538571605439e-01 1.552375949035e-01 1.567845450206e-01 1.584919592142e-01 1.603525362527e-01 1.623608286004e-01 1.645078777083e-01 1.667865087258e-01 1.691889975536e-01 1.717082712209e-01 1.743383807204e-01 1.770720185494e-01 1.799006006119e-01 1.828177111304e-01 1.858154573615e-01 1.888884029241e-01 1.920301198416e-01 1.952353425150e-01 1.984972419689e-01 2.018089705416e-01 2.051661713138e-01 2.085631235295e-01 2.119953343924e-01 2.154580542753e-01 2.189451465384e-01 2.224531804623e-01 2.259779293915e-01 2.295159949778e-01 2.330630702223e-01 2.366154095361e-01 2.401685903841e-01 2.437188185864e-01 2.472648650066e-01 2.508031618874e-01 2.543306457133e-01 2.578438572551e-01 2.613380172102e-01 2.648126112236e-01 2.682649050034e-01 2.716930668144e-01 2.750943775520e-01 2.784654796322e-01 2.818047796389e-01 2.851094389225e-01 2.883780079127e-01 2.916093232167e-01 2.948004766542e-01 2.979508123658e-01 3.010563424250e-01 3.041158571941e-01 3.071288775977e-01 3.100922469925e-01 3.130065761794e-01 3.158692717616e-01 3.186785688920e-01 3.214328542195e-01 3.241300530969e-01 3.267709562605e-01 3.293526855034e-01 3.318750892578e-01 3.343361819852e-01 3.367350528764e-01 3.390709277769e-01 3.413411961173e-01 3.435471016006e-01 3.456864457422e-01 3.477581698681e-01 3.497630572192e-01 3.516971020016e-01 3.535625841635e-01 3.553567318252e-01 3.570792660662e-01 3.587311108023e-01 3.603087824224e-01 3.618151066456e-01 3.632464599255e-01 3.646026149582e-01 3.658855297146e-01 3.670913985361e-01 3.682236014029e-01 3.692784095266e-01 3.702566685167e-01 3.711589358004e-01 3.719827170451e-01 3.727318468870e-01 3.734020610251e-01 3.739945615929e-01 3.745111820917e-01 3.749475121418e-01 3.753096993772e-01 3.755918791376e-01 3.757980389543e-01 3.759271129439e-01 3.759768406797e-01 3.759536079304e-01 3.758502970963e-01 3.756726338243e-01 3.754190562312e-01 3.750880025024e-01 3.746845690721e-01 3.742033948923e-01 3.736505586540e-01 3.730230160018e-01 3.723217479745e-01 3.715508168759e-01 3.707046427111e-01 3.697911778254e-01 3.688065734617e-01 3.677514834823e-01 3.666306768447e-01 3.654384845001e-01 3.641851241873e-01 3.628633254454e-01 3.614772735734e-01 3.600304975686e-01 3.585182675230e-01 3.569496688554e-01 3.553182024864e-01 3.536308054254e-01 3.518873658659e-01 3.500858874128e-01 3.482349225095e-01 3.463283595412e-01 3.443739664141e-01 3.423700321562e-01 3.403181176555e-01 3.382236884545e-01 3.360821734139e-01 3.339020030835e-01 3.316808984916e-01 3.294221191208e-01 3.271294935496e-01 3.248009725323e-01 3.224436953521e-01 3.200560890082e-01 3.176421587589e-01 3.152044910277e-01 3.127438422581e-01 3.102644873257e-01 3.077679895782e-01 3.052566531616e-01 3.027343280039e-01 3.002031759740e-01 2.976643543828e-01 2.951243203644e-01 2.925812223241e-01 2.900425227377e-01 2.875086392252e-01 2.849816365039e-01 2.824693316784e-01 2.799666674152e-01 2.774868091776e-01 2.750244495504e-01 2.725864260961e-01 2.701787587228e-01 2.677959443357e-01 2.654538757451e-01 2.631428096136e-01 2.608756619544e-01 2.586537717004e-01 2.564726732049e-01 2.543518333409e-01 2.522746353205e-01 2.502619985066e-01 2.483070301531e-01 2.464115946502e-01 2.445917678490e-01 2.428290153118e-01 2.411499395143e-01 2.395382704672e-01 2.380054123631e-01 2.365579079972e-01 2.351823606923e-01 2.339041663649e-01 2.327024982335e-01 2.315946634021e-01 2.305785742423e-01 2.296460759589e-01 2.288184985121e-01 2.280728874308e-01 2.274305539420e-01 2.268801667526e-01 2.264213553211e-01 2.260677194954e-01 2.257974146071e-01 2.256321388771e-01 2.255557564327e-01 2.255716128143e-01 2.256855632620e-01 2.258808644657e-01 2.261739649981e-01 2.265485141641e-01 2.270081689990e-01 2.275546509951e-01 2.281736304206e-01 2.288788682950e-01 2.296523656576e-01 2.304994181601e-01 2.314187092057e-01 2.323964107232e-01 2.334456530103e-01 2.345473432897e-01 2.357065910777e-01 2.369218406233e-01 2.381776883713e-01 2.394885638341e-01 2.408335626464e-01 2.422191188495e-01 2.436419127319e-01 2.450878712709e-01 2.465708182865e-01 2.480688603895e-01 2.495915085879e-01 2.511319623993e-01 2.526798307525e-01 2.542455260699e-01 2.558088097644e-01 2.573808052080e-01 2.589507558104e-01 2.605125943477e-01 2.620739469962e-01 2.636171072987e-01 2.651523352028e-01 2.666677678060e-01 2.681614793332e-01 2.696363063343e-01 2.710798792125e-01 2.724979617489e-01 2.738829851644e-01 2.752310844865e-01 2.765450755301e-01 2.778134749225e-01 2.790414254827e-01 2.802231463214e-01 2.813533802801e-01 2.824352909926e-01 2.834592233487e-01 2.844283135501e-01 2.853390676366e-01 2.861853582231e-01 2.869721097610e-01 2.876889788516e-01 2.883385934261e-01 2.889190612619e-01 2.894235421613e-01 2.898574925492e-01 2.902116254082e-01 2.904871629261e-01 2.906843697347e-01 2.907946876477e-01 2.908264669930e-01 2.907692473734e-01 2.906255948135e-01 2.903969191641e-01 2.900740413381e-01 2.896661607406e-01 2.891638566743e-01 2.885693781815e-01 2.878860893710e-01 2.871042165896e-01 2.862345038119e-01 2.852669345350e-01 2.842065573955e-01 2.830565946089e-01 2.818072901126e-01 2.804733302964e-01 2.790436850639e-01 2.775255937988e-01 2.759233280227e-01 2.742281402882e-01 2.724572088020e-01 2.705994337053e-01 2.686651374169e-01 2.666582046982e-01 2.645741857548e-01 2.624299325414e-01 2.602168000006e-01 2.579488351375e-01 2.556305426739e-01 2.532610780921e-01 2.508593479970e-01 2.484195285371e-01 2.459586468431e-01 2.434828515450e-01 2.409957704146e-01 2.385187535230e-01 2.360488412676e-01 2.336060954607e-01 2.311995662720e-01 2.288372683361e-01 2.265412531970e-01 2.243145902222e-01 2.221794325985e-01 2.201465870815e-01 2.182278069596e-01 2.164465578977e-01 2.148083156610e-01 2.133350897005e-01 2.120393211654e-01 2.109319545680e-01 2.100343690653e-01 2.093508815227e-01 2.088994658678e-01 2.086890641858e-01 2.087261160377e-01 2.090252796847e-01 2.095851870677e-01 2.104138586849e-01 2.115141274847e-01 2.128809285000e-01 2.145210550653e-01 2.164224838191e-01 2.185830315486e-01 2.209974512213e-01 2.236482851850e-01 2.265357591279e-01 2.296381676717e-01 2.329470710436e-01 2.364489755066e-01 2.401241351240e-01 2.439633759917e-01 2.479450300938e-01 2.520543109555e-01 2.562772188154e-01 2.605903760971e-01 2.649829165421e-01 2.694343444768e-01 2.739275865764e-01 2.784495712400e-01 2.829773765337e-01 2.875006988189e-01 2.920010163827e-01 2.964613877712e-01 3.008710256192e-01 3.052094544806e-01 3.094660532512e-01 3.136267808380e-01 3.176736618018e-01 3.215996111762e-01 3.253869222589e-01 3.290240165616e-01 3.325026221267e-01 3.358040334652e-01 3.389253544186e-01 3.418506144742e-01 3.445703179678e-01 3.470797400396e-01 3.493626308505e-01 3.514185516998e-01 3.532339908386e-01 3.548032705758e-01 3.561245683487e-01 3.571837845677e-01 3.579843603763e-01 3.585158023229e-01 3.587761396207e-01 3.587665108899e-01 3.584776055778e-01 3.579149321964e-01 3.570761780085e-01 3.559588110225e-01 3.545714303369e-01 3.529100108076e-01 3.509818368726e-01 3.487929811201e-01 3.463441661321e-01 3.436499518619e-01 3.407137047533e-01 3.375454947170e-01 3.341602514392e-01 3.305659250785e-01 3.267800831148e-01 3.228190063024e-01 3.186951980468e-01 3.144352787850e-01 3.100551911273e-01 3.055782956370e-01 3.010339434876e-01 2.964409843871e-01 2.918356781746e-01 2.872449195676e-01 2.826994864875e-01 2.782390256155e-01 2.738925490728e-01 2.697016402889e-01 2.657047473539e-01 2.619364590320e-01 2.584414701241e-01 2.552532555315e-01 2.524120578618e-01 2.499548109644e-01 2.479092581572e-01 2.463092353677e-01 2.451768022268e-01 2.445319113487e-01 2.443898861215e-01 2.447536975126e-01 2.456290321828e-01 2.470067946739e-01 2.488756472763e-01 2.512189478720e-01 2.540104665076e-01 2.572251278299e-01 2.608291705433e-01 2.647865505921e-01 2.690637287514e-01 2.736172476754e-01 2.784108904959e-01 2.834034661320e-01 2.885546280131e-01 2.938289040184e-01 2.991847196717e-01 3.045889294190e-01 3.100066648972e-01 3.154035931097e-01 3.207506937909e-01 3.260179050447e-01 3.311778589932e-01 3.362069388008e-01 3.410808455770e-01 3.457784561486e-01 3.502817747413e-01 3.545723090253e-01 3.586347587856e-01 3.624564308352e-01 3.660254696168e-01 3.693316286934e-01 3.723680001586e-01 3.751279073778e-01 3.776061093295e-01 3.798019164722e-01 3.817120190176e-01 3.833365640266e-01 3.846810355855e-01 3.857437899641e-01 3.865343549455e-01 3.870556077428e-01 3.873158886230e-01 3.873265931067e-01 3.870925191146e-01 3.866301918655e-01 3.859477757888e-01 3.850589962942e-01 3.839794292802e-01 3.827198369889e-01 3.812989081801e-01 3.797298526594e-01 3.780289851479e-01 3.762120246349e-01 3.742954714635e-01 3.722964585613e-01 3.702285604474e-01 3.681114290732e-01 3.659566725638e-01 3.637834789722e-01 3.616067450923e-01 3.594358606915e-01 3.572927026256e-01 3.551844334237e-01 3.531260928065e-01 3.511316569832e-01 3.492106231128e-01 3.473748879222e-01 3.456360662822e-01 3.440034934014e-01 3.424870866220e-01 3.410979192783e-01 3.398428484239e-01 3.387321046815e-01 3.377752739632e-01 3.369790792130e-01 3.363540897370e-01 3.359069813679e-01 3.356463352557e-01 3.355801815582e-01 3.357170917668e-01 3.360634567112e-01 3.366244424248e-01 3.374105933946e-01 3.384216055560e-01 3.396656737816e-01 3.411462456853e-01 3.428601737521e-01 3.448123629093e-01 3.469983166447e-01 3.494142852458e-01 3.520549659008e-01 3.549113002340e-01 3.579737270139e-01 3.612274034023e-01 3.646609951933e-01 3.682539564472e-01 3.719876562676e-01 3.758424270710e-01 3.797930530136e-01 3.838162931224e-01 3.878849589650e-01 3.919734529382e-01 3.960525417522e-01 4.000960119620e-01 4.040748783624e-01 4.079602039815e-01 4.117269903687e-01 4.153462980174e-01 4.187964759609e-01 4.220523914619e-01 4.250917735828e-01 4.278968727215e-01 4.304495697689e-01 4.327358974842e-01 4.347434903069e-01 4.364659251853e-01 4.378958778418e-01 4.390303570743e-01 4.398755701366e-01 4.404314970739e-01 4.407081032491e-01 4.407177467747e-01 4.404744151857e-01 4.399963672235e-01 4.393041459151e-01 4.384221866527e-01 4.373741634777e-01 4.361872682690e-01 4.348921939001e-01 4.335166673221e-01 4.320912209034e-01 4.306446348389e-01 4.292087264429e-01 4.278088043801e-01 4.264720833948e-01 4.252245891090e-01 4.240858046977e-01 4.230758752273e-01 4.222111203302e-01 4.215038606182e-01 4.209637417541e-01 4.205978313046e-01 4.204095861620e-01 4.204011954365e-01 4.205717072081e-01 4.209191800584e-01 4.214409895480e-01 4.221319935746e-01 4.229902931203e-01 4.240100515227e-01 4.251908109028e-01 4.265284907047e-01 4.280218448497e-01 4.296716142090e-01 4.314764960828e-01 4.334381977857e-01 4.355557299500e-01 4.378304257854e-01 4.402602707743e-01 4.428415913626e-01 4.455707308733e-01 4.484355014380e-01 4.514254319783e-01 4.545225305554e-01 4.577032466481e-01 4.609432371194e-01 4.642061652305e-01 4.674576213014e-01 4.706543435639e-01 4.737500763476e-01 4.766962319762e-01 4.794412297572e-01 4.819331116349e-01 4.841173643633e-01 4.859457761241e-01 4.873682186179e-01 4.883406112719e-01 4.888256853724e-01 4.887883010093e-01 4.882077471045e-01 4.870651615831e-01 4.853571820317e-01 4.830885589630e-01 4.802731235126e-01 4.769410253019e-01 4.731275180819e-01 4.688846139334e-01 4.642707154000e-01 4.593524401053e-01 4.542080733342e-01 4.489165086549e-01 4.435635113858e-01 4.382333673208e-01 4.330071809068e-01 4.279629277274e-01 4.231702037932e-01 4.186854861082e-01 4.145562011917e-01 4.108130165511e-01 4.074746032698e-01 4.045437392888e-01 4.020105994306e-01 3.998590937136e-01 3.980602145265e-01 3.965874740539e-01 3.954120801935e-01 3.945085707426e-01 3.938629500664e-01 3.934680605747e-01 3.933313114811e-01 3.934711022806e-01 3.939176396394e-01 3.947133757008e-01 3.959054350351e-01 3.975428826322e-01 3.996712495725e-01 4.023267301338e-01 4.055303910834e-01 4.092808162241e-01 4.135545224889e-01 4.182997085465e-01 4.234379312603e-01 4.288635558757e-01 4.344502262503e-01 4.400537585059e-01 4.455194646448e-01 4.506878864458e-01 4.554038457493e-01 4.595233567608e-01 4.629187387795e-01 4.654875124955e-01 4.671570339031e-01 4.678889061145e-01 4.676842332498e-01 4.665811277554e-01 4.646628974170e-01 4.620478746591e-01 4.588933675181e-01 4.553853683265e-01 4.517299187312e-01 4.481465499644e-01 4.448483375223e-01 4.420345746763e-01 4.398684184933e-01 4.384719319804e-01 4.379118736383e-01 4.381926272739e-01 4.392664902766e-01 4.410282725889e-01 4.433385905417e-01 4.460328167898e-01 4.489409316380e-01 4.519054528912e-01 4.547919598424e-01 4.575126260181e-01 4.600206614464e-01 4.623279449847e-01 4.644952648179e-01 4.666288701189e-01 4.688766300991e-01 4.713984886321e-01 4.743643892485e-01 4.779209850288e-01 4.821788407196e-01 4.871933261246e-01 4.929506039952e-01 4.993706883815e-01 5.063009225951e-01 5.135371250438e-01 5.208296329470e-01 5.279112105245e-01 5.345174831533e-01 5.404007418275e-01 5.453607131017e-01 5.492459540913e-01 5.519783073876e-01 5.535502465964e-01 5.540270315654e-01 5.535509562440e-01 5.523190671210e-01 5.505813767689e-01 5.486098853729e-01 5.466856521463e-01 5.450685762346e-01 5.439727819576e-01 5.435572876963e-01 5.438978283510e-01 5.450024669662e-01 5.468031317231e-01 5.491779385637e-01 5.519736516346e-01 5.550195952210e-01 5.581671281724e-01 5.612902315296e-01 5.643135930838e-01 5.672109766408e-01 5.700020031451e-01 5.727538090159e-01 5.755508180919e-01 5.784952528256e-01 5.816741374376e-01 5.851538825200e-01 5.889647429335e-01 5.930969334900e-01 5.975118786847e-01 6.021398952446e-01 6.069119113700e-01 6.117637015654e-01 6.166595111046e-01 6.216038126338e-01 6.266324962472e-01 6.318265277773e-01 6.372745591165e-01 6.430645296910e-01 6.492459870081e-01 6.558046768016e-01 6.626437634460e-01 6.695622667602e-01 6.762757239238e-01 6.824133756221e-01 6.875724430392e-01 6.913474644942e-01 6.923266892437e-01 6.909159680163e-01 6.879899855128e-01 6.845799455599e-01 6.813604825711e-01 6.783274255882e-01 6.748608884714e-01 6.701392970792e-01 6.636597106478e-01 6.556205914035e-01 6.469824884548e-01 6.391293608648e-01 6.332844930223e-01 6.299725644401e-01 6.288037891062e-01 6.287082321213e-01 6.284994499194e-01 6.274482193589e-01 6.255462431986e-01 6.233959276086e-01 6.217856551234e-01 6.211515310800e-01 6.212506419569e-01 6.212346611956e-01 6.200700466216e-01 6.170810086194e-01 6.123702755917e-01 6.068834406408e-01 6.020814928728e-01 5.993729732033e-01 5.995571077306e-01 6.025462541615e-01 6.075683286198e-01 6.136758671960e-01 6.202289769414e-01 6.271247051207e-01 6.346628379511e-01 6.431377965554e-01 6.524320877103e-01 6.618922022497e-01 6.705403215669e-01 6.775476557020e-01 6.827386925319e-01 6.868311019436e-01 6.912467466340e-01 6.975331847787e-01 7.065658278646e-01 7.179049505113e-01 7.296746588967e-01 7.390596616068e-01 7.431927276214e-01 7.403944773223e-01 7.319426535594e-01 6.757164886697e-01 6.388519632287e-01 6.024938762566e-01 5.976309455918e-01 6.314256763735e-01 6.829906143812e-01 7.234183134013e-01 7.336787211671e-01 7.100992935498e-01 6.641710786131e-01 6.189926362211e-01 5.989429568841e-01 6.124646581137e-01 6.451460343062e-01 6.738596059709e-01 6.828172838753e-01 6.697195713095e-01 6.452406617100e-01 6.277318943414e-01 6.320578393960e-01 6.577849159990e-01 6.895451155924e-01 7.087646470486e-01 7.042351084848e-01 6.769432375634e-01 6.406903606933e-01 6.176985256552e-01 6.255376012463e-01 6.622463672394e-01 7.079866464353e-01 7.406709010063e-01 7.475593212899e-01 7.289267571959e-01 6.971905018392e-01 6.715026431854e-01 6.667573846209e-01 6.826230243734e-01 7.046267755396e-01 7.162696750448e-01 7.093015782900e-01 6.871640441248e-01 6.625574267943e-01 6.499060550755e-01 6.553019767398e-01 6.722484423118e-01 6.880375486714e-01 6.932157461237e-01 6.864328604287e-01 6.735116280087e-01 6.626228884154e-01 6.585138207475e-01 6.599565310308e-01 6.626232820982e-01 6.640438733590e-01 6.660323898239e-01 6.726213850999e-01 6.854819361150e-01 7.012367774280e-01 7.133395260531e-01 7.168193583172e-01 7.117899664709e-01 7.034134299239e-01 6.980790642564e-01 6.982001620461e-01 7.002554077688e-01 6.982159378349e-01 6.895374926633e-01 6.786803486180e-01 6.750208101889e-01 6.851245826126e-01 7.051994833930e-01 7.219094633461e-01 7.207129638633e-01 6.945627876752e-01 6.489548955231e-01 6.024397482050e-01 5.793032645258e-01 5.917452180811e-01 6.278134030297e-01 6.631090293074e-01 6.792720639432e-01 6.718236157072e-01 6.494540460933e-01 6.280754979882e-01 6.204272487812e-01 6.271515553312e-01 6.384553436746e-01 6.446063951737e-01 6.442335304850e-01 6.446737669967e-01 6.550207835687e-01 6.767920095995e-01 7.011970242556e-01 7.155130772986e-01 7.118021847755e-01 6.918786929966e-01 6.669029068737e-01 6.514199289134e-01 6.535464068878e-01 6.693390249229e-01 6.877549688261e-01 7.003145233361e-01 7.062366459223e-01 7.105138369251e-01 7.176279299863e-01 7.260455535146e-01 7.287841506116e-01 7.196394944960e-01 6.999720645396e-01 6.813274653172e-01 6.801488312561e-01 7.049949349626e-01 7.474695394095e-01 7.881408085289e-01 8.096167070959e-01 8.050704971863e-01 7.805586078036e-01 7.519811462288e-01 7.366106286826e-01 7.418071852851e-01 7.605868906405e-01 7.792797363216e-01 7.882394925831e-01 7.865630338198e-01 7.796965832922e-01 7.731146645350e-01 7.668976759214e-01 7.558257177086e-01 7.350130890916e-01 7.061361021211e-01 6.795158606276e-01 6.688537233824e-01 6.800757871013e-01 7.045992813266e-01 7.253996918655e-01 7.287561518653e-01 7.116351499472e-01 6.829439149126e-01 6.588967980286e-01 6.528305475901e-01 6.654218986089e-01 6.856445859280e-01 7.014617411417e-01 7.101507510307e-01
 5.339646792052e-01 5.341608790601e-01 5.343843496284e-01 5.347612520355e-01 5.352953898601e-01 5.358523972562e-01 5.362837744446e-01 5.365522123819e-01 5.367387131205e-01 5.369636400261e-01 5.373127555232e-01 5.377925469397e-01 5.383129128055e-01 5.387355906475e-01 5.389840162995e-01 5.391253493171e-01 5.393194539884e-01 5.396738354800e-01 5.401569332703e-01 5.406403714541e-01 5.410025662794e-01 5.412079617310e-01 5.413260134175e-01 5.414879850541e-01 5.417948916452e-01 5.422325863731e-01 5.426802020934e-01 5.430086567794e-01 5.431798084231e-01 5.432623732670e-01 5.433787085957e-01 5.436255550392e-01 5.440096626184e-01 5.444261404559e-01 5.447290143351e-01 5.448467550588e-01 5.448531422165e-01 5.449097224261e-01 5.451309059233e-01 5.454941842786e-01 5.458606938360e-01 5.460836613235e-01 5.461205408660e-01 5.460659242593e-01 5.460823068882e-01 5.462677897279e-01 5.465761166884e-01 5.468614753961e-01 5.469982066315e-01 5.469721922016e-01 5.468785571159e-01 5.468469606040e-01 5.469508109918e-01 5.471601633992e-01 5.473632803494e-01 5.474464409313e-01 5.473767337545e-01 5.472200253073e-01 5.470949569822e-01 5.470919216170e-01 5.472118827049e-01 5.473597365141e-01 5.474005566593e-01 5.472590984208e-01 5.469871171560e-01 5.467365736313e-01 5.466442645015e-01 5.467194323448e-01 5.468282058014e-01 5.467893094943e-01 5.465185535213e-01 5.461045294244e-01 5.457505825025e-01 5.456112817070e-01 5.456554025535e-01 5.456870977723e-01 5.455074544369e-01 5.450772307139e-01 5.445490164677e-01 5.441426580271e-01 5.439674309338e-01 5.439317829390e-01 5.438168108445e-01 5.434619893325e-01 5.428975717320e-01 5.423081562043e-01 5.418759167946e-01 5.416353681972e-01 5.414568958629e-01 5.411564425471e-01 5.406434323300e-01 5.399926151994e-01 5.393717168699e-01 5.388945763086e-01 5.385400018523e-01 5.381839354757e-01 5.377043662997e-01 5.370730066214e-01 5.363667766178e-01 5.357010513004e-01 5.351328054703e-01 5.346238631827e-01 5.340870677342e-01 5.334591754946e-01 5.327387966446e-01 5.319756190176e-01 5.312307672233e-01 5.305306810050e-01 5.298532921255e-01 5.291541627034e-01 5.284039239326e-01 5.276005481351e-01 5.267603296609e-01 5.259075373700e-01 5.250609101266e-01 5.242213517313e-01 5.233747606751e-01 5.225059112298e-01 5.216048569355e-01 5.206661682168e-01 5.196945736845e-01 5.187032845937e-01 5.177069368709e-01 5.167095282562e-01 5.157065067673e-01 5.146868994299e-01 5.136356738001e-01 5.125420162138e-01 5.114087543394e-01 5.102546173464e-01 5.090974598395e-01 5.079462768172e-01 5.067942538330e-01 5.056200518569e-01 5.043987230378e-01 5.031241370239e-01 5.018163278218e-01 5.005044321208e-01 4.992055095976e-01 4.979146008167e-01 4.966057005602e-01 4.952479687796e-01 4.938320333227e-01 4.923772118133e-01 4.909145415933e-01 4.894634805836e-01 4.880212198194e-01 4.865674634816e-01 4.850749260064e-01 4.835290398120e-01 4.819410370877e-01 4.803336220247e-01 4.787240205780e-01 4.771210971342e-01 4.755172588556e-01 4.738939742859e-01 4.722333750457e-01 4.705336045978e-01 4.688036475586e-01 4.670550112399e-01 4.652991956299e-01 4.635407714431e-01 4.617738593903e-01 4.599883870154e-01 4.581809372504e-01 4.563462920164e-01 4.544803249567e-01 4.525854095140e-01 4.506693741533e-01 4.487397794676e-01 4.468013982190e-01 4.448562491088e-01 4.428933887092e-01 4.408992619240e-01 4.388666069905e-01 4.367969739524e-01 4.346978711673e-01 4.325831991429e-01 4.304653182143e-01 4.283456920457e-01 4.262098464998e-01 4.240389142771e-01 4.218189052456e-01 4.195498693513e-01 4.172558361033e-01 4.149656670978e-01 4.126899474347e-01 4.104118790862e-01 4.081004624512e-01 4.057302269543e-01 4.033043624567e-01 4.008555183202e-01 3.984197494924e-01 3.960045103934e-01 3.935874740561e-01 3.911314711579e-01 3.886148203729e-01 3.860482107542e-01 3.834693228306e-01 3.809083847740e-01 3.783628760660e-01 3.758056594905e-01 3.732039242178e-01 3.705465503381e-01 3.678545186488e-01 3.651606772932e-01 3.624826943755e-01 3.598086463268e-01 3.571104072854e-01 3.543654547792e-01 3.515751002962e-01 3.487648136378e-01 3.459600710804e-01 3.431653634099e-01 3.403616512941e-01 3.375236480212e-01 3.346411521661e-01 3.317264579756e-01 3.288059026738e-01 3.258942578200e-01 3.229822963701e-01 3.200468202129e-01 3.170719721215e-01 3.140596072408e-01 3.110301564388e-01 3.080023951925e-01 3.049785020739e-01 3.019424034063e-01 2.988768141814e-01 2.957743296200e-01 2.926442532386e-01 2.895072255360e-01 2.863761489228e-01 2.832451691348e-01 2.800941914248e-01 2.769073138354e-01 2.736859028908e-01 2.704499480743e-01 2.672217970779e-01 2.640000706734e-01 2.607621866950e-01 2.574856965770e-01 2.541712996308e-01 2.508417257467e-01 2.475231383215e-01 2.442145593242e-01 2.408874927673e-01 2.375190715654e-01 2.341164781053e-01 2.307077689080e-01 2.273167968009e-01 2.239360613280e-01 2.205351011441e-01 2.170956116425e-01 2.136377874605e-01 2.101928378526e-01 2.067727956424e-01 2.033604314663e-01 1.999253327890e-01 1.964627460361e-01 1.930016621590e-01 1.895698374684e-01 1.861633738006e-01 1.827543262084e-01 1.793225997918e-01 1.758759340955e-01 1.724468677060e-01 1.690515312253e-01 1.656713554629e-01 1.622799353334e-01 1.588726258684e-01 1.554711718927e-01 1.520997988702e-01 1.487617271321e-01 1.454313751440e-01 1.420954152167e-01 1.387691310811e-01 1.354768770719e-01 1.322296198296e-01 1.290177892836e-01 1.258250523369e-01 1.226577384635e-01 1.195406180670e-01 1.164894351337e-01 1.134977344468e-01 1.105564421720e-01 1.076683420431e-01 1.048537171710e-01 1.021331801649e-01 9.950670957594e-02 9.696355929747e-02 9.451061513190e-02 9.216748918286e-02 8.995453509847e-02 8.787837321090e-02 8.593643914951e-02 8.413425827822e-02 8.249426745415e-02 8.103468983781e-02 7.976053999562e-02 7.867324024949e-02 7.778103146493e-02 7.710019168741e-02 7.664330719957e-02 7.640695373797e-02 7.638548062322e-02 7.658352536115e-02 7.700810746264e-02 7.765739245035e-02 7.851991095130e-02 7.958273451963e-02 8.084059148582e-02 8.229284404736e-02 8.392813566848e-02 8.572945997956e-02 8.768378554898e-02 8.978475961255e-02 9.202540110742e-02 9.439419820096e-02 9.687534339000e-02 9.945888434863e-02 1.021435480948e-01 1.049222543223e-01 1.077840527487e-01 1.107184948654e-01 1.137193558439e-01 1.167845447968e-01 1.199113050409e-01 1.230915349404e-01 1.263166885758e-01 1.295840867189e-01 1.328912982512e-01 1.362330312299e-01 1.396067550026e-01 1.430069062323e-01 1.464325727195e-01 1.498827285630e-01 1.533520722522e-01 1.568363003982e-01 1.603360240205e-01 1.638498842484e-01 1.673768329215e-01 1.709136082390e-01 1.744569328843e-01 1.780056864817e-01 1.815607007920e-01 1.851191115618e-01 1.886773707229e-01 1.922361352432e-01 1.957943116547e-01 1.993507446723e-01 2.029048844353e-01 2.064526071432e-01 2.099948413919e-01 2.135318459955e-01 2.170621862057e-01 2.205837911399e-01 2.240967013014e-01 2.275997354883e-01 2.310914572517e-01 2.345719695967e-01 2.380390654597e-01 2.414925351534e-01 2.449337616960e-01 2.483593823619e-01 2.517691184598e-01 2.551630357938e-01 2.585391909826e-01 2.618988367687e-01 2.652415161815e-01 2.685638735382e-01 2.718674054681e-01 2.751506958733e-01 2.784125072945e-01 2.816539984004e-01 2.848740089915e-01 2.880704780135e-01 2.912440239630e-01 2.943939098281e-01 2.975180851441e-01 3.006195303451e-01 3.036957148542e-01 3.067441890786e-01 3.097670246651e-01 3.127623961638e-01 3.157296804712e-01 3.186698459616e-01 3.215804930482e-01 3.244612373131e-01 3.273134036886e-01 3.301338092855e-01 3.329241507565e-01 3.356837792066e-01 3.384102457495e-01 3.411045849184e-01 3.437666108429e-01 3.463944345335e-01 3.489894104899e-01 3.515505972020e-01 3.540756500445e-01 3.565660527932e-01 3.590206454507e-01 3.614383395627e-01 3.638208897461e-01 3.661655397056e-01 3.684722255936e-01 3.707413876502e-01 3.729711935471e-01 3.751626307898e-01 3.773148149909e-01 3.794266155966e-01 3.814982797015e-01 3.835297493511e-01 3.855192775172e-01 3.874681048998e-01 3.893746995334e-01 3.912377097953e-01 3.930594729640e-01 3.948370852198e-01 3.965709991686e-01 3.982617301650e-01 3.999068477267e-01 4.015074115133e-01 4.030634179284e-01 4.045729871232e-01 4.060370920732e-01 4.074554976604e-01 4.088265628535e-01 4.101507321944e-01 4.114276971715e-01 4.126562363225e-01 4.138374348249e-01 4.149708202979e-01 4.160539404834e-01 4.170894042731e-01 4.180746867802e-01 4.190099606263e-01 4.198960276580e-01 4.207310505871e-01 4.215159529497e-01 4.222503081046e-01 4.229332043395e-01 4.235649939167e-01 4.241449966308e-01 4.246722007113e-01 4.251479270417e-01 4.255711394309e-01 4.259416615743e-01 4.262599734693e-01 4.265239590494e-01 4.267348650706e-01 4.268922381138e-01 4.269955741884e-01 4.270456478588e-01 4.270421756249e-01 4.269836404751e-01 4.268709877406e-01 4.267032833267e-01 4.264805533883e-01 4.262039347022e-01 4.258727784978e-01 4.254859358554e-01 4.250438294925e-01 4.245451097767e-01 4.239919070494e-01 4.233839422481e-01 4.227206759895e-01 4.220022950267e-01 4.212277118238e-01 4.203969370187e-01 4.195110448839e-01 4.185691507884e-01 4.175726783035e-01 4.165215499038e-01 4.154134730899e-01 4.142502443012e-01 4.130304461024e-01 4.117555081077e-01 4.104260881818e-01 4.090416651225e-01 4.076019210985e-01 4.061072683654e-01 4.045575901558e-01 4.029529540781e-01 4.012942172534e-01 3.995807177339e-01 3.978136792281e-01 3.959927357589e-01 3.941180997002e-01 3.921899622937e-01 3.902079761135e-01 3.881733805335e-01 3.860863387632e-01 3.839468530637e-01 3.817563318515e-01 3.795138504190e-01 3.772199442991e-01 3.748755738347e-01 3.724804727170e-01 3.700362107938e-01 3.675418133345e-01 3.649989373903e-01 3.624069497275e-01 3.597676542607e-01 3.570805481078e-01 3.543459720024e-01 3.515653692433e-01 3.487390289365e-01 3.458685940009e-01 3.429544331487e-01 3.399961670609e-01 3.369950164016e-01 3.339515114994e-01 3.308677185898e-01 3.277438437011e-01 3.245807950559e-01 3.213788683523e-01 3.181389343890e-01 3.148627851812e-01 3.115514702264e-01 3.082054098781e-01 3.048269201948e-01 3.014159839867e-01 2.979740734705e-01 2.945030187643e-01 2.910037383142e-01 2.874777787195e-01 2.839273235173e-01 2.803523843211e-01 2.767550625019e-01 2.731379822411e-01 2.695014301047e-01 2.658487183394e-01 2.621811222368e-01 2.585002072157e-01 2.548096771634e-01 2.511099387116e-01 2.474051764391e-01 2.436966858753e-01 2.399870384043e-01 2.362804459233e-01 2.325772713266e-01 2.288826563462e-01 2.251986142029e-01 2.215283563055e-01 2.178769897916e-01 2.142468980175e-01 2.106422969125e-01 2.070682438857e-01 2.035271639464e-01 2.000248150830e-01 1.965658652902e-01 1.931554792408e-01 1.898002736781e-01 1.865037019596e-01 1.832729202614e-01 1.801139345782e-01 1.770313783884e-01 1.740346871780e-01 1.711287277616e-01 1.683214221632e-01 1.656199201815e-01 1.630312995526e-01 1.605645722613e-01 1.582270912110e-01 1.560261659067e-01 1.539700671480e-01 1.520645667626e-01 1.503185290329e-01 1.487385131123e-01 1.473317279349e-01 1.461059498372e-01 1.450638166828e-01 1.442116430817e-01 1.435526734870e-01 1.430905342482e-01 1.428287169601e-01 1.427678618461e-01 1.429093995911e-01 1.432507339065e-01 1.437906281817e-01 1.445268521877e-01 1.454545677323e-01 1.465713559666e-01 1.478706104517e-01 1.493469824966e-01 1.509945299000e-01 1.528051752173e-01 1.547727083133e-01 1.568883575605e-01 1.591446295539e-01 1.615350408655e-01 1.640505141883e-01 1.666844855646e-01 1.694278198614e-01 1.722723359623e-01 1.752110559079e-01 1.782356488965e-01 1.813422797640e-01 1.845222993368e-01 1.877695434308e-01 1.910765243142e-01 1.944369293071e-01 1.978462570847e-01 2.012990082192e-01 2.047897895642e-01 2.083138644822e-01 2.118646707518e-01 2.154383158845e-01 2.190312253113e-01 2.226384676563e-01 2.262563299406e-01 2.298802671337e-01 2.335067296613e-01 2.371326544828e-01 2.407553258963e-01 2.443711407677e-01 2.479762768701e-01 2.515680300807e-01 2.551424249526e-01 2.586989687030e-01 2.622352928786e-01 2.657476900773e-01 2.692337285163e-01 2.726892434724e-01 2.761139908340e-01 2.795054764659e-01 2.828621268729e-01 2.861826654737e-01 2.894627354170e-01 2.927019991044e-01 2.958973797989e-01 2.990478148843e-01 3.021530994351e-01 3.052094656885e-01 3.082168254271e-01 3.111730025105e-01 3.140747569618e-01 3.169231123557e-01 3.197154216776e-01 3.224514245348e-01 3.251291697138e-01 3.277475554833e-01 3.303048799158e-01 3.327993437766e-01 3.352320004697e-01 3.375994807120e-01 3.399023815289e-01 3.421399008029e-01 3.443087403123e-01 3.464106772207e-01 3.484426550979e-01 3.504050077491e-01 3.522974317913e-01 3.541168403169e-01 3.558666960596e-01 3.575416876701e-01 3.591437996943e-01 3.606719506479e-01 3.621245103953e-01 3.635034221032e-01 3.648051315827e-01 3.660323892516e-01 3.671827055427e-01 3.682541342085e-01 3.692506368520e-01 3.701676426284e-01 3.710079039315e-01 3.717706804792e-01 3.724528454048e-01 3.730592807031e-01 3.735846243721e-01 3.740336322795e-01 3.744033225645e-01 3.746934932535e-01 3.749068808420e-01 3.750396512415e-01 3.750967521261e-01 3.750742940195e-01 3.749740537743e-01 3.747982144166e-01 3.745418343402e-01 3.742123899727e-01 3.738043496385e-01 3.733211231958e-01 3.727630375892e-01 3.721276574724e-01 3.714217342206e-01 3.706383762255e-01 3.697846267804e-01 3.688583276982e-01 3.678584741013e-01 3.667915038168e-01 3.656511264752e-01 3.644450970410e-01 3.631704591513e-01 3.618274512285e-01 3.604215760369e-01 3.589474513186e-01 3.574139379706e-01 3.558164491036e-01 3.541570490663e-01 3.524407466845e-01 3.506629093167e-01 3.488317768553e-01 3.469434385417e-01 3.450015395482e-01 3.430098058005e-01 3.409639476643e-01 3.388735165182e-01 3.367332848555e-01 3.345496166293e-01 3.323231570679e-01 3.300538919324e-01 3.277479613406e-01 3.254023272440e-01 3.230234784233e-01 3.206120788494e-01 3.181687848710e-01 3.156989523280e-01 3.132023176210e-01 3.106832703631e-01 3.081435562688e-01 3.055848743873e-01 3.030118259566e-01 3.004250796441e-01 2.978282861246e-01 2.952249550432e-01 2.926163907695e-01 2.900071140529e-01 2.874000081355e-01 2.847959145042e-01 2.822021722263e-01 2.796168616538e-01 2.770476498624e-01 2.744960502778e-01 2.719632428697e-01 2.694587430631e-01 2.669773532926e-01 2.645308682592e-01 2.621177457762e-01 2.597405730655e-01 2.574100531540e-01 2.551180893393e-01 2.528814604097e-01 2.506923744048e-01 2.485595817738e-01 2.464898184202e-01 2.444749278894e-01 2.425355270575e-01 2.406568216876e-01 2.388551206731e-01 2.371300786555e-01 2.354765736545e-01 2.339152570006e-01 2.324263254625e-01 2.310325352615e-01 2.297240358001e-01 2.285038436790e-01 2.273855529005e-01 2.263497400877e-01 2.254228666922e-01 2.245852440868e-01 2.238489417599e-01 2.232169399066e-01 2.226744240460e-01 2.222455266163e-01 2.219059918922e-01 2.216719130061e-01 2.215386510611e-01 2.214964589230e-01 2.215634714813e-01 2.217153742515e-01 2.219697315921e-01 2.223152453036e-01 2.227469600073e-01 2.232759181341e-01 2.238811442538e-01 2.245770552781e-01 2.253504873497e-01 2.261989646504e-01 2.271280989510e-01 2.281194234624e-01 2.291859047406e-01 2.303127148198e-01 2.314977865964e-01 2.327461488043e-01 2.340389725450e-01 2.353896630448e-01 2.367806582273e-01 2.382131638812e-01 2.396893329833e-01 2.411905408286e-01 2.427309979632e-01 2.442924940888e-01 2.458768313778e-01 2.474856700312e-01 2.491003222794e-01 2.507364962892e-01 2.523742308616e-01 2.540184694157e-01 2.556676629895e-01 2.573065288960e-01 2.589488346402e-01 2.605749931986e-01 2.621921429521e-01 2.637950442582e-01 2.653733177817e-01 2.669371790479e-01 2.684696201218e-01 2.699772662419e-01 2.714541557778e-01 2.728932578219e-01 2.743013068320e-01 2.756648661038e-01 2.769887072839e-01 2.782686931762e-01 2.794974710503e-01 2.806799899027e-01 2.818063432825e-01 2.828784769874e-01 2.838953736853e-01 2.848475950093e-01 2.857407906644e-01 2.865672900357e-01 2.873264648466e-01 2.880191666415e-01 2.886366301266e-01 2.891852468178e-01 2.896568332411e-01 2.900500205814e-01 2.903682917433e-01 2.906015810140e-01 2.907566974519e-01 2.908267906493e-01 2.908091253647e-01 2.907091225774e-01 2.905163086492e-01 2.902382991312e-01 2.898690128321e-01 2.894069409479e-01 2.888577395101e-01 2.882110963870e-01 2.874760238324e-01 2.866463811952e-01 2.857216821240e-01 2.847087638221e-01 2.835969421807e-01 2.823976012721e-01 2.811042114728e-01 2.797177461652e-01 2.782470682127e-01 2.766803502888e-01 2.750331030051e-01 2.732984054541e-01 2.714792838512e-01 2.695861895039e-01 2.676089197510e-01 2.655651764422e-01 2.634477934522e-01 2.612642999993e-01 2.590243566152e-01 2.567213025940e-01 2.543745933523e-01 2.519790030587e-01 2.495462810584e-01 2.470862031894e-01 2.445968890070e-01 2.420998537131e-01 2.395926814929e-01 2.370905092341e-01 2.346050634845e-01 2.321398266565e-01 2.297171719319e-01 2.273385556050e-01 2.250220097785e-01 2.227821399535e-01 2.206253064214e-01 2.185760194128e-01 2.166395462668e-01 2.148352592543e-01 2.131789320605e-01 2.116792807606e-01 2.103602371313e-01 2.092269362874e-01 2.082982173360e-01 2.075872107237e-01 2.071001225952e-01 2.068551046901e-01 2.068550623857e-01 2.071102784804e-01 2.076280243711e-01 2.084074560928e-01 2.094575986247e-01 2.107734516774e-01 2.123541726822e-01 2.141997197010e-01 2.162974714283e-01 2.186485677507e-01 2.212376676946e-01 2.240554009565e-01 2.270936297030e-01 2.303317705772e-01 2.337641734139e-01 2.373706475565e-01 2.411360103263e-01 2.450486868419e-01 2.490847945267e-01 2.532363017104e-01 2.574804225983e-01 2.618014506851e-01 2.661865023160e-01 2.706125743080e-01 2.750679559885e-01 2.795356773896e-01 2.839960997215e-01 2.884392248218e-01 2.928437518057e-01 2.971981288497e-01 3.014879490942e-01 3.056948996981e-01 3.098112933537e-01 3.138180364018e-01 3.177034606542e-01 3.214581575441e-01 3.250639028922e-01 3.285146888847e-01 3.317953760092e-01 3.348949353005e-01 3.378070183648e-01 3.405151369349e-01 3.430154152959e-01 3.452973366373e-01 3.473493556108e-01 3.491706163071e-01 3.507461429011e-01 3.520756100848e-01 3.531507921478e-01 3.539643232664e-01 3.545173662332e-01 3.547995059894e-01 3.548127341717e-01 3.545528922606e-01 3.540158521739e-01 3.532073324493e-01 3.521213264513e-01 3.507620607265e-01 3.491334132513e-01 3.472338186208e-01 3.450734047067e-01 3.426538886164e-01 3.399818534046e-01 3.370695470427e-01 3.339195742572e-01 3.305477336121e-01 3.269651413286e-01 3.231820286989e-01 3.192180023978e-01 3.150868201403e-01 3.108065423946e-01 3.064017129838e-01 3.018873367934e-01 2.972944959254e-01 2.926462499847e-01 2.879680059594e-01 2.832966882911e-01 2.786562094406e-01 2.740862802113e-01 2.696215025904e-01 2.652957605266e-01 2.611528290198e-01 2.572278949754e-01 2.535618854596e-01 2.501978623728e-01 2.471696704367e-01 2.445198825164e-01 2.422809907163e-01 2.404843359783e-01 2.391613491365e-01 2.383286452430e-01 2.380076872109e-01 2.382062432993e-01 2.389274661975e-01 2.401708346433e-01 2.419203413120e-01 2.441653973154e-01 2.468797836066e-01 2.500357215283e-01 2.536051140830e-01 2.575469072252e-01 2.618284839513e-01 2.664078906189e-01 2.712431190615e-01 2.762981134125e-01 2.815263979628e-01 2.868921393086e-01 2.923559170865e-01 2.978775303151e-01 3.034256010092e-01 3.089625526740e-01 3.144573688830e-01 3.198813424697e-01 3.252041619054e-01 3.304000756205e-01 3.354462249847e-01 3.403182312408e-01 3.449978531364e-01 3.494658210346e-01 3.537050790757e-01 3.577026055134e-01 3.614450723458e-01 3.649208999157e-01 3.681216585828e-01 3.710410771717e-01 3.736717381212e-01 3.760116581230e-01 3.780583675268e-01 3.798098495010e-01 3.812703255372e-01 3.824395171146e-01 3.833219701955e-01 3.839261639825e-01 3.842547084286e-01 3.843197054001e-01 3.841289018838e-01 3.836917924773e-01 3.830244421545e-01 3.821346109176e-01 3.810400224757e-01 3.797541269719e-01 3.782902118949e-01 3.766684704407e-01 3.749019512224e-01 3.730090364593e-01 3.710070950241e-01 3.689131334310e-01 3.667440621331e-01 3.645183235331e-01 3.622526177207e-01 3.599625423207e-01 3.576680405371e-01 3.553809073684e-01 3.531193203650e-01 3.508993356147e-01 3.487304044108e-01 3.466315446794e-01 3.446119920202e-01 3.426835875511e-01 3.408606762332e-01 3.391505856913e-01 3.375637194567e-01 3.361104851547e-01 3.347997557787e-01 3.336366703288e-01 3.326328056508e-01 3.317927860451e-01 3.311231385173e-01 3.306333170993e-01 3.303260669081e-01 3.302098597702e-01 3.302887200867e-01 3.305685106112e-01 3.310541051237e-01 3.317499221260e-01 3.326608868098e-01 3.337858661284e-01 3.351335946372e-01 3.366998260178e-01 3.384866473944e-01 3.404943763910e-01 3.427159917105e-01 3.451504074992e-01 3.477904401440e-01 3.506268775970e-01 3.536500910448e-01 3.568473990882e-01 3.602064393623e-01 3.637071778564e-01 3.673365703740e-01 3.710715819051e-01 3.748912532594e-01 3.787739350750e-01 3.826943279189e-01 3.866282592484e-01 3.905480224758e-01 3.944304186435e-01 3.982463416786e-01 4.019712559061e-01 4.055790726773e-01 4.090432682051e-01 4.123423401201e-01 4.154512480880e-01 4.183522235249e-01 4.210254133151e-01 4.234521878830e-01 4.256207743739e-01 4.275179008688e-01 4.291375721922e-01 4.304698083067e-01 4.315156268319e-01 4.322751815843e-01 4.327497101135e-01 4.329514525958e-01 4.328871378643e-01 4.325715984718e-01 4.320223972195e-01 4.312592182242e-01 4.303052031200e-01 4.291834178049e-01 4.279233375642e-01 4.265509982705e-01 4.250968910519e-01 4.235910130123e-01 4.220642812858e-01 4.205464010814e-01 4.190650521020e-01 4.176506911898e-01 4.163269927460e-01 4.151175103682e-01 4.140451627813e-01 4.131267753092e-01 4.123761599931e-01 4.118069723333e-01 4.114273604221e-01 4.112418754917e-01 4.112545102691e-01 4.114648752540e-01 4.118723814237e-01 4.124729056204e-01 4.132629469027e-01 4.142378700812e-01 4.153920576352e-01 4.167220610082e-01 4.182217651095e-01 4.198902252850e-01 4.217212567451e-01 4.237141202152e-01 4.258665851215e-01 4.281745290716e-01 4.306370145222e-01 4.332485456085e-01 4.360045091361e-01 4.388982485578e-01 4.419159259051e-01 4.450486282624e-01 4.482744813452e-01 4.515738875647e-01 4.549196108388e-01 4.582800892666e-01 4.616217106093e-01 4.649017923959e-01 4.680788063297e-01 4.711054021571e-01 4.739324664851e-01 4.765094209325e-01 4.787862697291e-01 4.807147498595e-01 4.822443704192e-01 4.833355326544e-01 4.839477301179e-01 4.840475700000e-01 4.836120886775e-01 4.826215046197e-01 4.810706785742e-01 4.789600103026e-01 4.763029409662e-01 4.731241348429e-01 4.694573696014e-01 4.653495364674e-01 4.608557855389e-01 4.560428175129e-01 4.509840748772e-01 4.457582357191e-01 4.404523964195e-01 4.351492621697e-01 4.299361877756e-01 4.248934034830e-01 4.200937334152e-01 4.156026033670e-01 4.114720923731e-01 4.077388184670e-01 4.044284647679e-01 4.015467837446e-01 3.990904494192e-01 3.970412387618e-01 3.953704550730e-01 3.940489553811e-01 3.930386020617e-01 3.923085859024e-01 3.918319700299e-01 3.915893897163e-01 3.915743626000e-01 3.917912301649e-01 3.922590734878e-01 3.930069547464e-01 3.940725982696e-01 3.955016426028e-01 3.973385450519e-01 3.996249605207e-01 4.023905526835e-01 4.056504905185e-01 4.093991575744e-01 4.136057074527e-01 4.182159419401e-01 4.231471229139e-01 4.282941117227e-01 4.335291514160e-01 4.387113461810e-01 4.436894478189e-01 4.483095678522e-01 4.524224522179e-01 4.558922099607e-01 4.586007145772e-01 4.604531922314e-01 4.613883935903e-01 4.613773537813e-01 4.604309145927e-01 4.586014536324e-01 4.559790156891e-01 4.526972499655e-01 4.489211396026e-01 4.448499660124e-01 4.407009383104e-01 4.367009048915e-01 4.330745676720e-01 4.300239638300e-01 4.277205805897e-01 4.262832313536e-01 4.257775771500e-01 4.262047669454e-01 4.275020623712e-01 4.295616537750e-01 4.322262868195e-01 4.353229050456e-01 4.386699119709e-01 4.420976215741e-01 4.454672714629e-01 4.486759790609e-01 4.516757259593e-01 4.544653887073e-01 4.571016455692e-01 4.596835233891e-01 4.623442843587e-01 4.652458687083e-01 4.685405875413e-01 4.723744913828e-01 4.768506429649e-01 4.820204586830e-01 4.878734711980e-01 4.943258225000e-01 5.012350404926e-01 5.083963039286e-01 5.155714979091e-01 5.224974034329e-01 5.289127809503e-01 5.345773488246e-01 5.392862224024e-01 5.428934005485e-01 5.453105936660e-01 5.465282224588e-01 5.466071404799e-01 5.456784727122e-01 5.439402512407e-01 5.416345151095e-01 5.390415338909e-01 5.364445766720e-01 5.341173121715e-01 5.322959532297e-01 5.311540844511e-01 5.308021770216e-01 5.312642143774e-01 5.324983853253e-01 5.343998198898e-01 5.368228517384e-01 5.396074969458e-01 5.425942471413e-01 5.456562388276e-01 5.487002523352e-01 5.516853539359e-01 5.546176871113e-01 5.575406039594e-01 5.605321066706e-01 5.636736816957e-01 5.670490328121e-01 5.707142125702e-01 5.746961053839e-01 5.789829811638e-01 5.835273222474e-01 5.882617716620e-01 5.931020850557e-01 5.979806263153e-01 6.028474409241e-01 6.076937079842e-01 6.125533863340e-01 6.174942777265e-01 6.226180967731e-01 6.280197333958e-01 6.337777184652e-01 6.399116767023e-01 6.463625761078e-01 6.529812872304e-01 6.595151694644e-01 6.656364750825e-01 6.709549991821e-01 6.750716875222e-01 6.776143780750e-01 6.775452906234e-01 6.750630497846e-01 6.710708098091e-01 6.666412161259e-01 6.625039935256e-01 6.587170476108e-01 6.547226988888e-01 6.497467824299e-01 6.433104200737e-01 6.356180128502e-01 6.276052543405e-01 6.206054571445e-01 6.157668379826e-01 6.135249218867e-01 6.134052829428e-01 6.142720232807e-01 6.148999159867e-01 6.145367712640e-01 6.131593336560e-01 6.113598559250e-01 6.099246094827e-01 6.093033673148e-01 6.092938496236e-01 6.091107589429e-01 6.077951417787e-01 6.047461064894e-01 6.001295238257e-01 5.949292971610e-01 5.906151961566e-01 5.885727345683e-01 5.895393608187e-01 5.933440820269e-01 5.991208921895e-01 6.058214294840e-01 6.127126758880e-01 6.196114275606e-01 6.267703662226e-01 6.344922464878e-01 6.427410944437e-01 6.510097575743e-01 6.584970215105e-01 6.645390516421e-01 6.690620344789e-01 6.727844790617e-01 6.770085934803e-01 6.830583571201e-01 6.915414902834e-01 7.018148284882e-01 7.119782132532e-01 7.194454112788e-01 7.218315785115e-01 7.179124567734e-01 7.081856744087e-01 6.657484677193e-01 6.354310214919e-01 6.037613487560e-01 5.940045627439e-01 6.150014940500e-01 6.546565669458e-01 6.901157733731e-01 7.031646495206e-01 6.875007452100e-01 6.500248496272e-01 6.087203248465e-01 5.853935105677e-01 5.918678920259e-01 6.203854864951e-01 6.514264803457e-01 6.683434901963e-01 6.651978591426e-01 6.478218186660e-01 6.304938007703e-01 6.278088216609e-01 6.439899184065e-01 6.692644669024e-01 6.875138693889e-01 6.868323695911e-01 6.659774492375e-01 6.361597427625e-01 6.174067538635e-01 6.264173246659e-01 6.620743365501e-01 7.057350299193e-01 7.355876092850e-01 7.385393024009e-01 7.147845455989e-01 6.777131758335e-01 6.486776538708e-01 6.445033118907e-01 6.640734490862e-01 6.897840319688e-01 7.023837680991e-01 6.927358826754e-01 6.654845097106e-01 6.364000112899e-01 6.233696306779e-01 6.332376528625e-01 6.563935134698e-01 6.760596051103e-01 6.806702406450e-01 6.694971967569e-01 6.513463816006e-01 6.383045941007e-01 6.372862379320e-01 6.456234354871e-01 6.552147295754e-01 6.603549663657e-01 6.620233412932e-01 6.660247137586e-01 6.769340339382e-01 6.930113914709e-01 7.068562455085e-01 7.110436218577e-01 7.035077590304e-01 6.891876582986e-01 6.769464228728e-01 6.731627755871e-01 6.768768324248e-01 6.812910105342e-01 6.803588633912e-01 6.742066320814e-01 6.692092706146e-01 6.722287448200e-01 6.830317032913e-01 6.923410760526e-01 6.877683452818e-01 6.624444409433e-01 6.210725492485e-01 5.811325964242e-01 5.654183180539e-01 5.840143027141e-01 6.234529724881e-01 6.591794174823e-01 6.732103860889e-01 6.615947854375e-01 6.341651036345e-01 6.090425603690e-01 6.013903131305e-01 6.122835594044e-01 6.297578232719e-01 6.410994492394e-01 6.427081669392e-01 6.411744389349e-01 6.467102900472e-01 6.631767261040e-01 6.835355395148e-01 6.951916266730e-01 6.893044744186e-01 6.669169123788e-01 6.394936004455e-01 6.231955773145e-01 6.277516057825e-01 6.488688526234e-01 6.732123438483e-01 6.896331366489e-01 6.955351306637e-01 6.957772202944e-01 6.967708538483e-01 7.001461464343e-01 7.015251004975e-01 6.956261638468e-01 6.830671911738e-01 6.732585171413e-01 6.794768535566e-01 7.075244062475e-01 7.484867898612e-01 7.843098828130e-01 7.993000807236e-01 7.880601858690e-01 7.580951409984e-01 7.270206207916e-01 7.133655095135e-01 7.237211417495e-01 7.482315627192e-01 7.702309203773e-01 7.783864776455e-01 7.716935850511e-01 7.571166075352e-01 7.429090730196e-01 7.319159133217e-01 7.202007907649e-01 7.024138864261e-01 6.788050022107e-01 6.580463743621e-01 6.523121244774e-01 6.664554419971e-01 6.916247664818e-01 7.111657535776e-01 7.119483383818e-01 6.917489300034e-01 6.608354299907e-01 6.373057160926e-01 6.356176740566e-01 6.551702879747e-01 6.819392518309e-01 7.011986951935e-01 7.092088178936e-01
 5.353666508874e-01 5.355388855389e-01 5.357378724703e-01 5.360860215946e-01 5.365899451616e-01 5.371193985069e-01 5.375214676100e-01 5.377559806824e-01 5.379074288088e-01 5.381010508538e-01 5.384211614329e-01 5.388678460882e-01 5.393502809643e-01 5.397332311782e-01 5.399433974316e-01 5.400458530140e-01 5.402005363675e-01 5.405167984193e-01 5.409622074788e-01 5.414040371294e-01 5.417198452906e-01 5.418785717807e-01 5.419529935455e-01 5.420722263394e-01 5.423332083592e-01 5.427236123547e-01 5.431229733457e-01 5.434017646460e-01 5.435209622352e-01 5.435521385971e-01 5.436196758001e-01 5.438182751802e-01 5.441500788922e-01 5.445114284118e-01 5.447573563813e-01 5.448186951458e-01 5.447690246581e-01 5.447709510599e-01 5.449383696128e-01 5.452450858072e-01 5.455507423388e-01 5.457101103945e-01 5.456845893225e-01 5.455708240703e-01 5.455281261091e-01 5.456522078508e-01 5.458967221380e-01 5.461157096337e-01 5.461855025417e-01 5.460932381747e-01 5.459349725704e-01 5.458385985854e-01 5.458754678716e-01 5.460154895903e-01 5.461480863718e-01 5.461612645356e-01 5.460204659407e-01 5.457925386200e-01 5.455973456059e-01 5.455244864064e-01 5.455729906072e-01 5.456460489959e-01 5.456101115093e-01 5.453917085874e-01 5.450452052127e-01 5.447218908448e-01 5.445573137124e-01 5.445567816514e-01 5.445847072435e-01 5.444628699120e-01 5.441113604589e-01 5.436214545181e-01 5.431932778218e-01 5.429768299764e-01 5.429386236650e-01 5.428840252928e-01 5.426177058849e-01 5.421048974136e-01 5.414987652683e-01 5.410150156000e-01 5.407573763884e-01 5.406335053323e-01 5.404276936158e-01 5.399838275245e-01 5.393345183343e-01 5.386636813574e-01 5.381495647952e-01 5.378220400466e-01 5.375514980738e-01 5.371571504124e-01 5.365530427914e-01 5.358140158076e-01 5.351067824487e-01 5.345432500820e-01 5.340988936839e-01 5.336484634820e-01 5.330730521684e-01 5.323469305159e-01 5.315490712737e-01 5.307932971195e-01 5.301353125611e-01 5.295339472557e-01 5.289011919568e-01 5.281748953064e-01 5.273571616594e-01 5.264994948197e-01 5.256619111608e-01 5.248694215495e-01 5.240973258397e-01 5.233001987506e-01 5.224498369595e-01 5.215468467776e-01 5.206102799964e-01 5.196629796556e-01 5.187217990163e-01 5.177850058668e-01 5.168387135553e-01 5.158687072316e-01 5.148663327261e-01 5.138293465398e-01 5.127610373354e-01 5.116733276584e-01 5.105784665030e-01 5.094803358205e-01 5.083743029161e-01 5.072522894556e-01 5.061004922651e-01 5.049084983806e-01 5.036780196608e-01 5.024243347624e-01 5.011654824876e-01 4.999099302027e-01 4.986535005768e-01 4.973773089316e-01 4.960570265002e-01 4.946844399600e-01 4.932763581756e-01 4.918613244046e-01 4.904571063887e-01 4.890613732365e-01 4.876506053694e-01 4.861938186517e-01 4.846786608585e-01 4.831229786790e-01 4.815567157283e-01 4.800005594451e-01 4.784539278839e-01 4.768977312626e-01 4.753046459371e-01 4.736595503761e-01 4.719706909451e-01 4.702607801650e-01 4.685475607144e-01 4.668399258459e-01 4.651325232766e-01 4.634069804258e-01 4.616460881949e-01 4.598463586984e-01 4.580155690393e-01 4.561650058046e-01 4.543061673476e-01 4.524442098910e-01 4.505748421501e-01 4.486880998615e-01 4.467799746843e-01 4.448454478322e-01 4.428801276914e-01 4.408852415668e-01 4.388690060181e-01 4.368385090611e-01 4.347990743179e-01 4.327525223960e-01 4.306904932570e-01 4.285985171804e-01 4.264689447808e-01 4.243028361362e-01 4.221064012789e-01 4.198927581897e-01 4.176746839547e-01 4.154553071063e-01 4.132221220227e-01 4.109572686819e-01 4.086449467168e-01 4.062829815950e-01 4.038930089441e-01 4.015032773310e-01 3.991287650665e-01 3.967551596277e-01 3.943525178487e-01 3.918944222042e-01 3.893786402125e-01 3.868358053963e-01 3.843023126032e-01 3.817915054054e-01 3.792823218716e-01 3.767394245454e-01 3.741375519501e-01 3.714834759500e-01 3.688122863245e-01 3.661578680565e-01 3.635208422780e-01 3.608767698427e-01 3.581918391280e-01 3.554520540316e-01 3.526740193568e-01 3.498916914336e-01 3.471250438269e-01 3.443654771492e-01 3.415855656223e-01 3.387619125547e-01 3.358917287387e-01 3.329986893897e-01 3.301100613252e-01 3.272326690180e-01 3.243500608424e-01 3.214365294347e-01 3.184792976239e-01 3.154883185500e-01 3.124893163702e-01 3.094997312655e-01 3.065121626754e-01 3.035054047974e-01 3.004612169679e-01 2.973791170997e-01 2.942779624681e-01 2.911779248259e-01 2.880839994337e-01 2.849814305530e-01 2.818519709652e-01 2.786868532954e-01 2.754933434464e-01 2.722912297057e-01 2.690965943248e-01 2.659044621810e-01 2.626969832097e-01 2.594555275707e-01 2.561791012334e-01 2.528868937902e-01 2.496024315746e-01 2.463281138502e-01 2.430415440962e-01 2.397198760541e-01 2.363598035188e-01 2.329833114812e-01 2.296183648063e-01 2.262672970533e-01 2.229025229591e-01 2.194998148667e-01 2.160623203357e-01 2.126187739751e-01 2.091938484150e-01 2.057844003776e-01 2.023601982996e-01 1.989005122848e-01 1.954217058845e-01 1.919569646270e-01 1.885206021604e-01 1.850981934546e-01 1.816591571752e-01 1.781944267141e-01 1.747321934881e-01 1.713023484069e-01 1.679039640386e-01 1.645110489455e-01 1.611011805074e-01 1.576800072073e-01 1.542794503600e-01 1.509200198414e-01 1.475842958262e-01 1.442469528761e-01 1.409014503552e-01 1.375683771958e-01 1.342745005232e-01 1.310244723445e-01 1.277964520120e-01 1.245749863743e-01 1.213754436021e-01 1.182238031230e-01 1.151334205473e-01 1.120974592113e-01 1.091005252008e-01 1.061492748941e-01 1.032710809144e-01 1.004834516802e-01 9.778415067666e-02 9.516560665300e-02 9.263344716546e-02 9.021033200879e-02 8.791969218874e-02 8.576447499445e-02 8.373756596001e-02 8.184832727750e-02 8.011994392922e-02 7.857256510913e-02 7.721389437209e-02 7.604175302042e-02 7.506206534446e-02 7.429571372951e-02 7.375564435581e-02 7.344082837321e-02 7.334688008932e-02 7.347615594108e-02 7.383696604442e-02 7.442959993070e-02 7.524137569223e-02 7.625786631618e-02 7.747617333397e-02 7.889599251280e-02 8.050618880320e-02 8.228974486949e-02 8.422952700350e-02 8.631843782882e-02 8.855425043653e-02 9.092383628792e-02 9.340918522367e-02 9.599970207684e-02 9.868981155376e-02 1.014749554744e-01 1.043448342210e-01 1.072863015694e-01 1.102921546616e-01 1.133626542663e-01 1.164943404034e-01 1.196780059424e-01 1.229054535566e-01 1.261723866932e-01 1.294791613086e-01 1.328245212191e-01 1.362026792470e-01 1.396059739819e-01 1.430335059003e-01 1.464843764167e-01 1.499541129036e-01 1.534411134886e-01 1.569416498591e-01 1.604547809757e-01 1.639804260071e-01 1.675148952330e-01 1.710538136325e-01 1.745980483092e-01 1.781483389577e-01 1.817021751884e-01 1.852583159148e-01 1.888139180590e-01 1.923672979694e-01 1.959201781449e-01 1.994700362457e-01 2.030139395440e-01 2.065520041259e-01 2.100844254450e-01 2.136094063900e-01 2.171268401625e-01 2.206336596325e-01 2.241295620378e-01 2.276161042358e-01 2.310914538162e-01 2.345537260698e-01 2.380030450148e-01 2.414392676638e-01 2.448595546749e-01 2.482655495106e-01 2.516543359702e-01 2.550255468297e-01 2.583814743070e-01 2.617185109517e-01 2.650364174202e-01 2.683350683011e-01 2.716132066503e-01 2.748713787300e-01 2.781098473464e-01 2.813252663977e-01 2.845186672543e-01 2.876893893868e-01 2.908358435876e-01 2.939587808039e-01 2.970578532658e-01 3.001311346686e-01 3.031785374138e-01 3.061997623688e-01 3.091933501780e-01 3.121606239242e-01 3.151011639895e-01 3.180114983767e-01 3.208936375435e-01 3.237459925988e-01 3.265680267312e-01 3.293604089570e-01 3.321217984263e-01 3.348504203281e-01 3.375480857483e-01 3.402127360703e-01 3.428443998633e-01 3.454435144877e-01 3.480076798936e-01 3.505372632379e-01 3.530325322839e-01 3.554919672208e-01 3.579163280853e-01 3.603050949100e-01 3.626555753765e-01 3.649695725207e-01 3.672460998883e-01 3.694839300622e-01 3.716841709246e-01 3.738454531923e-01 3.759666734125e-01 3.780486930428e-01 3.800896961219e-01 3.820901909323e-01 3.840496585857e-01 3.859676151939e-01 3.878435623400e-01 3.896778032984e-01 3.914684575589e-01 3.932166598819e-01 3.949212716569e-01 3.965807500912e-01 3.981971071025e-01 3.997685452793e-01 4.012942202896e-01 4.027754864767e-01 4.042101311570e-01 4.055980704495e-01 4.069403879584e-01 4.082352690746e-01 4.094830604068e-01 4.106836639688e-01 4.118362588579e-01 4.129399113517e-01 4.139958592100e-01 4.150018945652e-01 4.159598034379e-01 4.168677711620e-01 4.177259853552e-01 4.185339772960e-01 4.192915007488e-01 4.199978226861e-01 4.206539212709e-01 4.212581177724e-01 4.218114813042e-01 4.223129700245e-01 4.227622190164e-01 4.231597315720e-01 4.235044437391e-01 4.237957703291e-01 4.240351072075e-01 4.242207568265e-01 4.243532495054e-01 4.244328450202e-01 4.244577308472e-01 4.244284309588e-01 4.243456184804e-01 4.242080144378e-01 4.240166235292e-01 4.237711553379e-01 4.234708678334e-01 4.231150708244e-01 4.227050328301e-01 4.222387557678e-01 4.217185722997e-01 4.211440848867e-01 4.205132227601e-01 4.198274392747e-01 4.190846961818e-01 4.182871358937e-01 4.174353203179e-01 4.165278168600e-01 4.155652901965e-01 4.145471070337e-01 4.134726355468e-01 4.123431710408e-01 4.111578187807e-01 4.099184498599e-01 4.086244608017e-01 4.072745528719e-01 4.058692679798e-01 4.044083814314e-01 4.028925526960e-01 4.013228750700e-01 3.996985373792e-01 3.980198070704e-01 3.962870251614e-01 3.944996886837e-01 3.926588156690e-01 3.907639655830e-01 3.888156888133e-01 3.868151327834e-01 3.847614184799e-01 3.826548799790e-01 3.804962636912e-01 3.782850110440e-01 3.760225655020e-01 3.737087352749e-01 3.713442613977e-01 3.689296094039e-01 3.664649149467e-01 3.639508747448e-01 3.613871399273e-01 3.587754334840e-01 3.561152062558e-01 3.534078989619e-01 3.506532040100e-01 3.478520194301e-01 3.450052621211e-01 3.421131218940e-01 3.391758147897e-01 3.361949647962e-01 3.331707395368e-01 3.301053704304e-01 3.269980053664e-01 3.238503200314e-01 3.206624308320e-01 3.174351616448e-01 3.141705564668e-01 3.108694260437e-01 3.075321889499e-01 3.041603248005e-01 3.007534112181e-01 2.973143703650e-01 2.938441093676e-01 2.903434136202e-01 2.868143909223e-01 2.832576120043e-01 2.796748392621e-01 2.760672006807e-01 2.724370230478e-01 2.687857459224e-01 2.651151304984e-01 2.614261064663e-01 2.577214069767e-01 2.540027325271e-01 2.502720068723e-01 2.465321210725e-01 2.427847867382e-01 2.390325144641e-01 2.352786770379e-01 2.315248251693e-01 2.277746748047e-01 2.240314600775e-01 2.202972344563e-01 2.165771379558e-01 2.128729320288e-01 2.091885495475e-01 2.055290328398e-01 2.018971897218e-01 1.982984501242e-01 1.947373911898e-01 1.912185870338e-01 1.877483898719e-01 1.843298032255e-01 1.809701681877e-01 1.776751168162e-01 1.744520009730e-01 1.713070019312e-01 1.682469106035e-01 1.652786714844e-01 1.624101720465e-01 1.596480614749e-01 1.570022761491e-01 1.544789707559e-01 1.520879011591e-01 1.498369000089e-01 1.477336205142e-01 1.457877061137e-01 1.440068377002e-01 1.423986403862e-01 1.409709493656e-01 1.397277629081e-01 1.386778264118e-01 1.378258151414e-01 1.371765099754e-01 1.367342211104e-01 1.364997506134e-01 1.364749940080e-01 1.366597715453e-01 1.370526289933e-01 1.376540132984e-01 1.384592539403e-01 1.394650857917e-01 1.406651651391e-01 1.420533077817e-01 1.436239180233e-01 1.453687521904e-01 1.472814819113e-01 1.493529566082e-01 1.515760003833e-01 1.539418040094e-01 1.564414212182e-01 1.590670054043e-01 1.618097037499e-01 1.646609373543e-01 1.676139623692e-01 1.706606228251e-01 1.737939280467e-01 1.770056915761e-01 1.802879919444e-01 1.836346141636e-01 1.870385484915e-01 1.904962466280e-01 1.940005054412e-01 1.975458660040e-01 2.011259199653e-01 2.047356780351e-01 2.083707908801e-01 2.120276428935e-01 2.157009297974e-01 2.193872779413e-01 2.230808478960e-01 2.267788581809e-01 2.304779843347e-01 2.341747508387e-01 2.378652419830e-01 2.415465257341e-01 2.452153164670e-01 2.488693051725e-01 2.525056255835e-01 2.561226462396e-01 2.597158245774e-01 2.632829809587e-01 2.668219495462e-01 2.703310089260e-01 2.738092349668e-01 2.772530216141e-01 2.806598648415e-01 2.840273552475e-01 2.873538038117e-01 2.906387705656e-01 2.938792505142e-01 2.970758189967e-01 3.002238275428e-01 3.033226663885e-01 3.063702934351e-01 3.093655004110e-01 3.123082694480e-01 3.151954003060e-01 3.180265817225e-01 3.208000044075e-01 3.235135478372e-01 3.261666803679e-01 3.287583397183e-01 3.312879940324e-01 3.337538100471e-01 3.361543814481e-01 3.384897421626e-01 3.407570813372e-01 3.429569943881e-01 3.450879637436e-01 3.471491738098e-01 3.491412799576e-01 3.510602180778e-01 3.529083029009e-01 3.546828006470e-01 3.563833395803e-01 3.580106874355e-01 3.595623628079e-01 3.610395315369e-01 3.624402582328e-01 3.637643674089e-01 3.650122065505e-01 3.661809539927e-01 3.672741058620e-01 3.682879546618e-01 3.692241623248e-01 3.700819125874e-01 3.708588499986e-01 3.715585460867e-01 3.721773300727e-01 3.727180498484e-01 3.731792626853e-01 3.735592573267e-01 3.738618228181e-01 3.740828775452e-01 3.742261692307e-01 3.742899911017e-01 3.742733206074e-01 3.741800010997e-01 3.740053032623e-01 3.737548563309e-01 3.734256790318e-01 3.730175299320e-01 3.725349660159e-01 3.719730675435e-01 3.713372759936e-01 3.706251612344e-01 3.698373273601e-01 3.689773297644e-01 3.680406043953e-01 3.670338770587e-01 3.659535060513e-01 3.648024181742e-01 3.635828097743e-01 3.622901031318e-01 3.609331958686e-01 3.595061983148e-01 3.580145449980e-01 3.564586715115e-01 3.548362477508e-01 3.531550285857e-01 3.514096163426e-01 3.496063937246e-01 3.477454249035e-01 3.458245638212e-01 3.438522825235e-01 3.418227746010e-01 3.397438901069e-01 3.376139296312e-01 3.354342869995e-01 3.332106270926e-01 3.309387873608e-01 3.286273333095e-01 3.262731732897e-01 3.238811999383e-01 3.214535702964e-01 3.189888646790e-01 3.164951849832e-01 3.139701073339e-01 3.114178703218e-01 3.088417602593e-01 3.062420246063e-01 3.036237834567e-01 3.009880897988e-01 2.983384389786e-01 2.956783607405e-01 2.930086183083e-01 2.903342845320e-01 2.876574501620e-01 2.849804173638e-01 2.823086185609e-01 2.796425997072e-01 2.769878395195e-01 2.743471477534e-01 2.717217825691e-01 2.691199858455e-01 2.665394141318e-01 2.639881462301e-01 2.614689236847e-01 2.589815294932e-01 2.565380505631e-01 2.541317401541e-01 2.517752334662e-01 2.494678947786e-01 2.472108126651e-01 2.450173030116e-01 2.428766713742e-01 2.408082715862e-01 2.388036529986e-01 2.368695492975e-01 2.350168346727e-01 2.332332623289e-01 2.315410644331e-01 2.299267244624e-01 2.284019680322e-01 2.269721590809e-01 2.256262807114e-01 2.243872158804e-01 2.232355733299e-01 2.221887853968e-01 2.212438939280e-01 2.203947338596e-01 2.196609636194e-01 2.190189765096e-01 2.184928477039e-01 2.180679137298e-01 2.177458389473e-01 2.175377928115e-01 2.174224642667e-01 2.174228907355e-01 2.175174097596e-01 2.177147031634e-01 2.180157406266e-01 2.184046228926e-01 2.188998997529e-01 2.194780103274e-01 2.201503069865e-01 2.209113926021e-01 2.217486496990e-01 2.226765019880e-01 2.236718857237e-01 2.247463422456e-01 2.258902899200e-01 2.270951835748e-01 2.283705242689e-01 2.296945024346e-01 2.310793742678e-01 2.325129467439e-01 2.339883174871e-01 2.355141205520e-01 2.370691863298e-01 2.386649201333e-01 2.402895380222e-01 2.419361105841e-01 2.436128974152e-01 2.452994614087e-01 2.470072152051e-01 2.487236286031e-01 2.504436729328e-01 2.521745401929e-01 2.538960747143e-01 2.556215854536e-01 2.573365647391e-01 2.590394002513e-01 2.607341743203e-01 2.624038943055e-01 2.640609500961e-01 2.656898993075e-01 2.672924599081e-01 2.688692842305e-01 2.704068921875e-01 2.719156963513e-01 2.733821288546e-01 2.748074297242e-01 2.761921913572e-01 2.775250378805e-01 2.788144237687e-01 2.800487558494e-01 2.812298029907e-01 2.823568469419e-01 2.834210495169e-01 2.844275090874e-01 2.853691266701e-01 2.862441360482e-01 2.870548181338e-01 2.877913089767e-01 2.884584414934e-01 2.890518528384e-01 2.895668706241e-01 2.900092051433e-01 2.903677696266e-01 2.906481158419e-01 2.908470456936e-01 2.909582759587e-01 2.909896166401e-01 2.909299969067e-01 2.907854033221e-01 2.905518971587e-01 2.902252078855e-01 2.898127123001e-01 2.893033784921e-01 2.887046918206e-01 2.880144148082e-01 2.872269609106e-01 2.863522080840e-01 2.853794652508e-01 2.843163153377e-01 2.831616605402e-01 2.819111923330e-01 2.805752323563e-01 2.791430867661e-01 2.776254177957e-01 2.760211519883e-01 2.743261104360e-01 2.725541036973e-01 2.706938551728e-01 2.687594210815e-01 2.667488451896e-01 2.646620933664e-01 2.625137244674e-01 2.602943922805e-01 2.580206157175e-01 2.556910305699e-01 2.533096497664e-01 2.508914729980e-01 2.484291443134e-01 2.459433292963e-01 2.434332905007e-01 2.409084126713e-01 2.383837754222e-01 2.358568210648e-01 2.333512103819e-01 2.308683934616e-01 2.284212396566e-01 2.260271174014e-01 2.236890514763e-01 2.214305057415e-01 2.192573010370e-01 2.171840456496e-01 2.152308638045e-01 2.134026023217e-01 2.117236194542e-01 2.102014962542e-01 2.088521956193e-01 2.076942420587e-01 2.067322284722e-01 2.059881228231e-01 2.054674967382e-01 2.051820008949e-01 2.051440611753e-01 2.053545237350e-01 2.058269931659e-01 2.065603542646e-01 2.075563596396e-01 2.088205050187e-01 2.103440398773e-01 2.121296520139e-01 2.141689693657e-01 2.164530150419e-01 2.189795779245e-01 2.217298378799e-01 2.246992902535e-01 2.278723737457e-01 2.312325788377e-01 2.347716865965e-01 2.384668529821e-01 2.423086832444e-01 2.462785574955e-01 2.503576642067e-01 2.545354847072e-01 2.587883837618e-01 2.631057380992e-01 2.674691232722e-01 2.718598355821e-01 2.762671168066e-01 2.806696258617e-01 2.850546672886e-01 2.894085015841e-01 2.937106983193e-01 2.979532103387e-01 3.021170291418e-01 3.061891364998e-01 3.101595603478e-01 3.140091042342e-01 3.177317190177e-01 3.213115433710e-01 3.247354996934e-01 3.279970093413e-01 3.310804021041e-01 3.339783745469e-01 3.366802193407e-01 3.391744140039e-01 3.414560204678e-01 3.435121043168e-01 3.453378451147e-01 3.469263912339e-01 3.482667920613e-01 3.493595422097e-01 3.501931223622e-01 3.507669735138e-01 3.510765489059e-01 3.511146772052e-01 3.508853058654e-01 3.503809593322e-01 3.496034548206e-01 3.485538270658e-01 3.472279711698e-01 3.456339217403e-01 3.437706867844e-01 3.416409200295e-01 3.392551170662e-01 3.366122268578e-01 3.337254848129e-01 3.306012509249e-01 3.272467263140e-01 3.236794833487e-01 3.199061648347e-01 3.159431023726e-01 3.118091747448e-01 3.075158969011e-01 3.030885386501e-01 2.985458245638e-01 2.939088659183e-01 2.892080815158e-01 2.844650416124e-01 2.797126438636e-01 2.749833673115e-01 2.703052219066e-01 2.657211916795e-01 2.612622421391e-01 2.569695656638e-01 2.528855742641e-01 2.490463057833e-01 2.454971878463e-01 2.422760775914e-01 2.394227793135e-01 2.369779338889e-01 2.349714724413e-01 2.334370981105e-01 2.324008572350e-01 2.318791131390e-01 2.318907819626e-01 2.324361336060e-01 2.335183767985e-01 2.351288233438e-01 2.372501528941e-01 2.398655216988e-01 2.429425389686e-01 2.464538921223e-01 2.503633307134e-01 2.546296389389e-01 2.592177319753e-01 2.640805505067e-01 2.691804297661e-01 2.744745255687e-01 2.799192261563e-01 2.854794489310e-01 2.911118329698e-01 2.967810991290e-01 3.024527771900e-01 3.080915655634e-01 3.136680663570e-01 3.191516288240e-01 3.245146103352e-01 3.297330706535e-01 3.347828183536e-01 3.396412327843e-01 3.442917548252e-01 3.487140512826e-01 3.528939512831e-01 3.568184819955e-01 3.604731611119e-01 3.638508659610e-01 3.669417975114e-01 3.697389159690e-01 3.722384772946e-01 3.744372470872e-01 3.763334516547e-01 3.779267447957e-01 3.792210641915e-01 3.802164632940e-01 3.809211702911e-01 3.813395780289e-01 3.814781749948e-01 3.813503762921e-01 3.809619620726e-01 3.803267173962e-01 3.794581104292e-01 3.783658157978e-01 3.770712851784e-01 3.755840682888e-01 3.739235103946e-01 3.721070367793e-01 3.701494934544e-01 3.680724781747e-01 3.658921272439e-01 3.636276281011e-01 3.612974509309e-01 3.589213624014e-01 3.565153944454e-01 3.540991364012e-01 3.516912042548e-01 3.493047438253e-01 3.469617659052e-01 3.446731763059e-01 3.424549550789e-01 3.403250218640e-01 3.382906483260e-01 3.363670576370e-01 3.345662838628e-01 3.328952403620e-01 3.313670837495e-01 3.299882750423e-01 3.287658093269e-01 3.277075806783e-01 3.268209700123e-01 3.261081596983e-01 3.255775192170e-01 3.252321332304e-01 3.250744576197e-01 3.251120519334e-01 3.253443662236e-01 3.257764888152e-01 3.264093347980e-01 3.272465133251e-01 3.282880315911e-01 3.295353309545e-01 3.309907108054e-01 3.326485841846e-01 3.345124537475e-01 3.365777963426e-01 3.388394838223e-01 3.412950332294e-01 3.439348117452e-01 3.467525870193e-01 3.497376931635e-01 3.528785980869e-01 3.561614684676e-01 3.595715863992e-01 3.630931868889e-01 3.667060577158e-01 3.703925041015e-01 3.741303151555e-01 3.778980374065e-01 3.816716900872e-01 3.854279985218e-01 3.891427747431e-01 3.927894764103e-01 3.963471038983e-01 3.997882155616e-01 4.030907161010e-01 4.062319438104e-01 4.091885483487e-01 4.119438218918e-01 4.144769989637e-01 4.167731738600e-01 4.188185902042e-01 4.206005299105e-01 4.221109337946e-01 4.233434538064e-01 4.242974598249e-01 4.249687856807e-01 4.253634388546e-01 4.254888067915e-01 4.253516739696e-01 4.249676315813e-01 4.243518908149e-01 4.235232399614e-01 4.225018216543e-01 4.213146413605e-01 4.199875104928e-01 4.185459417162e-01 4.170224868868e-01 4.154453715483e-01 4.138456106371e-01 4.122543076307e-01 4.107014225197e-01 4.092157405110e-01 4.078230120648e-01 4.065497342635e-01 4.054191387276e-01 4.044488913411e-01 4.036578332128e-01 4.030593827384e-01 4.026625488118e-01 4.024756217411e-01 4.025031219329e-01 4.027457847068e-01 4.032032787174e-01 4.038720802518e-01 4.047489911534e-01 4.058272400241e-01 4.071018490460e-01 4.085660135243e-01 4.102136324193e-01 4.120389252628e-01 4.140364363717e-01 4.162013781229e-01 4.185273251163e-01 4.210110230798e-01 4.236457953394e-01 4.264245750252e-01 4.293422514027e-01 4.323865495132e-01 4.355472620386e-01 4.388101832044e-01 4.421545692330e-01 4.455617514121e-01 4.490044112253e-01 4.524529875284e-01 4.558733476281e-01 4.592270860730e-01 4.624748800571e-01 4.655702788827e-01 4.684681899701e-01 4.711197331155e-01 4.734774531059e-01 4.754930358501e-01 4.771209954837e-01 4.783200378927e-01 4.790492598477e-01 4.792784633826e-01 4.789816112603e-01 4.781384116810e-01 4.767417510413e-01 4.747897034179e-01 4.722939633913e-01 4.692750767763e-01 4.657639193394e-01 4.618048505408e-01 4.574496835142e-01 4.527613946435e-01 4.478116967129e-01 4.426789229515e-01 4.374463537274e-01 4.322003284596e-01 4.270286816591e-01 4.220138044863e-01 4.172340992541e-01 4.127593087210e-01 4.086466418277e-01 4.049407147604e-01 4.016700949657e-01 3.988482584702e-01 3.964741808303e-01 3.945320908035e-01 3.929942200663e-01 3.918271539306e-01 3.909890706187e-01 3.904423041541e-01 3.901487425825e-01 3.900783982866e-01 3.902131375989e-01 3.905423114018e-01 3.910727290602e-01 3.918200965085e-01 3.928148563355e-01 3.940929297471e-01 3.956957348307e-01 3.976678404760e-01 4.000438601079e-01 4.028514156346e-01 4.060997656314e-01 4.097791672349e-01 4.138557736146e-01 4.182709506175e-01 4.229411597134e-01 4.277607768514e-01 4.326039556459e-01 4.373308810014e-01 4.417959754198e-01 4.458503426765e-01 4.493509633203e-01 4.521700383109e-01 4.541967037962e-01 4.553475154964e-01 4.555674082139e-01 4.548406568147e-01 4.531865780952e-01 4.506666035162e-01 4.473842807055e-01 4.434810654523e-01 4.391362121200e-01 4.345557894370e-01 4.299694151263e-01 4.256121683060e-01 4.217163584338e-01 4.184909180731e-01 4.161068722642e-01 4.146873813782e-01 4.142888690261e-01 4.149082477807e-01 4.164750596805e-01 4.188633988953e-01 4.219120922540e-01 4.254288624036e-01 4.292254920684e-01 4.331208975729e-01 4.369662589755e-01 4.406545043813e-01 4.441237012177e-01 4.473737123844e-01 4.504454104465e-01 4.534359178974e-01 4.564705775039e-01 4.596972650946e-01 4.632703545168e-01 4.673202134499e-01 4.719523783283e-01 4.772125168341e-01 4.830908161771e-01 4.895095865577e-01 4.963269819243e-01 5.033508273098e-01 5.103449315372e-01 5.170575433157e-01 5.232320353267e-01 5.286325073898e-01 5.330589421923e-01 5.363601122876e-01 5.384527439217e-01 5.393155677585e-01 5.390078634414e-01 5.376559331751e-01 5.354482657484e-01 5.326301817159e-01 5.294750968057e-01 5.262793039066e-01 5.233208454583e-01 5.208517756004e-01 5.190698603809e-01 5.180996659426e-01 5.179966769254e-01 5.187316878182e-01 5.202207458919e-01 5.223278454065e-01 5.248943339791e-01 5.277646489410e-01 5.307960051967e-01 5.338910182880e-01 5.369869623494e-01 5.400762153158e-01 5.431864409763e-01 5.463756960477e-01 5.497198209444e-01 5.532847388429e-01 5.571259441825e-01 5.612616818914e-01 5.656785333529e-01 5.703265792316e-01 5.751300196827e-01 5.800052408697e-01 5.848674853457e-01 5.896628203682e-01 5.943677946909e-01 5.990082465178e-01 6.036496059437e-01 6.083891145115e-01 6.133431630269e-01 6.186049706385e-01 6.242331945998e-01 6.302094826870e-01 6.364283445480e-01 6.426875723188e-01 6.486909304059e-01 6.540822400991e-01 6.584630908004e-01 6.614594144244e-01 6.627470238173e-01 6.616584239261e-01 6.581813999835e-01 6.532513616584e-01 6.479822912328e-01 6.431541526026e-01 6.388777797387e-01 6.346429164254e-01 6.297079366934e-01 6.236061589351e-01 6.165326952596e-01 6.093853084471e-01 6.034325999214e-01 5.997350032601e-01 5.986335641667e-01 5.995702281558e-01 6.013529052483e-01 6.027323932954e-01 6.029485169019e-01 6.019769215030e-01 6.004124860620e-01 5.990489116520e-01 5.983590648923e-01 5.981845951518e-01 5.978039821421e-01 5.963312778268e-01 5.932338896130e-01 5.887296583581e-01 5.838282819017e-01 5.799904831088e-01 5.785615900183e-01 5.802014805148e-01 5.846478192388e-01 5.909376187637e-01 5.979339129913e-01 6.048267941245e-01 6.113812034258e-01 6.178355432285e-01 6.245330808257e-01 6.315413632429e-01 6.385068855444e-01 6.447925856859e-01 6.498656797442e-01 6.537146093410e-01 6.570188903609e-01 6.609374005412e-01 6.665805380897e-01 6.743449542898e-01 6.834729953050e-01 6.921389476130e-01 6.980448595148e-01 6.992507902576e-01 6.949189227346e-01 6.854969399823e-01 6.680728148645e-01 6.237564407418e-01 6.037025881112e-01 5.925532151855e-01 6.014939127221e-01 6.272273981050e-01 6.548468298592e-01 6.688080370701e-01 6.610086262953e-01 6.338403173712e-01 5.996955825975e-01 5.764681635782e-01 5.774869207194e-01 6.012708855155e-01 6.331720803738e-01 6.567356490863e-01 6.626870222678e-01 6.519668208806e-01 6.345527797376e-01 6.242488269003e-01 6.296638818558e-01 6.474269350048e-01 6.648980722299e-01 6.696304403894e-01 6.574149878105e-01 6.355784747818e-01 6.206122419892e-01 6.279859813141e-01 6.587426122790e-01 6.973505497189e-01 7.233766597806e-01 7.234675965884e-01 6.971073725129e-01 6.575102144447e-01 6.268843152804e-01 6.232175763455e-01 6.450803038088e-01 6.730042684377e-01 6.860171862676e-01 6.743929239652e-01 6.435961499363e-01 6.116997468978e-01 5.993143051900e-01 6.136699002176e-01 6.422837050487e-01 6.650458404959e-01 6.688714585384e-01 6.537179417734e-01 6.310790067780e-01 6.166689609954e-01 6.193600048203e-01 6.348069028213e-01 6.511106926908e-01 6.595312869744e-01 6.602650583068e-01 6.607014833851e-01 6.682543024414e-01 6.830978385933e-01 6.973974210894e-01 7.016396164482e-01 6.917786512733e-01 6.724309806956e-01 6.545543495683e-01 6.481131787027e-01 6.543883589234e-01 6.654413851829e-01 6.715536772264e-01 6.688223192784e-01 6.612116757360e-01 6.563252519694e-01 6.577295545696e-01 6.604366633828e-01 6.542719829474e-01 6.322521885853e-01 5.976657383679e-01 5.659695416064e-01 5.574804346837e-01 5.802056744013e-01 6.204391356938e-01 6.546114085525e-01 6.655395558963e-01 6.497718618372e-01 6.180263598611e-01 5.902501638137e-01 5.835942347064e-01 5.991282789534e-01 6.225152198023e-01 6.382261878733e-01 6.407231018504e-01 6.360311602055e-01 6.355751420814e-01 6.457593274574e-01 6.616092552061e-01 6.708641132868e-01 6.638235087595e-01 6.406736319196e-01 6.129196287957e-01 5.978091427186e-01 6.059957016833e-01 6.323957439601e-01 6.615406618804e-01 6.802220565456e-01 6.847197718406e-01 6.802845997911e-01 6.755239911992e-01 6.752296835824e-01 6.773060700221e-01 6.766976978981e-01 6.723431688613e-01 6.706955178697e-01 6.817793376573e-01 7.096375733163e-01 7.461560389523e-01 7.754160684433e-01 7.835835551117e-01 7.665282199249e-01 7.328420132901e-01 7.012839755082e-01 6.908387518681e-01 7.066090537753e-01 7.358462455933e-01 7.595559475630e-01 7.654584369272e-01 7.529250172948e-01 7.306467835603e-01 7.097265406557e-01 6.957223701708e-01 6.856711395543e-01 6.731956523353e-01 6.564938882350e-01 6.420669544730e-01 6.403693089146e-01 6.556034042320e-01 6.795038593443e-01 6.965042975205e-01 6.944109508443e-01 6.718528544559e-01 6.402429332142e-01 6.189728835222e-01 6.226492390713e-01 6.486318408210e-01 6.800457801488e-01 7.002414381662e-01 7.050753762048e-01
 5.364373091404e-01 5.365810102693e-01 5.367520223988e-01 5.370679917711e-01 5.375374145628e-01 5.380345982121e-01 5.384043224221e-01 5.386017421534e-01 5.387142274126e-01 5.388726284267e-01 5.391599654298e-01 5.395706279125e-01 5.400116469459e-01 5.403513952369e-01 5.405194409422e-01 5.405803249841e-01 5.406922124758e-01 5.409670028916e-01 5.413711026138e-01 5.417684860944e-01 5.420350662399e-01 5.421439371896e-01 5.421714432170e-01 5.422449626328e-01 5.424577814506e-01 5.427975802402e-01 5.431457435902e-01 5.433725560231e-01 5.434375051899e-01 5.434143847634e-01 5.434299995038e-01 5.435778519782e-01 5.438553648003e-01 5.441591279740e-01 5.443456968537e-01 5.443479867534e-01 5.442402401345e-01 5.441851886783e-01 5.442961750117e-01 5.445443299524e-01 5.447869757757e-01 5.448807313419e-01 5.447908299549e-01 5.446157256149e-01 5.445121155935e-01 5.445728998777e-01 5.447513217300e-01 5.449024961990e-01 5.449036132297e-01 5.447435157376e-01 5.445187937538e-01 5.443560589307e-01 5.443243232435e-01 5.443936107400e-01 5.444543915980e-01 5.443956969542e-01 5.441829699379e-01 5.438828288201e-01 5.436158841170e-01 5.434719747495e-01 5.434477091624e-01 5.434450773950e-01 5.433311416003e-01 5.430352486613e-01 5.426129765188e-01 5.422158837030e-01 5.419776752743e-01 5.419009126484e-01 5.418473418029e-01 5.416416848508e-01 5.412088242108e-01 5.406420440976e-01 5.401390772575e-01 5.398447418450e-01 5.397237685670e-01 5.395820985209e-01 5.392288481392e-01 5.386328995955e-01 5.379484197738e-01 5.373867297925e-01 5.370466837068e-01 5.368340027245e-01 5.365372744818e-01 5.360043679153e-01 5.352697977520e-01 5.345175188633e-01 5.339211272496e-01 5.335072245056e-01 5.331444667041e-01 5.326562985880e-01 5.319608126898e-01 5.311339699492e-01 5.303406186255e-01 5.296909349448e-01 5.291569297397e-01 5.286131394231e-01 5.279419231398e-01 5.271216792156e-01 5.262323964509e-01 5.253871251663e-01 5.246396207408e-01 5.239467937481e-01 5.232189525685e-01 5.223951284735e-01 5.214804153798e-01 5.205290910421e-01 5.195996920080e-01 5.187153086563e-01 5.178495040574e-01 5.169555424898e-01 5.160059937492e-01 5.150046164171e-01 5.139726114831e-01 5.129320122250e-01 5.118966971326e-01 5.108644001624e-01 5.098196661990e-01 5.087494491854e-01 5.076478288308e-01 5.065134807210e-01 5.053499120364e-01 5.041667276374e-01 5.029751556955e-01 5.017774920156e-01 5.005707735053e-01 4.993474462050e-01 4.980968204798e-01 4.968081413635e-01 4.954819936560e-01 4.941303911141e-01 4.927717060602e-01 4.914139372006e-01 4.900551393204e-01 4.886785393303e-01 4.872611633228e-01 4.857923136912e-01 4.842862649060e-01 4.827704566429e-01 4.812633460835e-01 4.797647812665e-01 4.782539364948e-01 4.766998678195e-01 4.750885725087e-01 4.734340807143e-01 4.717668285835e-01 4.701081718175e-01 4.684593248392e-01 4.668027742668e-01 4.651121606170e-01 4.633696762143e-01 4.615833372957e-01 4.597733084323e-01 4.579595144932e-01 4.561499105269e-01 4.543413313125e-01 4.525164137254e-01 4.506580326514e-01 4.487607267837e-01 4.468325692448e-01 4.448831075046e-01 4.429239564384e-01 4.409619626873e-01 4.389926555743e-01 4.370078906274e-01 4.350018618394e-01 4.329709320807e-01 4.309094088181e-01 4.288179741445e-01 4.267045554840e-01 4.245768199463e-01 4.224394111482e-01 4.202950202126e-01 4.181370101828e-01 4.159502688190e-01 4.137276858823e-01 4.114684779337e-01 4.091783687967e-01 4.068697095772e-01 4.045553292755e-01 4.022397014573e-01 3.999130788169e-01 3.975573401671e-01 3.951563910904e-01 3.927060002466e-01 3.902236606266e-01 3.877395030827e-01 3.852696702164e-01 3.828041452548e-01 3.803142868585e-01 3.777720164141e-01 3.751712754190e-01 3.725390156016e-01 3.699128514607e-01 3.673096382353e-01 3.647127226593e-01 3.620866142262e-01 3.594043018842e-01 3.566674297867e-01 3.539096296791e-01 3.511654038358e-01 3.484421267416e-01 3.457147765102e-01 3.429515500804e-01 3.401338883351e-01 3.372756442702e-01 3.344097835380e-01 3.315591249230e-01 3.287187177895e-01 3.258620491237e-01 3.229644117127e-01 3.200200032613e-01 3.170498568861e-01 3.140824558285e-01 3.111276032859e-01 3.081710121065e-01 3.051873359107e-01 3.021610461418e-01 2.990995666783e-01 2.960279484611e-01 2.929658517256e-01 2.899084761374e-01 2.868358595133e-01 2.837280361639e-01 2.805827904322e-01 2.774161554262e-01 2.742501578916e-01 2.710919348485e-01 2.679290268968e-01 2.647421502758e-01 2.615212114868e-01 2.582705393195e-01 2.550110871594e-01 2.517589441037e-01 2.485134092696e-01 2.452553924026e-01 2.419667962426e-01 2.386432085177e-01 2.353025651590e-01 2.319696212842e-01 2.286502767321e-01 2.253233381723e-01 2.219642386277e-01 2.185678438268e-01 2.151536108302e-01 2.117511987647e-01 2.083666933281e-01 2.049743420907e-01 2.015472147037e-01 1.980860952184e-01 1.946184876490e-01 1.911714029226e-01 1.877449254341e-01 1.843096689956e-01 1.808426466298e-01 1.773576152109e-01 1.738871219560e-01 1.704499031130e-01 1.670333447989e-01 1.636067097451e-01 1.601586540921e-01 1.567147279593e-01 1.533073247384e-01 1.499389773814e-01 1.465853347215e-01 1.432225207460e-01 1.398543372728e-01 1.365126536478e-01 1.332201068531e-01 1.299641456189e-01 1.267180006789e-01 1.234757626239e-01 1.202567750342e-01 1.170901365560e-01 1.139825244220e-01 1.109160987479e-01 1.078750411087e-01 1.048755182283e-01 1.019454362227e-01 9.910048515282e-02 9.633759015422e-02 9.364375241582e-02 9.102760024113e-02 8.851939332878e-02 8.613930203909e-02 8.388860764019e-02 8.176267753029e-02 7.977171947489e-02 7.794015379043e-02 7.629313335462e-02 7.483450598968e-02 7.355956297646e-02 7.247837652069e-02 7.161329505968e-02 7.097976333681e-02 7.058009134272e-02 7.040557009865e-02 7.045784910233e-02 7.074820329916e-02 7.127914855627e-02 7.203622177651e-02 7.300664827219e-02 7.418437346272e-02 7.556792712384e-02 7.714951651199e-02 7.890742357242e-02 8.082350490100e-02 8.289383755531e-02 8.511477167059e-02 8.747432725887e-02 8.995421594992e-02 9.253871242086e-02 9.522422440206e-02 9.800939223932e-02 1.008840376961e-01 1.038322598350e-01 1.068458724160e-01 1.099228253733e-01 1.130604017446e-01 1.162509936754e-01 1.194842203425e-01 1.227541537433e-01 1.260635614569e-01 1.294114168454e-01 1.327898051239e-01 1.361921446130e-01 1.396161711411e-01 1.430624187622e-01 1.465322364399e-01 1.500204758978e-01 1.535208775483e-01 1.570329028064e-01 1.605564313829e-01 1.640887618832e-01 1.676273979380e-01 1.711709102221e-01 1.747177375252e-01 1.782688769514e-01 1.818212553285e-01 1.853704230235e-01 1.889177803813e-01 1.924643282898e-01 1.960088285864e-01 1.995493096637e-01 2.030836922728e-01 2.066103593595e-01 2.101308614972e-01 2.136441007133e-01 2.171464908493e-01 2.206384936600e-01 2.241203956404e-01 2.275903850593e-01 2.310487230934e-01 2.344930792516e-01 2.379221063639e-01 2.413382176643e-01 2.447395655729e-01 2.481242577880e-01 2.514929718061e-01 2.548445140557e-01 2.581777864497e-01 2.614926635485e-01 2.647878255042e-01 2.680624368378e-01 2.713180623890e-01 2.745531830593e-01 2.777655656247e-01 2.809560640177e-01 2.841230884604e-01 2.872679028522e-01 2.903897560315e-01 2.934870355977e-01 2.965586384184e-01 2.996056479348e-01 3.026259250032e-01 3.056200080345e-01 3.085878800546e-01 3.115280080919e-01 3.144393906391e-01 3.173225644310e-01 3.201759307511e-01 3.230007836455e-01 3.257961140537e-01 3.285601806776e-01 3.312927849130e-01 3.339940155828e-01 3.366623349802e-01 3.392999382118e-01 3.419034880175e-01 3.444730630253e-01 3.470090543224e-01 3.495101319020e-01 3.519765586503e-01 3.544082224500e-01 3.568033281796e-01 3.591616960803e-01 3.614837248835e-01 3.637688173825e-01 3.660162952487e-01 3.682262841995e-01 3.703969523482e-01 3.725288596019e-01 3.746216358600e-01 3.766742555128e-01 3.786872484226e-01 3.806597754105e-01 3.825904746153e-01 3.844806332388e-01 3.863281399004e-01 3.881328132201e-01 3.898963335630e-01 3.916154699884e-01 3.932913423586e-01 3.949245393079e-01 3.965123744571e-01 3.980561427584e-01 3.995555113922e-01 4.010077754515e-01 4.024154808985e-01 4.037774755455e-01 4.050919766729e-01 4.063609159185e-01 4.075818868182e-01 4.087548776912e-01 4.098809591935e-01 4.109585079928e-01 4.119878769287e-01 4.129686376770e-01 4.139001888291e-01 4.147822354371e-01 4.156148714506e-01 4.163972642685e-01 4.171297017044e-01 4.178119523844e-01 4.184429014172e-01 4.190232112560e-01 4.195517598907e-01 4.200282134305e-01 4.204539035474e-01 4.208268632304e-01 4.211476632335e-01 4.214168072503e-01 4.216322379168e-01 4.217953452524e-01 4.219049776432e-01 4.219609621409e-01 4.219640543485e-01 4.219131961796e-01 4.218081980330e-01 4.216499161774e-01 4.214369246205e-01 4.211688815088e-01 4.208470329420e-01 4.204700353247e-01 4.200387888984e-01 4.195535719155e-01 4.190129420634e-01 4.184169226438e-01 4.177655423425e-01 4.170592893319e-01 4.162977892239e-01 4.154821576330e-01 4.146109968559e-01 4.136838399844e-01 4.127008677731e-01 4.116624047264e-01 4.105698921799e-01 4.094215807512e-01 4.082193587562e-01 4.069612562810e-01 4.056469548413e-01 4.042787457174e-01 4.028547750374e-01 4.013765962210e-01 3.998449127936e-01 3.982579225782e-01 3.966157542628e-01 3.949193243983e-01 3.931679413797e-01 3.913635750884e-01 3.895056729795e-01 3.875938304821e-01 3.856291206958e-01 3.836107383430e-01 3.815395027572e-01 3.794159606354e-01 3.772399867747e-01 3.750124502054e-01 3.727335237932e-01 3.704026805482e-01 3.680217244405e-01 3.655889898591e-01 3.631063471004e-01 3.605745972708e-01 3.579933122455e-01 3.553636581376e-01 3.526859773613e-01 3.499601990821e-01 3.471872512140e-01 3.443681083742e-01 3.415023573526e-01 3.385917894344e-01 3.356358401910e-01 3.326361957775e-01 3.295931106227e-01 3.265067936304e-01 3.233788006555e-01 3.202092516535e-01 3.169993126232e-01 3.137507994083e-01 3.104636307791e-01 3.071393044674e-01 3.037781929930e-01 3.003807774585e-01 2.969496300570e-01 2.934859595910e-01 2.899899635321e-01 2.864630643919e-01 2.829059570177e-01 2.793201616565e-01 2.757082667874e-01 2.720703823196e-01 2.684091925081e-01 2.647261273269e-01 2.610215955430e-01 2.572985110400e-01 2.535585716282e-01 2.498036514889e-01 2.460362915118e-01 2.422580724567e-01 2.384703682897e-01 2.346772297012e-01 2.308802563594e-01 2.270826009505e-01 2.232864316695e-01 2.194952502088e-01 2.157124536879e-01 2.119406981408e-01 2.081840571966e-01 2.044463755819e-01 2.007312237555e-01 1.970436792117e-01 1.933871164774e-01 1.897661730835e-01 1.861869222236e-01 1.826523459390e-01 1.791708341799e-01 1.757465548730e-01 1.723868276966e-01 1.690979295970e-01 1.658854464142e-01 1.627575996581e-01 1.597223003423e-01 1.567865542324e-01 1.539604949430e-01 1.512509637599e-01 1.486666701333e-01 1.462167798272e-01 1.439097042580e-01 1.417551727439e-01 1.397618649018e-01 1.379384291087e-01 1.362937085745e-01 1.348345266432e-01 1.335704565918e-01 1.325068830764e-01 1.316506429967e-01 1.310055805249e-01 1.305747299650e-01 1.303618050060e-01 1.303678575315e-01 1.305937674109e-01 1.310382826549e-01 1.316982744313e-01 1.325697586310e-01 1.336476320818e-01 1.349267456762e-01 1.364017743669e-01 1.380639090664e-01 1.399064732987e-01 1.419196181172e-01 1.440939612713e-01 1.464217746241e-01 1.488934977042e-01 1.515000789153e-01 1.542328221322e-01 1.570826303010e-01 1.600414389524e-01 1.630999695282e-01 1.662508737490e-01 1.694855009381e-01 1.727963450892e-01 1.761771917360e-01 1.796210984695e-01 1.831220708808e-01 1.866730321412e-01 1.902674194027e-01 1.938990475817e-01 1.975637622166e-01 2.012568401014e-01 2.049744480196e-01 2.087102497478e-01 2.124605838315e-01 2.162199107288e-01 2.199857652526e-01 2.237545125222e-01 2.275224603792e-01 2.312865307847e-01 2.350420724133e-01 2.387867604161e-01 2.425174604692e-01 2.462318768411e-01 2.499270141367e-01 2.535995194269e-01 2.572476368870e-01 2.608687786849e-01 2.644612908193e-01 2.680226816980e-01 2.715502654238e-01 2.750415480328e-01 2.784948688730e-01 2.819089787627e-01 2.852825727850e-01 2.886130570044e-01 2.918985312174e-01 2.951363447296e-01 2.983252962713e-01 3.014651253100e-01 3.045529252039e-01 3.075893229832e-01 3.105710756528e-01 3.134961091683e-01 3.163640318280e-01 3.191726873788e-01 3.219230538178e-01 3.246120983513e-01 3.272394168846e-01 3.298029415186e-01 3.323018311236e-01 3.347354315105e-01 3.371016721188e-01 3.394012046599e-01 3.416323867739e-01 3.437940670125e-01 3.458859356996e-01 3.479054786428e-01 3.498537736389e-01 3.517291273473e-01 3.535304723433e-01 3.552592160605e-01 3.569122765306e-01 3.584900443837e-01 3.599912997917e-01 3.614157496769e-01 3.627637048592e-01 3.640333250390e-01 3.652259939409e-01 3.663395289353e-01 3.673743990163e-01 3.683298917733e-01 3.692050278728e-01 3.700023697652e-01 3.707187489244e-01 3.713553434425e-01 3.719122569695e-01 3.723870749924e-01 3.727825089754e-01 3.730974447737e-01 3.733318453315e-01 3.734865638945e-01 3.735597299359e-01 3.735537212069e-01 3.734672928679e-01 3.733012738892e-01 3.730572100845e-01 3.727313842659e-01 3.723298498192e-01 3.718475789653e-01 3.712885024181e-01 3.706529663418e-01 3.699383178460e-01 3.691502248942e-01 3.682846984675e-01 3.673453016653e-01 3.663321340459e-01 3.652437530590e-01 3.640861179930e-01 3.628529191691e-01 3.615518141699e-01 3.601802312292e-01 3.587388646842e-01 3.572324478570e-01 3.556560976072e-01 3.540172604405e-01 3.523131957612e-01 3.505464332003e-01 3.487199520494e-01 3.468296932200e-01 3.448852107083e-01 3.428811185312e-01 3.408226088978e-01 3.387116692867e-01 3.365449784808e-01 3.343325115770e-01 3.320679068300e-01 3.297588085651e-01 3.274055027005e-01 3.250075804079e-01 3.225722421035e-01 3.200951196737e-01 3.175844646712e-01 3.150398479134e-01 3.124623805594e-01 3.098585496950e-01 3.072248331348e-01 3.045702509493e-01 3.018932448565e-01 2.991969375777e-01 2.964865935119e-01 2.937616452633e-01 2.910280442312e-01 2.882869209032e-01 2.855420625631e-01 2.827978384591e-01 2.800551076156e-01 2.773186796445e-01 2.745927674385e-01 2.718777549005e-01 2.691809624554e-01 2.665032874001e-01 2.638489411995e-01 2.612234207966e-01 2.586261422643e-01 2.560674830101e-01 2.535449974021e-01 2.510656229174e-01 2.486352755824e-01 2.462510138177e-01 2.439270953706e-01 2.416567967857e-01 2.394510726311e-01 2.373128801625e-01 2.352396530012e-01 2.332477537560e-01 2.313257694799e-01 2.294903885839e-01 2.277383578918e-01 2.260704315844e-01 2.245018616914e-01 2.230171506148e-01 2.216390679189e-01 2.203554586833e-01 2.191730793103e-01 2.181016381856e-01 2.171257886845e-01 2.162687373117e-01 2.155123166696e-01 2.148682468238e-01 2.143382748473e-01 2.139101902757e-01 2.136052169221e-01 2.133995195435e-01 2.133108966663e-01 2.133310189817e-01 2.134521492144e-01 2.136908269713e-01 2.140215838796e-01 2.144641618051e-01 2.150014502184e-01 2.156332331543e-01 2.163667687038e-01 2.171800177355e-01 2.180912953903e-01 2.190791820908e-01 2.201482662315e-01 2.212988995971e-01 2.225125303075e-01 2.238043916532e-01 2.251530664984e-01 2.265644622018e-01 2.280345003505e-01 2.295484298973e-01 2.311188571145e-01 2.327244847189e-01 2.343720693992e-01 2.360560020466e-01 2.377639244550e-01 2.395063265663e-01 2.412641076758e-01 2.430428509831e-01 2.448382810524e-01 2.466364972598e-01 2.484504402976e-01 2.502590171786e-01 2.520707451467e-01 2.538786094349e-01 2.556715888286e-01 2.574619589190e-01 2.592283909062e-01 2.609818026664e-01 2.627129818582e-01 2.644148355014e-01 2.660960822988e-01 2.677383977793e-01 2.693527121930e-01 2.709286781095e-01 2.724620343953e-01 2.739586080484e-01 2.754032162817e-01 2.768050369817e-01 2.781550266082e-01 2.794497466414e-01 2.806936456439e-01 2.818747906760e-01 2.829996572476e-01 2.840616130540e-01 2.850573773625e-01 2.859903698518e-01 2.868508075824e-01 2.876429556789e-01 2.883632645076e-01 2.890062564915e-01 2.895768974149e-01 2.900659107088e-01 2.904760803943e-01 2.908074664836e-01 2.910516840198e-01 2.912165813260e-01 2.912925672493e-01 2.912825699565e-01 2.911871608859e-01 2.909981295696e-01 2.907246170714e-01 2.903571596424e-01 2.898984120762e-01 2.893499774648e-01 2.887043211031e-01 2.879706924850e-01 2.871400172294e-01 2.862167574800e-01 2.852029911732e-01 2.840911058869e-01 2.828930507610e-01 2.815994179111e-01 2.802154492523e-01 2.787454993135e-01 2.771809334005e-01 2.755372681803e-01 2.738028004625e-01 2.719869819509e-01 2.700943128880e-01 2.681172776755e-01 2.660732713593e-01 2.639517642634e-01 2.617654361398e-01 2.595186200460e-01 2.572069375612e-01 2.548499136276e-01 2.524386383489e-01 2.499891272990e-01 2.475054019746e-01 2.449886046642e-01 2.424584137837e-01 2.399088074451e-01 2.373596042939e-01 2.348154023456e-01 2.322833041762e-01 2.297833227203e-01 2.273139307388e-01 2.248980183327e-01 2.225428188586e-01 2.202586133063e-01 2.180667613260e-01 2.159710246214e-01 2.139945226645e-01 2.121461496191e-01 2.104383780703e-01 2.088932378862e-01 2.075152700142e-01 2.063256678589e-01 2.053345424914e-01 2.045520471281e-01 2.039971224295e-01 2.036705043464e-01 2.035892078537e-01 2.037577827566e-01 2.041791231764e-01 2.048648931110e-01 2.058082342652e-01 2.070169365080e-01 2.084860527380e-01 2.102098732944e-01 2.121897197424e-01 2.144108644242e-01 2.168705934285e-01 2.195576104823e-01 2.224563910122e-01 2.255628129930e-01 2.288547119856e-01 2.323232738294e-01 2.359533876414e-01 2.397235824859e-01 2.436272431136e-01 2.476394732498e-01 2.517498378436e-01 2.559404557211e-01 2.601916926551e-01 2.644934587910e-01 2.688244587084e-01 2.731709882631e-01 2.775193992919e-01 2.818495009983e-01 2.861516455021e-01 2.904073247422e-01 2.946025605618e-01 2.987263227658e-01 3.027599472374e-01 3.066940108466e-01 3.105142733936e-01 3.142058924387e-01 3.177624930289e-01 3.211660137187e-01 3.244085468434e-01 3.274803519731e-01 3.303668097883e-01 3.330631653151e-01 3.355563886096e-01 3.378383995607e-01 3.399026259149e-01 3.417367533272e-01 3.433389773442e-01 3.446975433248e-01 3.458081285612e-01 3.466676981180e-01 3.472655931042e-01 3.476040124824e-01 3.476745572523e-01 3.474762715298e-01 3.470090225679e-01 3.462664367182e-01 3.452545198419e-01 3.439688169043e-01 3.424115482417e-01 3.405885014251e-01 3.384972259458e-01 3.361465700020e-01 3.335407624780e-01 3.306841035860e-01 3.275892368896e-01 3.242605145425e-01 3.207108416535e-01 3.169538046117e-01 3.129984867195e-01 3.088646949874e-01 3.045668506652e-01 3.001216851958e-01 2.955546245024e-01 2.908817380568e-01 2.861323276692e-01 2.813314013727e-01 2.765043789923e-01 2.716873961470e-01 2.669089358962e-01 2.622051788687e-01 2.576159912156e-01 2.531753548148e-01 2.489278956985e-01 2.449134623480e-01 2.411722978010e-01 2.377521100671e-01 2.346880365077e-01 2.320235952151e-01 2.297956441223e-01 2.280355564329e-01 2.267762800420e-01 2.260366637721e-01 2.258361845160e-01 2.261853046634e-01 2.270824780128e-01 2.285278565437e-01 2.305029682196e-01 2.329920729535e-01 2.359695939075e-01 2.393998824335e-01 2.432541482702e-01 2.474879726414e-01 2.520639176182e-01 2.569395908162e-01 2.620683236084e-01 2.674122750180e-01 2.729257341518e-01 2.785678972129e-01 2.843009397961e-01 2.900828359726e-01 2.958809188485e-01 3.016584952036e-01 3.073817308045e-01 3.130231827452e-01 3.185514546955e-01 3.239409347195e-01 3.291682127057e-01 3.342089825492e-01 3.390439436284e-01 3.436548134563e-01 3.480223603709e-01 3.521355978472e-01 3.559788492422e-01 3.595409859014e-01 3.628151193132e-01 3.657904113021e-01 3.684634183856e-01 3.708287255492e-01 3.728842727001e-01 3.746289042994e-01 3.760643046786e-01 3.771924191058e-01 3.780157497632e-01 3.785435060309e-01 3.787782555770e-01 3.787316411030e-01 3.784129850859e-01 3.778302099518e-01 3.770015630596e-01 3.759350395154e-01 3.746481994992e-01 3.731571158271e-01 3.714744818206e-01 3.696234858960e-01 3.676178093570e-01 3.654770600248e-01 3.632227781813e-01 3.608709136522e-01 3.584441580329e-01 3.559603082890e-01 3.534406307927e-01 3.509032805338e-01 3.483694732382e-01 3.458554787861e-01 3.433801629194e-01 3.409636197953e-01 3.386164162701e-01 3.363603475471e-01 3.342067058537e-01 3.321675582729e-01 3.302607948497e-01 3.284912712608e-01 3.268717986638e-01 3.254117386200e-01 3.241173179674e-01 3.229951749235e-01 3.220529351958e-01 3.212923136717e-01 3.207184415495e-01 3.203365877481e-01 3.201445240942e-01 3.201477589526e-01 3.203465522036e-01 3.207405469199e-01 3.213324989061e-01 3.221205042095e-01 3.231046832743e-01 3.242841452983e-01 3.256588928249e-01 3.272253177118e-01 3.289811736357e-01 3.309263824116e-01 3.330519168198e-01 3.353572214295e-01 3.378352641383e-01 3.404777769031e-01 3.432782946062e-01 3.462256691731e-01 3.493100449821e-01 3.525177069310e-01 3.558360440738e-01 3.592485211609e-01 3.627384970668e-01 3.662890117421e-01 3.698798694895e-01 3.734909481763e-01 3.771005846044e-01 3.806885460941e-01 3.842300700605e-01 3.877038823734e-01 3.910869967876e-01 3.943553422934e-01 3.974897774246e-01 4.004660395967e-01 4.032652404665e-01 4.058684090465e-01 4.082559640375e-01 4.104154680019e-01 4.123322668551e-01 4.139939264997e-01 4.153921689544e-01 4.165215903450e-01 4.173782326477e-01 4.179612175311e-01 4.182754276035e-01 4.183242647926e-01 4.181161665085e-01 4.176658992394e-01 4.169861752306e-01 4.160956853051e-01 4.150159054829e-01 4.137693256362e-01 4.123807290746e-01 4.108794725004e-01 4.092947765702e-01 4.076549125752e-01 4.059914221708e-01 4.043362982632e-01 4.027188247743e-01 4.011694119600e-01 3.997158305864e-01 3.983859540559e-01 3.972016385827e-01 3.961840354001e-01 3.953554437354e-01 3.947272387623e-01 3.943125883909e-01 3.941221266932e-01 3.941591499276e-01 3.944268751661e-01 3.949256403115e-01 3.956533397772e-01 3.966049367687e-01 3.977743435238e-01 3.991554686414e-01 4.007396929138e-01 4.025203493994e-01 4.044883915327e-01 4.066363211146e-01 4.089570505958e-01 4.114422331999e-01 4.140853183671e-01 4.168776608709e-01 4.198101034810e-01 4.228749951124e-01 4.260580838321e-01 4.293496141252e-01 4.327307747895e-01 4.361843358997e-01 4.396896305472e-01 4.432191962856e-01 4.467455594328e-01 4.502364158485e-01 4.536552149930e-01 4.569629514415e-01 4.601170700851e-01 4.630751769599e-01 4.657899101591e-01 4.682166034907e-01 4.703088279675e-01 4.720233395149e-01 4.733184350726e-01 4.741559075067e-01 4.745045710996e-01 4.743369643299e-01 4.736344950466e-01 4.723872938192e-01 4.705914304862e-01 4.682568650974e-01 4.653996418414e-01 4.620507026185e-01 4.582488725584e-01 4.540433245024e-01 4.494956096569e-01 4.446731001904e-01 4.396532844361e-01 4.345185067259e-01 4.293545071881e-01 4.242489214589e-01 4.192868881902e-01 4.145510113902e-01 4.101147002367e-01 4.060388656500e-01 4.023758805814e-01 3.991587917992e-01 3.964064039986e-01 3.941224688554e-01 3.922916045561e-01 3.908908666070e-01 3.898823916542e-01 3.892228786322e-01 3.888667985475e-01 3.887689590172e-01 3.888899535850e-01 3.891973110745e-01 3.896703315225e-01 3.903019482502e-01 3.910953098466e-01 3.920696545922e-01 3.932519692519e-01 3.946807531669e-01 3.963944688234e-01 3.984344644145e-01 4.008352207000e-01 4.036176687255e-01 4.067903757212e-01 4.103390782676e-01 4.142276677606e-01 4.183949329697e-01 4.227573747320e-01 4.272085204266e-01 4.316256720245e-01 4.358726087533e-01 4.398056700117e-01 4.432838630951e-01 4.461708047282e-01 4.483440798648e-01 4.497026715439e-01 4.501703016602e-01 4.497037026635e-01 4.482924197983e-01 4.459690041900e-01 4.428037898406e-01 4.389094345847e-01 4.344391185501e-01 4.295795885097e-01 4.245505055944e-01 4.195875695992e-01 4.149366264749e-01 4.108345038647e-01 4.074952768509e-01 4.050932525925e-01 4.037445284391e-01 4.035070770234e-01 4.043622514932e-01 4.062324223125e-01 4.089808481470e-01 4.124278285066e-01 4.163773110231e-01 4.206218611391e-01 4.249761224056e-01 4.292817074272e-01 4.334236229123e-01 4.373360890359e-01 4.410048533922e-01 4.444746985621e-01 4.478251301959e-01 4.511805288666e-01 4.546800406691e-01 4.584673939675e-01 4.626750561045e-01 4.673956622802e-01 4.726815710945e-01 4.785201041244e-01 4.848383951190e-01 4.915029693350e-01 4.983259017677e-01 5.050850491532e-01 5.115324605642e-01 5.174222690974e-01 5.225222636195e-01 5.266362852583e-01 5.296169594859e-01 5.313732924340e-01 5.318898374491e-01 5.312126800836e-01 5.294660547212e-01 5.268345842168e-01 5.235561687349e-01 5.199099776899e-01 5.161860341845e-01 5.126798915864e-01 5.096499634878e-01 5.073109355886e-01 5.058103680061e-01 5.052170394279e-01 5.055291251445e-01 5.066691523481e-01 5.085165868797e-01 5.109154285312e-01 5.137059427615e-01 5.167433006507e-01 5.199107561210e-01 5.231393491248e-01 5.263967305554e-01 5.297003905468e-01 5.330907752059e-01 5.366288204893e-01 5.403761718200e-01 5.443742088451e-01 5.486433252856e-01 5.531618668676e-01 5.578814168719e-01 5.627213658631e-01 5.675900213680e-01 5.724011694309e-01 5.770836573968e-01 5.816094103181e-01 5.859898598641e-01 5.902880484952e-01 5.946021144512e-01 5.990531923769e-01 6.037637055971e-01 6.088170160301e-01 6.142417319191e-01 6.199767720731e-01 6.258686193811e-01 6.316654226706e-01 6.370378356461e-01 6.416130620357e-01 6.450030173661e-01 6.468709926089e-01 6.469552990076e-01 6.449344454878e-01 6.405959443905e-01 6.349092479594e-01 6.290268030632e-01 6.237696038968e-01 6.192904034173e-01 6.151094162691e-01 6.105035871662e-01 6.050049906806e-01 5.987836979562e-01 5.926897577061e-01 5.879148260959e-01 5.854246428976e-01 5.854654864780e-01 5.874031696053e-01 5.900034555413e-01 5.920089510098e-01 5.926659832111e-01 5.919615773370e-01 5.905030554863e-01 5.890988761066e-01 5.882500399350e-01 5.878457191762e-01 5.872289329705e-01 5.855795921516e-01 5.824259141886e-01 5.780279894487e-01 5.734039041167e-01 5.699917105461e-01 5.690780669859e-01 5.712377657031e-01 5.761113539506e-01 5.826455787137e-01 5.896310034315e-01 5.962016060813e-01 6.020983343061e-01 6.075751911576e-01 6.130387952938e-01 6.186782318137e-01 6.242909339300e-01 6.293845319312e-01 6.335259708172e-01 6.367309793047e-01 6.396072018248e-01 6.431618958704e-01 6.483167229489e-01 6.553133784191e-01 6.633576828093e-01 6.707710085985e-01 6.755938841708e-01 6.763958235724e-01 6.730450918573e-01 6.672709664399e-01 6.616754424310e-01 6.123991559621e-01 6.039011277755e-01 5.927344475000e-01 5.910600207532e-01 6.020802659212e-01 6.196077268173e-01 6.326668738095e-01 6.324104357607e-01 6.168489400093e-01 5.924133653818e-01 5.721519926412e-01 5.692898558294e-01 5.877664322065e-01 6.186872681404e-01 6.469755530240e-01 6.606077930382e-01 6.558649754812e-01 6.384336104327e-01 6.208168613469e-01 6.152901895712e-01 6.251187054076e-01 6.420036464938e-01 6.531451569927e-01 6.507464865611e-01 6.373343281840e-01 6.251589905457e-01 6.284318040473e-01 6.512589603757e-01 6.825994628907e-01 7.043017776099e-01 7.028281969721e-01 6.763924165041e-01 6.370085708425e-01 6.064794347442e-01 6.032021153840e-01 6.259795895189e-01 6.547934481744e-01 6.679000851435e-01 6.552038652339e-01 6.225946473124e-01 5.896284959850e-01 5.787564640323e-01 5.972188752059e-01 6.301540946390e-01 6.550304962801e-01 6.578222943445e-01 6.391855715284e-01 6.129349007533e-01 5.979806468870e-01 6.047993801576e-01 6.271579565126e-01 6.495209640311e-01 6.604614605341e-01 6.594878745260e-01 6.553730598025e-01 6.582620415886e-01 6.705108480429e-01 6.842777812464e-01 6.882941902954e-01 6.766788628228e-01 6.535825146801e-01 6.316271071478e-01 6.238505259062e-01 6.333423350044e-01 6.507315464103e-01 6.627446407802e-01 6.620193509778e-01 6.507609134382e-01 6.376614132220e-01 6.301845116448e-01 6.277177257515e-01 6.221868903542e-01 6.059876247496e-01 5.801967152032e-01 5.573258184399e-01 5.546849959202e-01 5.788735945891e-01 6.173191896256e-01 6.482854762882e-01 6.555684660098e-01 6.360684799466e-01 6.010707250168e-01 5.718934297169e-01 5.671428206604e-01 5.874490752319e-01 6.160860163996e-01 6.350710320874e-01 6.373040536518e-01 6.284370035019e-01 6.211715681003e-01 6.245963225526e-01 6.360412446742e-01 6.436945343677e-01 6.369411115279e-01 6.149401944884e-01 5.888920997443e-01 5.765297431493e-01 5.887937268597e-01 6.196671311490e-01 6.520475483641e-01 6.713873919700e-01 6.734301943714e-01 6.641613699423e-01 6.544663392880e-01 6.521199643455e-01 6.567999251892e-01 6.628597418032e-01 6.667431319853e-01 6.715763498802e-01 6.845891898172e-01 7.091746592199e-01 7.390152091423e-01 7.607699261927e-01 7.624778237399e-01 7.410371577561e-01 7.057051770319e-01 6.757166187909e-01 6.696492603424e-01 6.905648555141e-01 7.231540627971e-01 7.469386446315e-01 7.493966324057e-01 7.306463994099e-01 7.012351867207e-01 6.751075201867e-01 6.603410915181e-01 6.544092851469e-01 6.491672457908e-01 6.401708419236e-01 6.314966022201e-01 6.320971352969e-01 6.462486874124e-01 6.671243831517e-01 6.807733879314e-01 6.760673493314e-01 6.523410855102e-01 6.217260507396e-01 6.041116072615e-01 6.132804803789e-01 6.442424081984e-01 6.779237381094e-01 6.966574356391e-01 6.963579160229e-01
 5.371686315806e-01 5.372797605120e-01 5.374197341801e-01 5.377003510218e-01 5.381318783541e-01 5.385923583053e-01 5.389267043990e-01 5.390845729866e-01 5.391548765463e-01 5.392742005420e-01 5.395256990302e-01 5.398974692880e-01 5.402941819036e-01 5.405877835017e-01 5.407106310488e-01 5.407269841530e-01 5.407934946720e-01 5.410231365659e-01 5.413831807995e-01 5.417334747380e-01 5.419488813477e-01 5.420052595363e-01 5.419827382132e-01 5.420078411762e-01 5.421706893300e-01 5.424569704904e-01 5.427515225048e-01 5.429238608828e-01 5.429327243699e-01 5.428532238564e-01 5.428146332131e-01 5.429089668712e-01 5.431307966899e-01 5.433744175646e-01 5.434997925855e-01 5.434412063643e-01 5.432734808047e-01 5.431593971655e-01 5.432117744685e-01 5.433995204940e-01 5.435773413841e-01 5.436039837643e-01 5.434480427852e-01 5.432100517380e-01 5.430438779196e-01 5.430396201502e-01 5.431501401369e-01 5.432322353706e-01 5.431633721475e-01 5.429342677138e-01 5.426417062732e-01 5.424113339114e-01 5.423099192298e-01 5.423069952306e-01 5.422951493497e-01 5.421631349642e-01 5.418775287799e-01 5.415043531389e-01 5.411648455268e-01 5.409489216156e-01 5.408510815495e-01 5.407716932559e-01 5.405789112731e-01 5.402049099175e-01 5.397062907687e-01 5.392350870908e-01 5.389224070844e-01 5.387683547888e-01 5.386329515108e-01 5.383431531743e-01 5.378284281766e-01 5.371843404573e-01 5.366060603173e-01 5.362335916770e-01 5.360294799765e-01 5.358005606994e-01 5.353600858453e-01 5.346808106143e-01 5.339175662296e-01 5.332780101906e-01 5.328555307189e-01 5.325541986850e-01 5.321665906542e-01 5.315445831260e-01 5.307250253872e-01 5.298909338736e-01 5.292125329320e-01 5.287126073199e-01 5.282584633547e-01 5.276768215361e-01 5.268902089557e-01 5.259757456796e-01 5.250966808687e-01 5.243608708690e-01 5.237381858929e-01 5.231016471852e-01 5.223355916041e-01 5.214219147465e-01 5.204417577043e-01 5.195074339419e-01 5.186710065292e-01 5.178878274735e-01 5.170659223945e-01 5.161458875590e-01 5.151350609632e-01 5.140905667736e-01 5.130705575874e-01 5.120951612906e-01 5.111367725713e-01 5.101472690984e-01 5.091000336761e-01 5.080014715186e-01 5.068750203560e-01 5.057423248860e-01 5.046143413964e-01 5.034876219386e-01 5.023461190377e-01 5.011771836153e-01 4.999778859430e-01 4.987475491137e-01 4.974902192355e-01 4.962135349769e-01 4.949263742272e-01 4.936315389673e-01 4.923257803074e-01 4.910029915365e-01 4.896548677271e-01 4.882713034553e-01 4.868508390135e-01 4.854042959492e-01 4.839472500128e-01 4.824897780587e-01 4.810303927731e-01 4.795555024623e-01 4.780426996318e-01 4.764798777703e-01 4.748781221170e-01 4.732637154508e-01 4.716565612757e-01 4.700575371512e-01 4.684483407837e-01 4.667994944894e-01 4.650940808178e-01 4.633439708334e-01 4.615782188017e-01 4.598196502624e-01 4.580712030611e-01 4.563166758600e-01 4.545307184801e-01 4.526942228934e-01 4.508122732813e-01 4.489060266412e-01 4.469939021314e-01 4.450856877339e-01 4.431784272466e-01 4.412571667618e-01 4.393037219925e-01 4.373123498442e-01 4.352892650089e-01 4.332445565425e-01 4.311884517351e-01 4.291291096845e-01 4.270635488451e-01 4.249833971740e-01 4.228827930401e-01 4.207585008352e-01 4.186040168403e-01 4.164197964624e-01 4.142125611586e-01 4.119907455985e-01 4.097593477028e-01 4.075206254725e-01 4.052695881467e-01 4.029921380085e-01 4.006793955098e-01 3.983311051783e-01 3.959515067885e-01 3.935514052346e-01 3.911444130860e-01 3.887364341661e-01 3.863197722433e-01 3.838769306629e-01 3.813913648482e-01 3.788565993898e-01 3.762866767881e-01 3.737121341283e-01 3.711511370601e-01 3.685973719440e-01 3.660240217023e-01 3.634013260312e-01 3.607205210922e-01 3.580037672539e-01 3.552897536056e-01 3.525981954095e-01 3.499173984776e-01 3.472121922387e-01 3.444536522045e-01 3.416394899988e-01 3.388000474124e-01 3.359714360899e-01 3.331652485991e-01 3.303595654289e-01 3.275222037710e-01 3.246317821530e-01 3.216989736194e-01 3.187546044170e-01 3.158253000952e-01 3.129084042253e-01 3.099799186849e-01 3.070131550842e-01 3.040003083539e-01 3.009586430704e-01 2.979179587409e-01 2.948909937594e-01 2.918653965973e-01 2.888167763598e-01 2.857271360382e-01 2.826015518960e-01 2.794630932638e-01 2.763340661661e-01 2.732130954236e-01 2.700797639387e-01 2.669146473534e-01 2.637122296250e-01 2.604871751834e-01 2.572615403263e-01 2.540454219925e-01 2.508282544358e-01 2.475906787159e-01 2.443205426706e-01 2.410208080672e-01 2.377101686582e-01 2.344086356341e-01 2.311162572629e-01 2.278154284145e-01 2.244871441627e-01 2.211246906608e-01 2.177440041605e-01 2.143711039861e-01 2.110148325893e-01 2.076561987565e-01 2.042689451130e-01 2.008458665649e-01 1.974045351743e-01 1.939746730939e-01 1.905671175971e-01 1.871580047827e-01 1.837182088492e-01 1.802462779653e-01 1.767673445259e-01 1.733116076507e-01 1.698819167197e-01 1.664506841146e-01 1.629925044391e-01 1.595177754053e-01 1.560601905036e-01 1.526406123510e-01 1.492498189322e-01 1.458575889553e-01 1.424499123710e-01 1.390498171668e-01 1.356921890692e-01 1.323832713128e-01 1.291001741413e-01 1.258193949842e-01 1.225426551312e-01 1.193015649760e-01 1.161220888529e-01 1.129952523540e-01 1.098958131392e-01 1.068171615140e-01 1.037805678690e-01 1.008156342954e-01 9.793414083500e-02 9.511975321500e-02 9.236064428542e-02 8.967382106340e-02 8.709033401601e-02 8.462900665200e-02 8.228977374302e-02 8.006456814075e-02 7.796530031597e-02 7.602451283257e-02 7.426540262512e-02 7.268948589585e-02 7.129611070810e-02 7.009604735813e-02 6.911458481745e-02 6.837186931939e-02 6.786603678319e-02 6.758799552287e-02 6.754390326688e-02 6.774671263862e-02 6.820056272404e-02 6.889308939212e-02 6.980625877847e-02 7.093315426055e-02 7.227583449245e-02 7.382425859005e-02 7.555629733077e-02 7.745381731367e-02 7.950827735206e-02 8.171592940433e-02 8.406606689035e-02 8.653615910089e-02 8.911024419617e-02 9.178697858294e-02 9.456549816276e-02 9.743541003531e-02 1.003813742330e-01 1.033906496587e-01 1.064626998441e-01 1.095997347318e-01 1.127941307805e-01 1.160322154048e-01 1.193079218408e-01 1.226217214527e-01 1.259724711198e-01 1.293557183872e-01 1.327612961814e-01 1.361853020291e-01 1.396319115565e-01 1.431013110261e-01 1.465874039074e-01 1.500840874410e-01 1.535898507440e-01 1.571061544448e-01 1.606353330129e-01 1.641731332360e-01 1.677146423331e-01 1.712581238874e-01 1.748055653936e-01 1.783537981330e-01 1.819014717665e-01 1.854467107742e-01 1.889891231374e-01 1.925295710805e-01 1.960656430849e-01 1.995930992319e-01 2.031132306523e-01 2.066271260907e-01 2.101345926586e-01 2.136333559011e-01 2.171217067856e-01 2.205978149921e-01 2.240636088716e-01 2.275182621469e-01 2.309584182804e-01 2.343847435698e-01 2.377966567282e-01 2.411936023224e-01 2.445754123571e-01 2.479398625283e-01 2.512865880105e-01 2.546158188948e-01 2.579279065529e-01 2.612205127233e-01 2.644940347232e-01 2.677475657088e-01 2.709799787536e-01 2.741910635457e-01 2.773802519106e-01 2.805459454626e-01 2.836897281236e-01 2.868108256050e-01 2.899067149926e-01 2.929781653810e-01 2.960238436149e-01 2.990440356673e-01 3.020399807241e-01 3.050086725670e-01 3.079495899341e-01 3.108629807454e-01 3.137482111319e-01 3.166044821499e-01 3.194328711646e-01 3.222308859100e-01 3.249983635942e-01 3.277351884490e-01 3.304402205425e-01 3.331148852189e-01 3.357580047962e-01 3.383675685540e-01 3.409438347142e-01 3.434869419274e-01 3.459952211662e-01 3.484702187273e-01 3.509103204525e-01 3.533139042891e-01 3.556818312641e-01 3.580136420664e-01 3.603083312107e-01 3.625671298490e-01 3.647871775851e-01 3.669687352770e-01 3.691126922076e-01 3.712175700858e-01 3.732830831462e-01 3.753096605327e-01 3.772952229800e-01 3.792405883558e-01 3.811446459837e-01 3.830075980520e-01 3.848290621988e-01 3.866085643640e-01 3.883447494016e-01 3.900387725319e-01 3.916889928449e-01 3.932946658127e-01 3.948576557985e-01 3.963753433848e-01 3.978478365283e-01 3.992764307799e-01 4.006585887748e-01 4.019947374865e-01 4.032859233301e-01 4.045286437108e-01 4.057249855269e-01 4.068748343794e-01 4.079761599126e-01 4.090303396202e-01 4.100357203148e-01 4.109918676132e-01 4.118996429351e-01 4.127582654920e-01 4.135675060106e-01 4.143273945439e-01 4.150364279101e-01 4.156957768767e-01 4.163040127400e-01 4.168618309813e-01 4.173682128030e-01 4.178238383433e-01 4.182273107028e-01 4.185793163811e-01 4.188787557003e-01 4.191254907157e-01 4.193207709048e-01 4.194625166792e-01 4.195513532433e-01 4.195881042331e-01 4.195703423742e-01 4.194999122932e-01 4.193758026977e-01 4.191971564625e-01 4.189652327097e-01 4.186791333751e-01 4.183380796922e-01 4.179434911946e-01 4.174941288670e-01 4.169895706432e-01 4.164306553924e-01 4.158164723229e-01 4.151476683533e-01 4.144249202893e-01 4.136465760026e-01 4.128130942703e-01 4.119239607394e-01 4.109797226602e-01 4.099810069380e-01 4.089275121904e-01 4.078189747396e-01 4.066548241720e-01 4.054348181434e-01 4.041597803990e-01 4.028305853346e-01 4.014465075324e-01 4.000079689517e-01 3.985150631501e-01 3.969664561455e-01 3.953633530294e-01 3.937060593204e-01 3.919947164733e-01 3.902306962334e-01 3.884119720846e-01 3.865393144586e-01 3.846125704141e-01 3.826321801177e-01 3.805994271549e-01 3.785140770466e-01 3.763759860213e-01 3.741861240875e-01 3.719437630578e-01 3.696494979388e-01 3.673049076793e-01 3.649082529234e-01 3.624618289138e-01 3.599655158092e-01 3.574188082242e-01 3.548231974758e-01 3.521780607949e-01 3.494841124812e-01 3.467431183694e-01 3.439541911921e-01 3.411191347213e-01 3.382378527554e-01 3.353103530109e-01 3.323385388911e-01 3.293217029810e-01 3.262616445108e-01 3.231583070640e-01 3.200125250010e-01 3.168253214985e-01 3.135977301813e-01 3.103297677484e-01 3.070227472187e-01 3.036774616273e-01 3.002945567844e-01 2.968763365585e-01 2.934233129036e-01 2.899361136096e-01 2.864166034897e-01 2.828640603949e-01 2.792818549801e-01 2.756713176234e-01 2.720327470116e-01 2.683681856625e-01 2.646782048062e-01 2.609640894877e-01 2.572291528910e-01 2.534741828805e-01 2.497014147464e-01 2.459126807299e-01 2.421089208488e-01 2.382937440234e-01 2.344681015377e-01 2.306353695886e-01 2.267981898116e-01 2.229582614711e-01 2.191180528476e-01 2.152814105397e-01 2.114509943405e-01 2.076303707797e-01 2.038229560447e-01 2.000316656531e-01 1.962622896645e-01 1.925169088336e-01 1.888016486037e-01 1.851208828830e-01 1.814791594103e-01 1.778828212895e-01 1.743363369675e-01 1.708460625256e-01 1.674186410641e-01 1.640594266219e-01 1.607775580234e-01 1.575795780685e-01 1.544736134575e-01 1.514688919550e-01 1.485717069368e-01 1.457923237516e-01 1.431402659998e-01 1.406242206837e-01 1.382559135904e-01 1.360426779319e-01 1.339951007888e-01 1.321226809689e-01 1.304339841545e-01 1.289389153221e-01 1.276454484623e-01 1.265601401610e-01 1.256905388858e-01 1.250410714555e-01 1.246170560270e-01 1.244211153053e-01 1.244543766789e-01 1.247167759921e-01 1.252059094076e-01 1.259191534032e-01 1.268531333916e-01 1.280027353040e-01 1.293614980772e-01 1.309202154427e-01 1.326717065354e-01 1.346063671385e-01 1.367156635814e-01 1.389905162665e-01 1.414208326085e-01 1.439974748450e-01 1.467089537063e-01 1.495460415952e-01 1.525004534136e-01 1.555618050205e-01 1.587226008604e-01 1.619740918589e-01 1.653073185324e-01 1.687165888964e-01 1.721924127618e-01 1.757295389288e-01 1.793200344454e-01 1.829576874177e-01 1.866375117942e-01 1.903536502901e-01 1.941021474269e-01 1.978762272441e-01 2.016702884143e-01 2.054805678589e-01 2.093021063111e-01 2.131326092476e-01 2.169686447203e-01 2.208048096963e-01 2.246384989073e-01 2.284647565190e-01 2.322819580592e-01 2.360866886057e-01 2.398764388572e-01 2.436486270361e-01 2.473998264738e-01 2.511271780109e-01 2.548287435864e-01 2.585020633935e-01 2.621454291894e-01 2.657555071313e-01 2.693309947225e-01 2.728694537457e-01 2.763699910934e-01 2.798304313481e-01 2.832476648165e-01 2.866207957145e-01 2.899474006155e-01 2.932270522304e-01 2.964582000281e-01 2.996387316456e-01 3.027673471962e-01 3.058413460784e-01 3.088601713270e-01 3.118226543147e-01 3.147272951647e-01 3.175739970282e-01 3.203605964660e-01 3.230847009703e-01 3.257460620522e-01 3.283428960502e-01 3.308753506494e-01 3.333425486126e-01 3.357422021662e-01 3.380743976360e-01 3.403366910372e-01 3.425295300641e-01 3.446505644786e-01 3.467005740749e-01 3.486785585629e-01 3.505829511191e-01 3.524144678868e-01 3.541695723941e-01 3.558500911018e-01 3.574540622510e-01 3.589814261334e-01 3.604329549631e-01 3.618057705702e-01 3.631005050873e-01 3.643166791326e-01 3.654526187709e-01 3.665105281606e-01 3.674870993327e-01 3.683855101180e-01 3.692026532602e-01 3.699384005415e-01 3.705944498651e-01 3.711678112431e-01 3.716617242177e-01 3.720740796529e-01 3.724047820445e-01 3.726555054879e-01 3.728226596478e-01 3.729100715699e-01 3.729164338172e-01 3.728413798722e-01 3.726873139028e-01 3.724500301971e-01 3.721352107795e-01 3.717388982297e-01 3.712633906270e-01 3.707108127326e-01 3.700772768503e-01 3.693674033766e-01 3.685791257106e-01 3.677139533845e-01 3.667743575264e-01 3.657569064659e-01 3.646670684280e-01 3.635016347253e-01 3.622641164524e-01 3.609553008210e-01 3.595728365906e-01 3.581233586616e-01 3.566016693315e-01 3.550141865996e-01 3.533595255212e-01 3.516377357234e-01 3.498542423294e-01 3.480044688123e-01 3.460953726028e-01 3.441257585609e-01 3.420964108778e-01 3.400125915123e-01 3.378691246715e-01 3.356755877596e-01 3.334284662518e-01 3.311308105362e-01 3.287865351153e-01 3.263931032299e-01 3.239579618395e-01 3.214788066706e-01 3.189593884792e-01 3.164042035007e-01 3.138101534010e-01 3.111861712414e-01 3.085286612900e-01 3.058438736523e-01 3.031345349143e-01 3.003996028898e-01 2.976474686342e-01 2.948752262327e-01 2.920895867902e-01 2.892930471485e-01 2.864861339239e-01 2.836756744540e-01 2.808617575781e-01 2.780496562640e-01 2.752426436138e-01 2.724424962424e-01 2.696556884473e-01 2.668832866835e-01 2.641293808275e-01 2.614001581550e-01 2.586956055267e-01 2.560230947056e-01 2.533844107249e-01 2.507834836922e-01 2.482276428721e-01 2.457148672871e-01 2.432566821640e-01 2.408516155675e-01 2.385048257087e-01 2.362254056329e-01 2.340081213753e-01 2.318678983167e-01 2.298001715346e-01 2.278116868694e-01 2.259106372235e-01 2.240898594756e-01 2.223681531493e-01 2.207342660644e-01 2.192006743007e-01 2.177705173798e-01 2.164365484607e-01 2.152187713359e-01 2.141006807479e-01 2.130993250340e-01 2.122097473594e-01 2.114293239702e-01 2.107736401708e-01 2.102222839978e-01 2.097978796158e-01 2.094837355550e-01 2.092855761371e-01 2.092092147618e-01 2.092368147337e-01 2.093896568552e-01 2.096442391192e-01 2.100124263403e-01 2.104909600977e-01 2.110649757279e-01 2.117526223606e-01 2.125272514450e-01 2.134049025205e-01 2.143718593598e-01 2.154209952900e-01 2.165643808558e-01 2.177753579985e-01 2.190710002019e-01 2.204334876904e-01 2.218604093498e-01 2.233570393125e-01 2.249014151375e-01 2.265079886747e-01 2.281587128441e-01 2.298527807288e-01 2.315923779918e-01 2.333584175765e-01 2.351633441627e-01 2.369901228011e-01 2.388386366775e-01 2.407105063083e-01 2.425876598829e-01 2.444830410624e-01 2.463795621851e-01 2.482780246083e-01 2.501792842922e-01 2.520671724495e-01 2.539543617534e-01 2.558225847288e-01 2.576763355893e-01 2.595140820925e-01 2.613205330864e-01 2.631100775007e-01 2.648630648933e-01 2.665863552001e-01 2.682770314085e-01 2.699229006847e-01 2.715358486010e-01 2.730979448836e-01 2.746174436173e-01 2.760894432381e-01 2.775042386941e-01 2.788718898765e-01 2.801767816591e-01 2.814261707910e-01 2.826149674300e-01 2.837366464190e-01 2.847975102165e-01 2.857869317022e-01 2.867085675072e-01 2.875600570913e-01 2.883349167656e-01 2.890391077851e-01 2.896629872654e-01 2.902088280333e-01 2.906772481987e-01 2.910599618530e-01 2.913627494931e-01 2.915789131730e-01 2.917081494867e-01 2.917546806595e-01 2.917077496143e-01 2.915749036024e-01 2.913513779149e-01 2.910345799332e-01 2.906308933814e-01 2.901293981294e-01 2.895398558715e-01 2.888558744599e-01 2.880763172484e-01 2.872078776718e-01 2.862401776968e-01 2.851844193951e-01 2.840336433762e-01 2.827885670703e-01 2.814572218381e-01 2.800291424772e-01 2.785174243510e-01 2.769154424245e-01 2.752265037349e-01 2.734579187054e-01 2.716009560314e-01 2.696711564548e-01 2.676612244090e-01 2.655762965822e-01 2.634269734428e-01 2.612039331307e-01 2.589254214639e-01 2.565857824875e-01 2.541930293524e-01 2.517587984941e-01 2.492762798172e-01 2.467670732419e-01 2.442257419516e-01 2.416658385517e-01 2.390977965798e-01 2.365202772303e-01 2.339563242597e-01 2.314028371581e-01 2.288775809673e-01 2.263918065854e-01 2.239498222251e-01 2.215751223862e-01 2.192684834477e-01 2.170517133877e-01 2.149362155857e-01 2.129309242355e-01 2.110585687727e-01 2.093245051629e-01 2.077492255252e-01 2.063448448432e-01 2.051203272065e-01 2.040971777352e-01 2.032793046689e-01 2.026829287911e-01 2.023191011619e-01 2.021903593769e-01 2.023137794591e-01 2.026870001572e-01 2.033188658458e-01 2.042116760492e-01 2.053614779238e-01 2.067741738108e-01 2.084389390089e-01 2.103551551216e-01 2.125165181438e-01 2.149095955760e-01 2.175318010651e-01 2.203655581016e-01 2.234016097916e-01 2.266287212346e-01 2.300265902003e-01 2.335891272638e-01 2.372939877406e-01 2.411282279999e-01 2.450786162888e-01 2.491218034621e-01 2.532501693076e-01 2.574416184789e-01 2.616818157884e-01 2.659575510170e-01 2.702469659546e-01 2.745417768289e-01 2.788219613743e-01 2.830735615948e-01 2.872851801077e-01 2.914374932997e-01 2.955208061167e-01 2.995201890842e-01 3.034203565411e-01 3.072130287251e-01 3.108804762574e-01 3.144135943350e-01 3.178011511513e-01 3.210286917213e-01 3.240905605978e-01 3.269720324671e-01 3.296640349544e-01 3.321596110112e-01 3.344455571305e-01 3.365185395346e-01 3.383667112863e-01 3.399834203164e-01 3.413638724581e-01 3.424973660466e-01 3.433830142575e-01 3.440123811829e-01 3.443803616711e-01 3.444884562329e-01 3.443264737844e-01 3.438973366404e-01 3.431971945321e-01 3.422245559815e-01 3.409828505146e-01 3.394680975184e-01 3.376866771436e-01 3.356398250527e-01 3.333287748349e-01 3.307636265957e-01 3.279453709123e-01 3.248830041859e-01 3.215867225914e-01 3.180624687736e-01 3.143249487965e-01 3.103863022995e-01 3.062570739242e-01 3.019596001072e-01 2.975055734733e-01 2.929175037680e-01 2.882176021625e-01 2.834246986259e-01 2.785702250939e-01 2.736769787052e-01 2.687765485142e-01 2.639035608495e-01 2.590864256921e-01 2.543677725315e-01 2.497831374534e-01 2.453720961658e-01 2.411811659067e-01 2.372480590821e-01 2.336194061418e-01 2.303386989350e-01 2.274444914187e-01 2.249820548549e-01 2.229832688417e-01 2.214818936076e-01 2.205071822580e-01 2.200749146094e-01 2.202033685102e-01 2.208944558643e-01 2.221473027610e-01 2.239530534547e-01 2.262911342386e-01 2.291413244691e-01 2.324698565249e-01 2.362433329272e-01 2.404249631757e-01 2.449678605857e-01 2.498357001199e-01 2.549789606796e-01 2.603556649708e-01 2.659238747015e-01 2.716362774556e-01 2.774570137875e-01 2.833429733142e-01 2.892567088521e-01 2.951649171538e-01 3.010300355736e-01 3.068226583163e-01 3.125133395374e-01 3.180716183259e-01 3.234753395455e-01 3.286988789069e-01 3.337197840825e-01 3.385212466277e-01 3.430826740599e-01 3.473889863663e-01 3.514277060157e-01 3.551834072599e-01 3.586487085724e-01 3.618138886565e-01 3.646704275952e-01 3.672160936507e-01 3.694451393911e-01 3.713562839794e-01 3.729492586733e-01 3.742261217527e-01 3.751883997085e-01 3.758423417508e-01 3.761940422552e-01 3.762484639399e-01 3.760188305628e-01 3.755120735086e-01 3.747412933478e-01 3.737218344316e-01 3.724629773460e-01 3.709857560051e-01 3.693026062274e-01 3.674323584555e-01 3.653955573437e-01 3.632069591403e-01 3.608904791405e-01 3.584643719624e-01 3.559486295117e-01 3.533662892380e-01 3.507369161994e-01 3.480814660371e-01 3.454210457901e-01 3.427763262057e-01 3.401653466444e-01 3.376104356963e-01 3.351269760378e-01 3.327322755797e-01 3.304465959112e-01 3.282787332696e-01 3.262472925909e-01 3.243640359456e-01 3.226364679674e-01 3.210792384806e-01 3.196977798202e-01 3.184977334550e-01 3.174868189497e-01 3.166693221327e-01 3.160458100748e-01 3.156213160077e-01 3.153951897441e-01 3.153666427488e-01 3.155396467915e-01 3.159071770327e-01 3.164712725730e-01 3.172299340539e-01 3.181785730778e-01 3.193169236393e-01 3.206401555747e-01 3.221454014495e-01 3.238288325575e-01 3.256872201839e-01 3.277152599914e-01 3.299061976986e-01 3.322582077618e-01 3.347601722236e-01 3.374081298593e-01 3.401930333906e-01 3.431040531510e-01 3.461324446743e-01 3.492654191575e-01 3.524914964110e-01 3.557948055907e-01 3.591610076142e-01 3.625742868204e-01 3.660155236782e-01 3.694680749742e-01 3.729115003071e-01 3.763263702370e-01 3.796910268984e-01 3.829865145825e-01 3.861905297973e-01 3.892818995763e-01 3.922415343483e-01 3.950474502524e-01 3.976826874234e-01 4.001276230324e-01 4.023655880277e-01 4.043833950764e-01 4.061651347266e-01 4.077022038143e-01 4.089853280823e-01 4.100079402549e-01 4.107651616008e-01 4.112578065359e-01 4.114893346012e-01 4.114606338186e-01 4.111847355716e-01 4.106698305065e-01 4.099287099596e-01 4.089817790680e-01 4.078471802150e-01 4.065472983078e-01 4.051066643033e-01 4.035532535006e-01 4.019149888370e-01 4.002205379891e-01 3.985037537330e-01 3.967931727444e-01 3.951199117153e-01 3.935154474399e-01 3.920089050997e-01 3.906270616771e-01 3.893952707197e-01 3.883378083192e-01 3.874729960601e-01 3.868167291248e-01 3.863856935333e-01 3.861887230255e-01 3.862310003583e-01 3.865196613375e-01 3.870525977472e-01 3.878292350857e-01 3.888446709974e-01 3.900936606872e-01 3.915686083879e-01 3.932589883727e-01 3.951578309945e-01 3.972536038432e-01 3.995379031965e-01 4.019994840943e-01 4.046288856472e-01 4.074174642037e-01 4.103517527999e-01 4.134252234412e-01 4.166233681833e-01 4.199331762544e-01 4.233429441447e-01 4.268322172054e-01 4.303849133703e-01 4.339778681655e-01 4.375854717967e-01 4.411820448210e-01 4.447338057325e-01 4.482080603925e-01 4.515671994743e-01 4.547716320568e-01 4.577795456441e-01 4.605472918233e-01 4.630320130701e-01 4.651897923795e-01 4.669787612506e-01 4.683582044964e-01 4.692931743523e-01 4.697511332880e-01 4.697035744564e-01 4.691335103710e-01 4.680281160483e-01 4.663834958195e-01 4.642062938649e-01 4.615111112789e-01 4.583260463555e-01 4.546858389589e-01 4.506380875998e-01 4.462409493221e-01 4.415592825615e-01 4.366685593802e-01 4.316492359851e-01 4.265866421695e-01 4.215687853139e-01 4.166826203224e-01 4.120116387338e-01 4.076324361885e-01 4.036127168098e-01 4.000079894854e-01 3.968565802842e-01 3.941833938908e-01 3.919955763619e-01 3.902826303910e-01 3.890223041679e-01 3.881755796636e-01 3.876988181561e-01 3.875409783375e-01 3.876498348254e-01 3.879764596800e-01 3.884782928852e-01 3.891240898991e-01 3.898912394936e-01 3.907732305687e-01 3.917761226635e-01 3.929180868223e-01 3.942287921220e-01 3.957441022888e-01 3.975052718452e-01 3.995491880346e-01 4.019097131250e-01 4.046065807695e-01 4.076436351849e-01 4.110058442273e-01 4.146542815559e-01 4.185284291764e-01 4.225420480665e-01 4.265924528578e-01 4.305573655206e-01 4.343042036781e-01 4.376958830981e-01 4.405936612723e-01 4.428704253716e-01 4.444104481463e-01 4.451194692247e-01 4.449304245528e-01 4.438078208819e-01 4.417529144243e-01 4.388024215299e-01 4.350409511018e-01 4.305888586363e-01 4.256081866991e-01 4.202971627697e-01 4.148810234149e-01 4.096079023506e-01 4.047282207678e-01 4.004861456601e-01 3.970968441765e-01 3.947339870612e-01 3.935146764331e-01 3.934815959140e-01 3.946146786608e-01 3.968177078541e-01 3.999429105069e-01 4.038009122564e-01 4.081771485056e-01 4.128621454006e-01 4.176548865081e-01 4.223927673766e-01 4.269537672171e-01 4.312664889290e-01 4.353132987458e-01 4.391254101539e-01 4.427853006482e-01 4.464023646461e-01 4.501131139493e-01 4.540556201365e-01 4.583526413829e-01 4.631017594640e-01 4.683463007648e-01 4.740825204128e-01 4.802409136645e-01 4.866926387627e-01 4.932635621921e-01 4.997353410439e-01 5.058753459351e-01 5.114415947379e-01 5.162118495950e-01 5.199925266429e-01 5.226375647520e-01 5.240605200030e-01 5.242351243137e-01 5.232125927616e-01 5.211051176270e-01 5.180953077844e-01 5.144169192599e-01 5.103440151257e-01 5.061744028728e-01 5.022011778210e-01 4.986997016199e-01 4.958936435662e-01 4.939472867447e-01 4.929500192467e-01 4.929102763867e-01 4.937714755286e-01 4.954161175885e-01 4.976955333119e-01 5.004469261268e-01 5.035180474706e-01 5.067828807750e-01 5.101547078125e-01 5.135909258880e-01 5.170864273406e-01 5.206724767507e-01 5.243951912354e-01 5.283047569699e-01 5.324408651252e-01 5.368136700892e-01 5.414060211789e-01 5.461611879236e-01 5.510010228158e-01 5.558288276816e-01 5.605487552476e-01 5.650862706014e-01 5.693966211654e-01 5.734862832571e-01 5.774077809754e-01 5.812603384538e-01 5.851728387002e-01 5.892829108896e-01 5.937096663780e-01 5.985164210973e-01 6.036950441913e-01 6.091377137856e-01 6.146426349440e-01 6.199170548505e-01 6.246062956158e-01 6.283357560112e-01 6.307428721921e-01 6.315394961594e-01 6.305379482151e-01 6.277211745142e-01 6.226994351249e-01 6.164747873338e-01 6.102321758434e-01 6.048244312339e-01 6.004295329440e-01 5.965847625771e-01 5.925677821241e-01 5.878968474055e-01 5.827058517834e-01 5.777873420312e-01 5.742490691082e-01 5.729598666973e-01 5.740770446026e-01 5.769024186540e-01 5.801769869257e-01 5.826504491983e-01 5.835881777383e-01 5.829986757597e-01 5.815078020474e-01 5.799444500872e-01 5.788413309088e-01 5.781372455764e-01 5.772364409472e-01 5.753789345952e-01 5.721458797318e-01 5.678257210381e-01 5.634309016729e-01 5.603612407683e-01 5.598323522168e-01 5.623281019449e-01 5.673942715003e-01 5.739014850762e-01 5.805825277356e-01 5.865403065962e-01 5.915177178635e-01 5.958084263920e-01 5.999024076182e-01 6.041177387391e-01 6.083940403573e-01 6.123608444929e-01 6.156570280859e-01 6.182899783235e-01 6.207764175073e-01 6.239754675467e-01 6.286486720446e-01 6.349367400632e-01 6.420721733870e-01 6.485687075074e-01 6.528101328059e-01 6.538098322926e-01 6.518850707524e-01 6.489505426699e-01 6.480317212205e-01 6.283590731791e-01 6.023317917646e-01 5.933067682157e-01 5.834574694010e-01 5.803093590141e-01 5.863875235220e-01 5.970003917969e-01 6.038095077087e-01 6.006259093924e-01 5.876212700407e-01 5.724171776099e-01 5.669059138668e-01 5.793451757562e-01 6.070622745989e-01 6.376368893283e-01 6.571545088728e-01 6.576647985875e-01 6.406899177385e-01 6.169469527959e-01 6.013526749881e-01 6.034439729462e-01 6.198451402024e-01 6.376671410142e-01 6.451678191093e-01 6.396669949394e-01 6.290514899255e-01 6.263881178820e-01 6.392472149514e-01 6.619301780529e-01 6.792927995501e-01 6.776776503800e-01 6.535215628225e-01 6.167536574248e-01 5.877111433426e-01 5.846067206981e-01 6.070772291532e-01 6.357727774152e-01 6.489615633210e-01 6.362851834854e-01 6.036284785286e-01 5.711788359244e-01 5.622997773004e-01 5.840071877822e-01 6.198294053741e-01 6.457897803799e-01 6.473952496461e-01 6.259220143472e-01 5.970497699358e-01 5.823143886526e-01 5.933449722262e-01 6.219381769066e-01 6.493080075879e-01 6.617911394522e-01 6.583112784328e-01 6.488045589863e-01 6.459929595164e-01 6.546319918834e-01 6.672722379171e-01 6.711697079045e-01 6.586995819382e-01 6.333794419985e-01 6.090302942903e-01 6.011514658469e-01 6.141519228134e-01 6.371030845133e-01 6.535788914439e-01 6.534787146791e-01 6.378671010359e-01 6.167670808689e-01 6.015261191283e-01 5.958471092105e-01 5.934144528483e-01 5.852569433114e-01 5.693753806779e-01 5.546992381918e-01 5.556190031616e-01 5.783796281002e-01 6.127222984840e-01 6.392800377396e-01 6.428340491973e-01 6.204055503946e-01 5.834806643219e-01 5.542281197849e-01 5.520978162345e-01 5.769230383437e-01 6.097988120420e-01 6.308037846085e-01 6.316777080861e-01 6.178782707211e-01 6.034175600587e-01 6.001553767718e-01 6.078822977568e-01 6.152313500723e-01 6.104927436413e-01 5.915402570647e-01 5.688634378909e-01 5.600847765222e-01 5.760025358288e-01 6.099059898122e-01 6.437793722691e-01 6.624002429816e-01 6.613858353540e-01 6.476096108738e-01 6.341451040101e-01 6.314006140311e-01 6.401669865140e-01 6.534135363499e-01 6.645888022943e-01 6.736213186048e-01 6.857004774576e-01 7.045310497694e-01 7.262494558762e-01 7.403178322529e-01 7.365608529021e-01 7.126091590435e-01 6.778860490248e-01 6.513532486274e-01 6.503351820617e-01 6.755932322593e-01 7.099195919244e-01 7.322576586126e-01 7.304352842279e-01 7.055785539164e-01 6.701439869782e-01 6.408193995126e-01 6.278155093225e-01 6.282525509991e-01 6.314166631804e-01 6.298707843684e-01 6.254143154410e-01 6.260632448587e-01 6.369822380064e-01 6.534858627564e-01 6.635451234610e-01 6.570289444614e-01 6.336459585580e-01 6.056372380149e-01 5.924781282345e-01 6.063826146264e-01 6.402360626906e-01 6.737275669932e-01 6.890157570652e-01 6.823480399228e-01
 5.375567845350e-01 5.376318779471e-01 5.377378849650e-01 5.379807923875e-01 5.383710608930e-01 5.387914424899e-01 5.390870411743e-01 5.392034364060e-01 5.392289040111e-01 5.393057084599e-01 5.395184914763e-01 5.398492017991e-01 5.401990273399e-01 5.404433720328e-01 5.405186609539e-01 5.404882560035e-01 5.405069990046e-01 5.406885394267e-01 5.410016245745e-01 5.413027525369e-01 5.414649806149e-01 5.414666576019e-01 5.413918608030e-01 5.413663824470e-01 5.414767879456e-01 5.417080315696e-01 5.419465314847e-01 5.420623767162e-01 5.420134377145e-01 5.418756888922e-01 5.417808062476e-01 5.418201974593e-01 5.419844565461e-01 5.421662326688e-01 5.422281624668e-01 5.421072511221e-01 5.418783317451e-01 5.417035220376e-01 5.416955391658e-01 5.418211171748e-01 5.419329905960e-01 5.418909263307e-01 5.416676636157e-01 5.413651842864e-01 5.411355367660e-01 5.410649238500e-01 5.411063189793e-01 5.411175332381e-01 5.409783049594e-01 5.406791490911e-01 5.403174659590e-01 5.400185539999e-01 5.398467047012e-01 5.397707492441e-01 5.396851268860e-01 5.394794718343e-01 5.391200211146e-01 5.386729074350e-01 5.382603714471e-01 5.379716829110e-01 5.377996627628e-01 5.376430230966e-01 5.373711603989e-01 5.369179941527e-01 5.363431562328e-01 5.357972853030e-01 5.354098009668e-01 5.351780192478e-01 5.349604577310e-01 5.345863590850e-01 5.339895344573e-01 5.332680459584e-01 5.326141635545e-01 5.321633312737e-01 5.318758116313e-01 5.315601657008e-01 5.310322776467e-01 5.302697076872e-01 5.294277177512e-01 5.287103680006e-01 5.282056681308e-01 5.278162559213e-01 5.273377050157e-01 5.266269142050e-01 5.257229341910e-01 5.248071742063e-01 5.240470781121e-01 5.234613179835e-01 5.229166887010e-01 5.222422025033e-01 5.213652662690e-01 5.203637808018e-01 5.193993784757e-01 5.185782333677e-01 5.178674278522e-01 5.171390694096e-01 5.162794263502e-01 5.152728169919e-01 5.142028550506e-01 5.131804424339e-01 5.122559866263e-01 5.113830817928e-01 5.104686551460e-01 5.094534053112e-01 5.083480799133e-01 5.072112191835e-01 5.061015681097e-01 5.050366329222e-01 5.039866618977e-01 5.029030589816e-01 5.017599946932e-01 5.005655703724e-01 4.993456780883e-01 4.981223152403e-01 4.969032579217e-01 4.956834603605e-01 4.944470146299e-01 4.931816238552e-01 4.918855919654e-01 4.905612504412e-01 4.892116029476e-01 4.878431054850e-01 4.864622520792e-01 4.850721812059e-01 4.836692653237e-01 4.822494799652e-01 4.808054561209e-01 4.793285089951e-01 4.778158718669e-01 4.762761358860e-01 4.747237282865e-01 4.731687079009e-01 4.716109428624e-01 4.700396566463e-01 4.684333696748e-01 4.667788749351e-01 4.650841215607e-01 4.633737128850e-01 4.616686508615e-01 4.599718574440e-01 4.582664614165e-01 4.565250885541e-01 4.547281841082e-01 4.528852872559e-01 4.510239317653e-01 4.491681726534e-01 4.473226509493e-01 4.454730214673e-01 4.435938849324e-01 4.416663268811e-01 4.396920510032e-01 4.376920930413e-01 4.356849865628e-01 4.336809576835e-01 4.316781660304e-01 4.296631652458e-01 4.276179079834e-01 4.255352417311e-01 4.234206289384e-01 4.212837583027e-01 4.191343600106e-01 4.169806080205e-01 4.148219228979e-01 4.126496584453e-01 4.104580909435e-01 4.082433568776e-01 4.059995975392e-01 4.037258948410e-01 4.014286466256e-01 3.991162065364e-01 3.967942757968e-01 3.944648839482e-01 3.921243840255e-01 3.897597159071e-01 3.873603629345e-01 3.849265413824e-01 3.824614755034e-01 3.799743032629e-01 3.774784740860e-01 3.749823510665e-01 3.724787470382e-01 3.699526278509e-01 3.673861768042e-01 3.647711754246e-01 3.621189057714e-01 3.594578300597e-01 3.568101433836e-01 3.541721553580e-01 3.515187051134e-01 3.488201815664e-01 3.460632933076e-01 3.432673465583e-01 3.404700596100e-01 3.376950028806e-01 3.349338005900e-01 3.321540304865e-01 3.293234329117e-01 3.264371634629e-01 3.235211807917e-01 3.206137165289e-01 3.177286161965e-01 3.148490673083e-01 3.119418459646e-01 3.089844017415e-01 3.059817527384e-01 3.029650351462e-01 2.999617803349e-01 2.969733270719e-01 2.939776387228e-01 2.909472062745e-01 2.878711924082e-01 2.847641662038e-01 2.816556672357e-01 2.785618982838e-01 2.754727628412e-01 2.723644133798e-01 2.692173423162e-01 2.660335467979e-01 2.628350236759e-01 2.596449679454e-01 2.564655955656e-01 2.532780876336e-01 2.500617630666e-01 2.468090338545e-01 2.435319938643e-01 2.402537249548e-01 2.369861682838e-01 2.337213222972e-01 2.304399426839e-01 2.271276449131e-01 2.237868412425e-01 2.204330958913e-01 2.170895225543e-01 2.137579009390e-01 2.104224567979e-01 2.070626120648e-01 2.036702858184e-01 2.002588373939e-01 1.968554594773e-01 1.934713965157e-01 1.900906631291e-01 1.866857108882e-01 1.832469154527e-01 1.797900487243e-01 1.763453704421e-01 1.729267936252e-01 1.695132422469e-01 1.660750004821e-01 1.626067971140e-01 1.591334016805e-01 1.556848991449e-01 1.522692798358e-01 1.488606788598e-01 1.454315627961e-01 1.419895846879e-01 1.385684803014e-01 1.351916033997e-01 1.318532868305e-01 1.285249667406e-01 1.251896712316e-01 1.218692420351e-01 1.186001388438e-01 1.153923884972e-01 1.122257828925e-01 1.090775500173e-01 1.059485697844e-01 1.028707572533e-01 9.987376927869e-02 9.695203480321e-02 9.408382996096e-02 9.126357264750e-02 8.851456514942e-02 8.586941293398e-02 8.334372259607e-02 8.092546884944e-02 7.860664571345e-02 7.640818741597e-02 7.436458010512e-02 7.249671555629e-02 7.080674758712e-02 6.929067606167e-02 6.796335635932e-02 6.685650730638e-02 6.598968861087e-02 6.535983800858e-02 6.496237511815e-02 6.480369388606e-02 6.490098458731e-02 6.525959996055e-02 6.586412205279e-02 6.669597563240e-02 6.775200828517e-02 6.903464672032e-02 7.053515243499e-02 7.223022787645e-02 7.409740717525e-02 7.612633983269e-02 7.831699852151e-02 8.065546721976e-02 8.311905297918e-02 8.569070798485e-02 8.836519709515e-02 9.114184571307e-02 9.401066709302e-02 9.695331058602e-02 9.995622511197e-02 1.030222325308e-01 1.061539916547e-01 1.093434127100e-01 1.125780270915e-01 1.158478330635e-01 1.191539493219e-01 1.225015625500e-01 1.258856126686e-01 1.292934687461e-01 1.327206539525e-01 1.361687863779e-01 1.396388107739e-01 1.431269048798e-01 1.466248486358e-01 1.501287256382e-01 1.536430260282e-01 1.571699344316e-01 1.607041639104e-01 1.642399123597e-01 1.677756009473e-01 1.713140422593e-01 1.748573658496e-01 1.784028922206e-01 1.819453845262e-01 1.854833590421e-01 1.890193818268e-01 1.925505543484e-01 1.960755594924e-01 1.995935809508e-01 2.031035077474e-01 2.066065924635e-01 2.101012608084e-01 2.135830792207e-01 2.170528374685e-01 2.205126029419e-01 2.239616006243e-01 2.273990114670e-01 2.308221701975e-01 2.342292581860e-01 2.376227445403e-01 2.410020039525e-01 2.443637576232e-01 2.477082755777e-01 2.510354794375e-01 2.543445555144e-01 2.576355997723e-01 2.609068636979e-01 2.641571872095e-01 2.673875697598e-01 2.705977592907e-01 2.737862000977e-01 2.769525773742e-01 2.800970455735e-01 2.832171291002e-01 2.863141959125e-01 2.893865724175e-01 2.924330088202e-01 2.954556776176e-01 2.984527172652e-01 3.014227383720e-01 3.043657998531e-01 3.072810581300e-01 3.101686162744e-01 3.130295681896e-01 3.158611535093e-01 3.186632917849e-01 3.214355627251e-01 3.241774809786e-01 3.268888832765e-01 3.295699043419e-01 3.322185251254e-01 3.348350116165e-01 3.374185886308e-01 3.399690666376e-01 3.424861199292e-01 3.449709497412e-01 3.474195697084e-01 3.498334595709e-01 3.522120387511e-01 3.545543982963e-01 3.568615001895e-01 3.591323466456e-01 3.613641492583e-01 3.635590799019e-01 3.657162134562e-01 3.678343411866e-01 3.699148595311e-01 3.719553045715e-01 3.739555450628e-01 3.759166093099e-01 3.778366003350e-01 3.797160869124e-01 3.815549215296e-01 3.833513542542e-01 3.851061325302e-01 3.868182135986e-01 3.884869236030e-01 3.901135477953e-01 3.916966581391e-01 3.932351409763e-01 3.947295670271e-01 3.961792872234e-01 3.975833530190e-01 3.989423738765e-01 4.002563008985e-01 4.015227811613e-01 4.027439916107e-01 4.039182857197e-01 4.050450904427e-01 4.061252335193e-01 4.071565721353e-01 4.081400817573e-01 4.090755370175e-01 4.099622264354e-01 4.108000973510e-01 4.115885022481e-01 4.123264495605e-01 4.130150273365e-01 4.136535677799e-01 4.142417390570e-01 4.147799007552e-01 4.152664461664e-01 4.157016411220e-01 4.160862222687e-01 4.164181253153e-01 4.166989857845e-01 4.169278064391e-01 4.171040816999e-01 4.172280895171e-01 4.172989204724e-01 4.173163903288e-01 4.172816877942e-01 4.171933928709e-01 4.170513138673e-01 4.168563470851e-01 4.166071449687e-01 4.163041113827e-01 4.159478700040e-01 4.155362278497e-01 4.150711631086e-01 4.145514999355e-01 4.139767897731e-01 4.133480226932e-01 4.126645709064e-01 4.119257494079e-01 4.111324515809e-01 4.102839414682e-01 4.093808219506e-01 4.084231967914e-01 4.074106548282e-01 4.063426821342e-01 4.052195928022e-01 4.040410449570e-01 4.028086392453e-01 4.015217159432e-01 4.001794913353e-01 3.987830002284e-01 3.973304792718e-01 3.958230486820e-01 3.942619800859e-01 3.926468575364e-01 3.909775693393e-01 3.892547187462e-01 3.874769129622e-01 3.856450986506e-01 3.837597874177e-01 3.818212895353e-01 3.798306339873e-01 3.777865750588e-01 3.756894049162e-01 3.735394267308e-01 3.713365882243e-01 3.690821278789e-01 3.667764143413e-01 3.644192931236e-01 3.620115301785e-01 3.595530142868e-01 3.570435823747e-01 3.544852652574e-01 3.518764141057e-01 3.492196136447e-01 3.465141737125e-01 3.437603529676e-01 3.409590899850e-01 3.381108573665e-01 3.352151271381e-01 3.322739055941e-01 3.292878083627e-01 3.262569049500e-01 3.231823123864e-01 3.200640055402e-01 3.169031700640e-01 3.137005825037e-01 3.104567175375e-01 3.071727431183e-01 3.038491726932e-01 3.004863859900e-01 2.970867647051e-01 2.936499432234e-01 2.901769248347e-01 2.866698672720e-01 2.831277257504e-01 2.795542259063e-01 2.759503039981e-01 2.723153830527e-01 2.686532815056e-01 2.649622473563e-01 2.612453618935e-01 2.575057097876e-01 2.537427075749e-01 2.499593304280e-01 2.461555611353e-01 2.423339084391e-01 2.384971936159e-01 2.346471784315e-01 2.307861541277e-01 2.269161489930e-01 2.230391400729e-01 2.191579092911e-01 2.152755540860e-01 2.113947520376e-01 2.075193272239e-01 2.036510480641e-01 1.997944314958e-01 1.959522687646e-01 1.921285796061e-01 1.883284343141e-01 1.845555715968e-01 1.808142015743e-01 1.771105205824e-01 1.734491545503e-01 1.698362712645e-01 1.662781778752e-01 1.627808879977e-01 1.593521551030e-01 1.559980467793e-01 1.527268367221e-01 1.495466360395e-01 1.464658336075e-01 1.434932543483e-01 1.406401774863e-01 1.379148168097e-01 1.353284696819e-01 1.328897958333e-01 1.306098722182e-01 1.284996872489e-01 1.265696100541e-01 1.248302969475e-01 1.232905499754e-01 1.219596019683e-01 1.208456583615e-01 1.199550920602e-01 1.192962047306e-01 1.188710271203e-01 1.186841233408e-01 1.187369009973e-01 1.190282691911e-01 1.195577567259e-01 1.203221016700e-01 1.213157713174e-01 1.225329019708e-01 1.239642752258e-01 1.256035358579e-01 1.274412136626e-01 1.294673947190e-01 1.316729799793e-01 1.340451490029e-01 1.365746154904e-01 1.392504527557e-01 1.420620253663e-01 1.450009111306e-01 1.480562760816e-01 1.512186269459e-01 1.544786105935e-01 1.578269263688e-01 1.612561756485e-01 1.647578200819e-01 1.683254709799e-01 1.719509443590e-01 1.756279416748e-01 1.793513609606e-01 1.831134241513e-01 1.869097770561e-01 1.907348343187e-01 1.945825333363e-01 1.984495986083e-01 2.023313054579e-01 2.062245109696e-01 2.101243198089e-01 2.140250305719e-01 2.179247205335e-01 2.218185680290e-01 2.257054974468e-01 2.295820205726e-01 2.334452453164e-01 2.372911620923e-01 2.411174687611e-01 2.449210891201e-01 2.487003005970e-01 2.524527586242e-01 2.561768432866e-01 2.598690334936e-01 2.635274673441e-01 2.671499881619e-01 2.707347218598e-01 2.742800564811e-01 2.777839916758e-01 2.812442517449e-01 2.846597229312e-01 2.880283824349e-01 2.913502577826e-01 2.946213259380e-01 2.978406284072e-01 3.010070596260e-01 3.041193171168e-01 3.071766527968e-01 3.101772369926e-01 3.131196594209e-01 3.160020535162e-01 3.188229519036e-01 3.215821372069e-01 3.242780267779e-01 3.269104209146e-01 3.294778332809e-01 3.319782583767e-01 3.344107367958e-01 3.367744436471e-01 3.390689848690e-01 3.412934168622e-01 3.434471632943e-01 3.455291677038e-01 3.475371731082e-01 3.494717915484e-01 3.513312755839e-01 3.531159152721e-01 3.548257400957e-01 3.564578091403e-01 3.580149370397e-01 3.594924661156e-01 3.608914743228e-01 3.622126550930e-01 3.634540077752e-01 3.646168209520e-01 3.656990720978e-01 3.667007648644e-01 3.676216935277e-01 3.684607158436e-01 3.692195115192e-01 3.698963229088e-01 3.704918271907e-01 3.710059163495e-01 3.714367169959e-01 3.717870805820e-01 3.720534047356e-01 3.722389696842e-01 3.723435276049e-01 3.723645154671e-01 3.723052758379e-01 3.721625354119e-01 3.719398235301e-01 3.716353271468e-01 3.712505758453e-01 3.707861276463e-01 3.702394316529e-01 3.696152934729e-01 3.689106128557e-01 3.681274646066e-01 3.672679401017e-01 3.663290474304e-01 3.653148236799e-01 3.642235169475e-01 3.630569976610e-01 3.618179013442e-01 3.605030271238e-01 3.591173559678e-01 3.576590708981e-01 3.561301585768e-01 3.545332818197e-01 3.528657029037e-01 3.511331397651e-01 3.493328645674e-01 3.474685086759e-01 3.455422874980e-01 3.435515294651e-01 3.415030701747e-01 3.393929603199e-01 3.372270135523e-01 3.350064598871e-01 3.327292096951e-01 3.304036635846e-01 3.280244487273e-01 3.255987076544e-01 3.231271378511e-01 3.206087531030e-01 3.180517885952e-01 3.154516376387e-01 3.128158269316e-01 3.101446840818e-01 3.074388606904e-01 3.047059565038e-01 3.019418520566e-01 2.991552060381e-01 2.963453830426e-01 2.935155757252e-01 2.906712184048e-01 2.878107892894e-01 2.849420828470e-01 2.820651836406e-01 2.791841800508e-01 2.763045918146e-01 2.734251090580e-01 2.705537669277e-01 2.676921213445e-01 2.648439356945e-01 2.620149618026e-01 2.592053234027e-01 2.564232239205e-01 2.536702073106e-01 2.509499827339e-01 2.482697131314e-01 2.456296648561e-01 2.430370095927e-01 2.404953882395e-01 2.380070110720e-01 2.355814713112e-01 2.332163293403e-01 2.309219774000e-01 2.287002808423e-01 2.265531128263e-01 2.244921351067e-01 2.225111542642e-01 2.206241231733e-01 2.188291853454e-01 2.171290797846e-01 2.155356500278e-01 2.140385835853e-01 2.126567853753e-01 2.113805289086e-01 2.102177207467e-01 2.091749451988e-01 2.082406822473e-01 2.074360463925e-01 2.067439878126e-01 2.061762346536e-01 2.057335501322e-01 2.054048728178e-01 2.052095307648e-01 2.051240067791e-01 2.051672505856e-01 2.053268901703e-01 2.055995417319e-01 2.059970196242e-01 2.064948772610e-01 2.071137769581e-01 2.078327955856e-01 2.086555650163e-01 2.095843035417e-01 2.105981215226e-01 2.117158995353e-01 2.129121629471e-01 2.141959178603e-01 2.155598930165e-01 2.169901617203e-01 2.185016324605e-01 2.200671021767e-01 2.216988123802e-01 2.233852173865e-01 2.251172127818e-01 2.269036865175e-01 2.287218539818e-01 2.305832844036e-01 2.324751127390e-01 2.343902076952e-01 2.363356866578e-01 2.382905452420e-01 2.402660353335e-01 2.422488656633e-01 2.442346546241e-01 2.462290016071e-01 2.482119977978e-01 2.501964816202e-01 2.521680132765e-01 2.541238519818e-01 2.560691683496e-01 2.579856219593e-01 2.598852077371e-01 2.617545883378e-01 2.635916482290e-01 2.654017586323e-01 2.671661972875e-01 2.688987879847e-01 2.705857276441e-01 2.722260648813e-01 2.738241386008e-01 2.753641563044e-01 2.768592922585e-01 2.782948353311e-01 2.796729154142e-01 2.809950110872e-01 2.822486694083e-01 2.834442040668e-01 2.845689550268e-01 2.856258787972e-01 2.866150873483e-01 2.875270510845e-01 2.883691380632e-01 2.891328212660e-01 2.898186324076e-01 2.904278397718e-01 2.909524750049e-01 2.913983411234e-01 2.917591324104e-01 2.920335548216e-01 2.922253009814e-01 2.923254329126e-01 2.923389372326e-01 2.922634409893e-01 2.920940861212e-01 2.918383435529e-01 2.914857391942e-01 2.910428664798e-01 2.905077575918e-01 2.898753458147e-01 2.891549349557e-01 2.883354713234e-01 2.874256885512e-01 2.864227427812e-01 2.853224651331e-01 2.841355276034e-01 2.828503807834e-01 2.814782258020e-01 2.800152708556e-01 2.784595386335e-01 2.768227926627e-01 2.750943921001e-01 2.732862128403e-01 2.713970307953e-01 2.694255715663e-01 2.673843562623e-01 2.652642825100e-01 2.630793129417e-01 2.608291736090e-01 2.585138457818e-01 2.561486673843e-01 2.537249763556e-01 2.512602463363e-01 2.487546810824e-01 2.462123137784e-01 2.436502367264e-01 2.410616082945e-01 2.384680283012e-01 2.358698300623e-01 2.332764617010e-01 2.307054454115e-01 2.281538984309e-01 2.256463064389e-01 2.231840092002e-01 2.207817195938e-01 2.184570375835e-01 2.162123568516e-01 2.140728434901e-01 2.120424160292e-01 2.101396769479e-01 2.083807735622e-01 2.067714008425e-01 2.053356940895e-01 2.040788895818e-01 2.030169727194e-01 2.021646416357e-01 2.015256869483e-01 2.011197912891e-01 2.009483604981e-01 2.010205457717e-01 2.013475530606e-01 2.019234991472e-01 2.027619951263e-01 2.038563537179e-01 2.052066615218e-01 2.068143437487e-01 2.086664481787e-01 2.107642594634e-01 2.130948392692e-01 2.156492908771e-01 2.184199639679e-01 2.213880890966e-01 2.245484899688e-01 2.278823986544e-01 2.313747346688e-01 2.350166971072e-01 2.387837085972e-01 2.426693462530e-01 2.466525864111e-01 2.507164799820e-01 2.548512884793e-01 2.590328116189e-01 2.632524480031e-01 2.674916983362e-01 2.717333509298e-01 2.759676311962e-01 2.801735011081e-01 2.843413486460e-01 2.884560654985e-01 2.925007405882e-01 2.964679549541e-01 3.003387637252e-01 3.041033189104e-01 3.077506035581e-01 3.112641862843e-01 3.146376647852e-01 3.178558548495e-01 3.209087957814e-01 3.237884965543e-01 3.264806933481e-01 3.289809214652e-01 3.312771054734e-01 3.333597292050e-01 3.352251366216e-01 3.368603882690e-01 3.382631726981e-01 3.394252761680e-01 3.403387859167e-01 3.410025294774e-01 3.414070547373e-01 3.415519369716e-01 3.414330075561e-01 3.410448585394e-01 3.403906527400e-01 3.394641853535e-01 3.382679815446e-01 3.368024105447e-01 3.350667061981e-01 3.330671160120e-01 3.308025676683e-01 3.282801025888e-01 3.255060227865e-01 3.224827415619e-01 3.192224087265e-01 3.157317714314e-01 3.120198424784e-01 3.081028989256e-01 3.039884172585e-01 2.996956127245e-01 2.952412468176e-01 2.906392118784e-01 2.859166123524e-01 2.810902300226e-01 2.761869013667e-01 2.712347640892e-01 2.662582751830e-01 2.612937824800e-01 2.563715633110e-01 2.515269371189e-01 2.468034300526e-01 2.422335131916e-01 2.378644922673e-01 2.337400231680e-01 2.299005832824e-01 2.263967232296e-01 2.232672783896e-01 2.205574791010e-01 2.183065899671e-01 2.165491438485e-01 2.153181673978e-01 2.146362295734e-01 2.145198275825e-01 2.149817622849e-01 2.160191902174e-01 2.176282132146e-01 2.197922163272e-01 2.224878045182e-01 2.256897535772e-01 2.293592746857e-01 2.334617381737e-01 2.379538423550e-01 2.427903356258e-01 2.479299357706e-01 2.533225096871e-01 2.589273870506e-01 2.646990262370e-01 2.705929489223e-01 2.765721602018e-01 2.825923256639e-01 2.886210042180e-01 2.946209574246e-01 3.005583486418e-01 3.064051592356e-01 3.121298574156e-01 3.177063867933e-01 3.231110173768e-01 3.283193570542e-01 3.333114504327e-01 3.380698960294e-01 3.425739915911e-01 3.468120282172e-01 3.507695203306e-01 3.544333072240e-01 3.577968810792e-01 3.608489222364e-01 3.635851733387e-01 3.660008438106e-01 3.680914222632e-01 3.698578487083e-01 3.712994296432e-01 3.724175411808e-01 3.732164510937e-01 3.737015231461e-01 3.738788828997e-01 3.737567843106e-01 3.733468391561e-01 3.726558321342e-01 3.717014100778e-01 3.704939428923e-01 3.690485653661e-01 3.673854743664e-01 3.655163335931e-01 3.634645748558e-01 3.612465140157e-01 3.588817533480e-01 3.563955073083e-01 3.538036623465e-01 3.511319739494e-01 3.484007082305e-01 3.456321159155e-01 3.428487051485e-01 3.400729597853e-01 3.373250639487e-01 3.346262144050e-01 3.319981689290e-01 3.294571217667e-01 3.270245765884e-01 3.247161159148e-01 3.225444377208e-01 3.205299442374e-01 3.186791497657e-01 3.170045804143e-01 3.155188162995e-01 3.142241878838e-01 3.131297274731e-01 3.122405607833e-01 3.115555535589e-01 3.110795682268e-01 3.108131301176e-01 3.107517060643e-01 3.108963255543e-01 3.112442627819e-01 3.117889394776e-01 3.125307503089e-01 3.134616166102e-01 3.145772067252e-01 3.158743958920e-01 3.173458875074e-01 3.189874144705e-01 3.207919256359e-01 3.227553811144e-01 3.248694620909e-01 3.271302342464e-01 3.295300016905e-01 3.320601227226e-01 3.347155656579e-01 3.374857255314e-01 3.403626064578e-01 3.433370532121e-01 3.463961870873e-01 3.495295502451e-01 3.527239394695e-01 3.559667543796e-01 3.592412944998e-01 3.625328679432e-01 3.658246585583e-01 3.690994285605e-01 3.723389161705e-01 3.755243269265e-01 3.786374769427e-01 3.816578467915e-01 3.845674221152e-01 3.873474547742e-01 3.899781927858e-01 3.924436851826e-01 3.947250339568e-01 3.968087059109e-01 3.986792251139e-01 4.003224646996e-01 4.017307892139e-01 4.028939138452e-01 4.038056695426e-01 4.044624978079e-01 4.048642294062e-01 4.050097267848e-01 4.049052442083e-01 4.045604640307e-01 4.039813846352e-01 4.031840108124e-01 4.021842047335e-01 4.009993135893e-01 3.996519951604e-01 3.981661479402e-01 3.965678840884e-01 3.948838208581e-01 3.931458655583e-01 3.913831019145e-01 3.896255663313e-01 3.879067028110e-01 3.862561890277e-01 3.847035646387e-01 3.832775468690e-01 3.820052648734e-01 3.809108387977e-01 3.800140166663e-01 3.793338854589e-01 3.788869669807e-01 3.786815050154e-01 3.787285462414e-01 3.790326248713e-01 3.795931480503e-01 3.804111186773e-01 3.814816606589e-01 3.827990503375e-01 3.843539118628e-01 3.861383039890e-01 3.881417862953e-01 3.903508524568e-01 3.927561911972e-01 3.953443714186e-01 3.981039563428e-01 4.010230630926e-01 4.040876586639e-01 4.072877271696e-01 4.106060168827e-01 4.140318439437e-01 4.175472280133e-01 4.211348584565e-01 4.247757293255e-01 4.284470856764e-01 4.321253917712e-01 4.357821792776e-01 4.393876505531e-01 4.429098776315e-01 4.463122198921e-01 4.495579765419e-01 4.526064316644e-01 4.554184459734e-01 4.579511620703e-01 4.601637930773e-01 4.620160916080e-01 4.634697278644e-01 4.644900218949e-01 4.650442410969e-01 4.651074802833e-01 4.646614213761e-01 4.636885303879e-01 4.621880856502e-01 4.601629312108e-01 4.576272173222e-01 4.546038441899e-01 4.511266068811e-01 4.472411474749e-01 4.430007489219e-01 4.384685832286e-01 4.337184957360e-01 4.288282204660e-01 4.238829200134e-01 4.189698279844e-01 4.141761885108e-01 4.095878617924e-01 4.052846332563e-01 4.013368060405e-01 3.978038075222e-01 3.947300390335e-01 3.921455773193e-01 3.900604460828e-01 3.884695841350e-01 3.873519501373e-01 3.866702627848e-01 3.863799034031e-01 3.864247405915e-01 3.867479064832e-01 3.872937918546e-01 3.880088691532e-01 3.888511218804e-01 3.897860480049e-01 3.907961781062e-01 3.918738065990e-01 3.930275808462e-01 3.942773752701e-01 3.956540853400e-01 3.971951919662e-01 3.989400378414e-01 4.009280114093e-01 4.031885615491e-01 4.057414932218e-01 4.085900594038e-01 4.117156138903e-01 4.150800690091e-01 4.186202169299e-01 4.222541315514e-01 4.258760958625e-01 4.293699881138e-01 4.326056672916e-01 4.354497724852e-01 4.377719620280e-01 4.394475586984e-01 4.403715095489e-01 4.404556040206e-01 4.396406225470e-01 4.378996339799e-01 4.352417087318e-01 4.317162926200e-01 4.274099912527e-01 4.224581158074e-01 4.170292567943e-01 4.113302381679e-01 4.055963154964e-01 4.000793968577e-01 3.950404201339e-01 3.907230985155e-01 3.873483509137e-01 3.850845014815e-01 3.840423184865e-01 3.842609959952e-01 3.857008800723e-01 3.882604150662e-01 3.917735667196e-01 3.960385982993e-01 4.008337932612e-01 4.059337686167e-01 4.111370037163e-01 4.162687633889e-01 4.212057377757e-01 4.258692791528e-01 4.302375052447e-01 4.343393529303e-01 4.382440249322e-01 4.420634027187e-01 4.459219905611e-01 4.499541727935e-01 4.542801386028e-01 4.589904414659e-01 4.641368559313e-01 4.697100980974e-01 4.756519036530e-01 4.818410008006e-01 4.881093287317e-01 4.942541881849e-01 5.000476004956e-01 5.052612425676e-01 5.096766680983e-01 5.131091750494e-01 5.154137192286e-01 5.165029021710e-01 5.163536995251e-01 5.150074284625e-01 5.125773885862e-01 5.092371593926e-01 5.052177843515e-01 5.007911397108e-01 4.962517149741e-01 4.919001746030e-01 4.880141227010e-01 4.848333305317e-01 4.825306011899e-01 4.812112543252e-01 4.808999837635e-01 4.815480001959e-01 4.830496433239e-01 4.852563889164e-01 4.880063196397e-01 4.911383396779e-01 4.945176290824e-01 4.980443117339e-01 5.016576080580e-01 5.053428416160e-01 5.091109518842e-01 5.130012046069e-01 5.170524732530e-01 5.212969081550e-01 5.257454785466e-01 5.303745359925e-01 5.351324292920e-01 5.399349713584e-01 5.446847586067e-01 5.492810908995e-01 5.536392583699e-01 5.577086342483e-01 5.614807347208e-01 5.650025785378e-01 5.683693872432e-01 5.717163183691e-01 5.751952688992e-01 5.789515936390e-01 5.830918219560e-01 5.876496277130e-01 5.925741953808e-01 5.977083343747e-01 6.028056727710e-01 6.075396327993e-01 6.115419608096e-01 6.144493747084e-01 6.159362901004e-01 6.157751580704e-01 6.138572006464e-01 6.104175090271e-01 6.049197433964e-01 5.983957333605e-01 5.920553147361e-01 5.867709267382e-01 5.827291743747e-01 5.794684739938e-01 5.762526582797e-01 5.725743079607e-01 5.685237800462e-01 5.648290089044e-01 5.625105593918e-01 5.623457800790e-01 5.644118926449e-01 5.679631598026e-01 5.717342401868e-01 5.744948771985e-01 5.755399541883e-01 5.749057425363e-01 5.732415116785e-01 5.713994231584e-01 5.699458789872e-01 5.688695560469e-01 5.676309499922e-01 5.655271536363e-01 5.621804213557e-01 5.578928556911e-01 5.536600290202e-01 5.508283760170e-01 5.505353667658e-01 5.531711973897e-01 5.581960893873e-01 5.644191497431e-01 5.705347465960e-01 5.756393336843e-01 5.795010706262e-01 5.824710999444e-01 5.851391551155e-01 5.879502336288e-01 5.909748005240e-01 5.939401636027e-01 5.965264061170e-01 5.987048258429e-01 6.008915719658e-01 6.038058360748e-01 6.080814256378e-01 6.138079830696e-01 6.202893906317e-01 6.262504533184e-01 6.303867109107e-01 6.320533869572e-01 6.318189495884e-01 6.316058299186e-01 6.342634411014e-01 6.400894856608e-01 5.969190533201e-01 5.940759173614e-01 5.783854884513e-01 5.625977394993e-01 5.569108359246e-01 5.639597803369e-01 5.772375236826e-01 5.866402448471e-01 5.859200821880e-01 5.770245254834e-01 5.696724029328e-01 5.752342634906e-01 5.972866410496e-01 6.273459630598e-01 6.507159069880e-01 6.557802336636e-01 6.400680340399e-01 6.120729014304e-01 5.881922057659e-01 5.833288552717e-01 5.992052665638e-01 6.232091060857e-01 6.396947809018e-01 6.408939840502e-01 6.306267597684e-01 6.209448191028e-01 6.228439868780e-01 6.363373329766e-01 6.498225902894e-01 6.495479101614e-01 6.297027047209e-01 5.974094655247e-01 5.707721321486e-01 5.674980865546e-01 5.886735937127e-01 6.166352428041e-01 6.302197547684e-01 6.187760783698e-01 5.877041093844e-01 5.569744331455e-01 5.500159873297e-01 5.736492269016e-01 6.107795680523e-01 6.369012689048e-01 6.373685206841e-01 6.138869836305e-01 5.834589843946e-01 5.695449841307e-01 5.844529354271e-01 6.181375821755e-01 6.491615279109e-01 6.621140896182e-01 6.554219052148e-01 6.399509564379e-01 6.307975855549e-01 6.352651290872e-01 6.466299609388e-01 6.508855897555e-01 6.387016075851e-01 6.127854887888e-01 5.876735277481e-01 5.806650562647e-01 5.970270732429e-01 6.243743649585e-01 6.437558177793e-01 6.430848700844e-01 6.228061009094e-01 5.944176066113e-01 5.730458859324e-01 5.664769115442e-01 5.695336933186e-01 5.709548828145e-01 5.649678514724e-01 5.567941669360e-01 5.585208381597e-01 5.771278499796e-01 6.055139366423e-01 6.269700803758e-01 6.271613111145e-01 6.029439511349e-01 5.655936584983e-01 5.375502655916e-01 5.384693542533e-01 5.671764102269e-01 6.030279309497e-01 6.247601428154e-01 6.233354921918e-01 6.041665967938e-01 5.825902809739e-01 5.732764940639e-01 5.785283165778e-01 5.872620997017e-01 5.863544878126e-01 5.720659561688e-01 5.537701777381e-01 5.485141320993e-01 5.668573860862e-01 6.019678506882e-01 6.356801740557e-01 6.525954715582e-01 6.484157352103e-01 6.308847095749e-01 6.150166260020e-01 6.133452234668e-01 6.270512996688e-01 6.471182669563e-01 6.639258462048e-01 6.747015509966e-01 6.833961761170e-01 6.947356900114e-01 7.076896254627e-01 7.146036176232e-01 7.069234126496e-01 6.826418933500e-01 6.507655591356e-01 6.291831839469e-01 6.332643709279e-01 6.615916182569e-01 6.959592903963e-01 7.155787809839e-01 7.090668433356e-01 6.787100326293e-01 6.388454938705e-01 6.086817912410e-01 5.999291786548e-01 6.083650930187e-01 6.200709616342e-01 6.246913747541e-01 6.222748156509e-01 6.206199449309e-01 6.264956450218e-01 6.378458680876e-01 6.446685765026e-01 6.375843756904e-01 6.161766316164e-01 5.920571432373e-01 5.834184664500e-01 6.005641813687e-01 6.349416230194e-01 6.660349668973e-01 6.764942719230e-01 6.630244271984e-01
 5.376022920167e-01 5.376377592450e-01 5.377072686779e-01 5.379103235205e-01 5.382567000902e-01 5.386339255425e-01 5.388879007974e-01 5.389609514028e-01 5.389392711495e-01 5.389706835008e-01 5.391417288028e-01 5.394297450345e-01 5.397307550729e-01 5.399231692191e-01 5.399482351802e-01 5.398694040068e-01 5.398384757601e-01 5.399695485933e-01 5.402329173403e-01 5.404831786595e-01 5.405905393504e-01 5.405356568797e-01 5.404065162047e-01 5.403287167057e-01 5.403848796532e-01 5.405594574256e-01 5.407397910528e-01 5.407976792040e-01 5.406894486701e-01 5.404918066521e-01 5.403388329134e-01 5.403218004325e-01 5.404272725892e-01 5.405459500835e-01 5.405426124791e-01 5.403578075884e-01 5.400667608925e-01 5.398300146996e-01 5.397600902510e-01 5.398220888481e-01 5.398671210947e-01 5.397554649696e-01 5.394635796946e-01 5.390954742144e-01 5.388013811109e-01 5.386635447269e-01 5.386345990728e-01 5.385742358977e-01 5.383636036969e-01 5.379940518393e-01 5.375625733367e-01 5.371938194948e-01 5.369512973449e-01 5.368017054751e-01 5.366413424757e-01 5.363616890374e-01 5.359279835833e-01 5.354069919411e-01 5.349205737853e-01 5.345586226812e-01 5.343119209331e-01 5.340778644465e-01 5.337265991612e-01 5.331944432751e-01 5.325428605383e-01 5.319222216408e-01 5.314597349944e-01 5.311498938391e-01 5.308503937304e-01 5.303918470858e-01 5.297130734264e-01 5.289141058579e-01 5.281847935912e-01 5.276556972092e-01 5.272848624219e-01 5.268822646162e-01 5.262675937362e-01 5.254220255426e-01 5.245013979812e-01 5.237064411364e-01 5.231202302417e-01 5.226430450760e-01 5.220741050765e-01 5.212752668640e-01 5.202867563637e-01 5.192902392001e-01 5.184488390693e-01 5.177782259971e-01 5.171438880460e-01 5.163774265026e-01 5.154106077160e-01 5.143228067149e-01 5.132739866601e-01 5.123683518155e-01 5.115704592199e-01 5.107515641951e-01 5.097993348346e-01 5.087008230000e-01 5.075420349499e-01 5.064325062120e-01 5.054210183865e-01 5.044595569077e-01 5.034541061769e-01 5.023450560353e-01 5.011463948580e-01 4.999188451739e-01 4.987203184375e-01 4.975673034337e-01 4.964273007470e-01 4.952513462251e-01 4.940136586143e-01 4.927253121353e-01 4.914134525735e-01 4.901005485544e-01 4.887922810490e-01 4.874810399666e-01 4.861515108233e-01 4.847916217846e-01 4.834009009122e-01 4.819841053147e-01 4.805440746108e-01 4.790850074159e-01 4.776129333041e-01 4.761292468481e-01 4.746316646677e-01 4.731167521522e-01 4.715789698348e-01 4.700107021259e-01 4.684079708529e-01 4.667770427089e-01 4.651318351749e-01 4.634816158256e-01 4.618281686252e-01 4.601622383126e-01 4.584646157474e-01 4.567206483514e-01 4.549356838693e-01 4.531322138677e-01 4.513319846195e-01 4.495394495879e-01 4.477406962617e-01 4.459086551095e-01 4.440233742286e-01 4.420903889812e-01 4.401364525254e-01 4.381862105254e-01 4.362465909371e-01 4.343039089888e-01 4.323350674151e-01 4.303186680613e-01 4.282555840223e-01 4.261646802618e-01 4.240659781094e-01 4.219690874316e-01 4.198738920718e-01 4.177677425849e-01 4.156337906913e-01 4.134630608995e-01 4.112602601400e-01 4.090346019752e-01 4.067953783523e-01 4.045507600040e-01 4.023018689112e-01 4.000409006118e-01 3.977615943770e-01 3.954598555739e-01 3.931301837486e-01 3.907706150310e-01 3.883870161597e-01 3.859878623011e-01 3.835788491319e-01 3.811625644330e-01 3.787361356367e-01 3.762875242498e-01 3.738057727874e-01 3.712898768514e-01 3.687429800706e-01 3.661730394635e-01 3.635927589386e-01 3.610118650812e-01 3.584258909189e-01 3.558199758106e-01 3.531763371541e-01 3.504854695649e-01 3.477551582756e-01 3.450126665122e-01 3.422821469773e-01 3.395637079904e-01 3.368341988493e-01 3.340637645059e-01 3.312358374407e-01 3.283655463290e-01 3.254901581956e-01 3.226358095031e-01 3.197984171669e-01 3.169479334056e-01 3.140504417950e-01 3.110964571530e-01 3.081098732438e-01 3.051277943152e-01 3.021692182807e-01 2.992194974536e-01 2.962474401091e-01 2.932278680491e-01 2.901614868771e-01 2.870777351329e-01 2.840053381380e-01 2.809506839466e-01 2.778924492871e-01 2.748037381209e-01 2.716702117754e-01 2.685038216592e-01 2.653334623530e-01 2.621779825557e-01 2.590309932536e-01 2.558684351121e-01 2.526699336134e-01 2.494342581355e-01 2.461822423605e-01 2.429375414853e-01 2.397055671710e-01 2.364701692454e-01 2.332090033904e-01 2.299128881563e-01 2.265914020649e-01 2.232674643320e-01 2.199555754478e-01 2.166500414335e-01 2.133319869761e-01 2.099860225161e-01 2.066111091899e-01 2.032242721106e-01 1.998458786883e-01 1.964840561324e-01 1.931224309568e-01 1.897405865065e-01 1.863279400612e-01 1.828965885434e-01 1.794732827329e-01 1.760723540326e-01 1.726806859027e-01 1.692701195047e-01 1.658284327517e-01 1.623701597747e-01 1.589251280129e-01 1.555103524633e-01 1.521087008676e-01 1.486888799186e-01 1.452432299089e-01 1.417955450431e-01 1.383768044263e-01 1.349977148553e-01 1.316363199891e-01 1.282631946321e-01 1.248839048384e-01 1.215319382262e-01 1.182336747494e-01 1.149863987320e-01 1.117634474980e-01 1.085478344630e-01 1.053595529283e-01 1.022366222337e-01 9.919377291654e-02 9.621390242108e-02 9.327599235422e-02 9.038260699572e-02 8.756701484093e-02 8.486169290803e-02 8.226671439085e-02 7.976398345775e-02 7.735255897880e-02 7.505896350185e-02 7.292000903924e-02 7.095282868021e-02 6.915127630957e-02 6.751095611541e-02 6.605714054948e-02 6.482442537633e-02 6.383040294189e-02 6.307370058459e-02 6.254745344871e-02 6.226354712671e-02 6.224466415286e-02 6.249419548186e-02 6.299607200795e-02 6.373352169577e-02 6.470493630771e-02 6.591352696813e-02 6.735057513059e-02 6.898840211448e-02 7.080258785151e-02 7.278809196150e-02 7.494405121747e-02 7.725688801998e-02 7.970279027994e-02 8.225981270692e-02 8.492276522237e-02 8.769356778927e-02 9.056138840715e-02 9.350534802823e-02 9.651190067905e-02 9.958051918341e-02 1.027134916613e-01 1.059043742680e-01 1.091368295308e-01 1.124002559862e-01 1.156994197216e-01 1.190406007379e-01 1.224178771600e-01 1.258200110610e-01 1.292388333617e-01 1.326768464771e-01 1.361405522930e-01 1.396267257351e-01 1.431248155566e-01 1.466292616871e-01 1.501434595704e-01 1.536693330321e-01 1.572034648284e-01 1.607392904454e-01 1.642722480747e-01 1.678071030017e-01 1.713472905965e-01 1.748884280547e-01 1.784244755220e-01 1.819542120416e-01 1.854802521220e-01 1.890056874581e-01 1.925286545216e-01 1.960431909164e-01 1.995491776402e-01 2.030474938900e-01 2.065377374373e-01 2.100169325589e-01 2.134853150386e-01 2.169418550354e-01 2.203875661162e-01 2.238215631005e-01 2.272391543243e-01 2.306409698010e-01 2.340294308878e-01 2.374042309307e-01 2.407642075229e-01 2.441070242273e-01 2.474309395424e-01 2.507376676733e-01 2.540281058852e-01 2.572982117216e-01 2.605480400858e-01 2.637785268659e-01 2.669876539885e-01 2.701764771158e-01 2.733433603328e-01 2.764862926650e-01 2.796069556014e-01 2.827052017834e-01 2.857792663862e-01 2.888290152423e-01 2.918544410677e-01 2.948533905324e-01 2.978272040623e-01 3.007740606505e-01 3.036929187629e-01 3.065853144418e-01 3.094507696546e-01 3.122863639041e-01 3.150935159566e-01 3.178706758245e-01 3.206181543695e-01 3.233367398414e-01 3.260246275829e-01 3.286801736088e-01 3.313050223128e-01 3.338969388621e-01 3.364565899004e-01 3.389838914095e-01 3.414775794601e-01 3.439360202131e-01 3.463610684474e-01 3.487507051594e-01 3.511051290187e-01 3.534252202251e-01 3.557083514189e-01 3.579539771705e-01 3.601633336146e-01 3.623345077601e-01 3.644688429152e-01 3.665651440466e-01 3.686211282053e-01 3.706384762522e-01 3.726161954210e-01 3.745538105745e-01 3.764517303139e-01 3.783087495327e-01 3.801234919081e-01 3.818977212855e-01 3.836295783013e-01 3.853189189285e-01 3.869665882231e-01 3.885709401992e-01 3.901312343775e-01 3.916485952283e-01 3.931203703787e-01 3.945489678779e-01 3.959331474741e-01 3.972709510709e-01 3.985635150497e-01 3.998100937227e-01 4.010099536090e-01 4.021636985432e-01 4.032709784621e-01 4.043298415748e-01 4.053419631450e-01 4.063065418189e-01 4.072218863605e-01 4.080901465249e-01 4.089083213777e-01 4.096776835325e-01 4.103984205231e-01 4.110685678752e-01 4.116897116408e-01 4.122600883808e-01 4.127792718471e-01 4.132484835324e-01 4.136664479042e-01 4.140334451089e-01 4.143493090457e-01 4.146135712780e-01 4.148250888071e-01 4.149855432565e-01 4.150928889846e-01 4.151476620574e-01 4.151509294901e-01 4.151006316210e-01 4.149972560973e-01 4.148409350611e-01 4.146302746673e-01 4.143666977838e-01 4.140498332923e-01 4.136780348090e-01 4.132534445474e-01 4.127745812302e-01 4.122409181360e-01 4.116543463369e-01 4.110124290921e-01 4.103159314670e-01 4.095654308368e-01 4.087595536677e-01 4.078997221533e-01 4.069850392431e-01 4.060150490247e-01 4.049905391527e-01 4.039107133773e-01 4.027765358712e-01 4.015884543547e-01 4.003447061961e-01 3.990467842799e-01 3.976934878863e-01 3.962852870450e-01 3.948231899738e-01 3.933071146574e-01 3.917365650690e-01 3.901116368848e-01 3.884319805189e-01 3.866971881585e-01 3.849097781557e-01 3.830686186898e-01 3.811744789118e-01 3.792273452436e-01 3.772258607161e-01 3.751717682192e-01 3.730647994061e-01 3.709049384358e-01 3.686946058972e-01 3.664319825902e-01 3.641168310266e-01 3.617509160884e-01 3.593325786473e-01 3.568639353730e-01 3.543456440358e-01 3.517770728187e-01 3.491593922183e-01 3.464926956770e-01 3.437766384737e-01 3.410128157377e-01 3.382009913256e-01 3.353417395778e-01 3.324368523515e-01 3.294850907396e-01 3.264881632094e-01 3.234457612980e-01 3.203581718437e-01 3.172277069053e-01 3.140541522187e-01 3.108384192671e-01 3.075816056888e-01 3.042832618536e-01 3.009450937275e-01 2.975686598736e-01 2.941527812211e-01 2.907005521299e-01 2.872116695551e-01 2.836867975933e-01 2.801283883114e-01 2.765365550239e-01 2.729121847428e-01 2.692571545254e-01 2.655715617777e-01 2.618582862929e-01 2.581194690977e-01 2.543542872810e-01 2.505656994669e-01 2.467543585904e-01 2.429223016288e-01 2.390723326345e-01 2.352057252462e-01 2.313240046183e-01 2.274293415363e-01 2.235229910903e-01 2.196091585165e-01 2.156896850970e-01 2.117670338740e-01 2.078449814059e-01 2.039245160108e-01 2.000100124890e-01 1.961050337195e-01 1.922122958841e-01 1.883372573933e-01 1.844829647036e-01 1.806530740922e-01 1.768536642631e-01 1.730881407536e-01 1.693636915978e-01 1.656845994309e-01 1.620573666173e-01 1.584892962490e-01 1.549868551365e-01 1.515574773382e-01 1.482100579128e-01 1.449520874014e-01 1.417931925645e-01 1.387425801836e-01 1.358095336761e-01 1.330051294258e-01 1.303392648155e-01 1.278240994866e-01 1.254709427047e-01 1.232910829873e-01 1.212959113737e-01 1.194958737832e-01 1.179016119841e-01 1.165238289242e-01 1.153712756750e-01 1.144531345370e-01 1.137748432948e-01 1.133415134525e-01 1.131570478786e-01 1.132224538406e-01 1.135384201282e-01 1.141024119869e-01 1.149106051998e-01 1.159574188829e-01 1.172353197243e-01 1.187379974722e-01 1.204549666204e-01 1.223760210386e-01 1.244900541910e-01 1.267853057184e-01 1.292515466989e-01 1.318767225298e-01 1.346502123480e-01 1.375612532193e-01 1.405978369284e-01 1.437497680379e-01 1.470071681530e-01 1.503608911985e-01 1.538029260771e-01 1.573235609167e-01 1.609155564209e-01 1.645711010334e-01 1.682816808028e-01 1.720419371794e-01 1.758454945164e-01 1.796860736948e-01 1.835586035276e-01 1.874568948656e-01 1.913770035694e-01 1.953144514003e-01 1.992642372375e-01 2.032224613405e-01 2.071838275674e-01 2.111465206978e-01 2.151066977656e-01 2.190616172795e-01 2.230076988927e-01 2.269404370995e-01 2.308569007304e-01 2.347553787923e-01 2.386329436620e-01 2.424884452995e-01 2.463184196904e-01 2.501205697937e-01 2.538918290698e-01 2.576298897423e-01 2.613340751866e-01 2.650014943885e-01 2.686315222349e-01 2.722211332636e-01 2.757682306928e-01 2.792709834055e-01 2.827283477838e-01 2.861385432805e-01 2.894994655741e-01 2.928101247701e-01 2.960687750873e-01 2.992742324560e-01 3.024256242379e-01 3.055205954242e-01 3.085577738064e-01 3.115360194421e-01 3.144535065102e-01 3.173114182640e-01 3.201067353277e-01 3.228387661816e-01 3.255059271045e-01 3.281063501489e-01 3.306402038927e-01 3.331062658791e-01 3.355044775800e-01 3.378328267935e-01 3.400902139648e-01 3.422760189300e-01 3.443884077645e-01 3.464283745796e-01 3.483940885172e-01 3.502855860091e-01 3.521020366845e-01 3.538415342620e-01 3.555038985363e-01 3.570882335929e-01 3.585949253218e-01 3.600237191348e-01 3.613729466102e-01 3.626432197593e-01 3.638324940539e-01 3.649407276558e-01 3.659689348090e-01 3.669148477564e-01 3.677809255801e-01 3.685640708441e-01 3.692654108682e-01 3.698839805520e-01 3.704194285909e-01 3.708734361534e-01 3.712439620565e-01 3.715324657492e-01 3.717388007623e-01 3.718607415118e-01 3.719009795013e-01 3.718580961909e-01 3.717329455891e-01 3.715265550797e-01 3.712369698019e-01 3.708666943999e-01 3.704138872089e-01 3.698801880017e-01 3.692668260603e-01 3.685718545247e-01 3.677990055747e-01 3.669456954218e-01 3.660134484805e-01 3.650048156143e-01 3.639169170163e-01 3.627548332762e-01 3.615152772825e-01 3.602016702281e-01 3.588139518000e-01 3.573517976279e-01 3.558203462642e-01 3.542156271556e-01 3.525423172450e-01 3.507997420254e-01 3.489887920373e-01 3.471139161620e-01 3.451714504512e-01 3.431674349872e-01 3.411000600442e-01 3.389718674893e-01 3.367868977162e-01 3.345410645594e-01 3.322421426094e-01 3.298874188757e-01 3.274806122581e-01 3.250255224231e-01 3.225190720604e-01 3.199693858610e-01 3.173735191705e-01 3.147363267521e-01 3.120606850527e-01 3.093444804703e-01 3.065969504954e-01 3.038140939681e-01 3.010029699144e-01 2.981648792742e-01 2.953004544960e-01 2.924174462013e-01 2.895129042751e-01 2.865943986558e-01 2.836632986575e-01 2.807218717424e-01 2.777769279672e-01 2.748265601640e-01 2.718787964611e-01 2.689356871360e-01 2.659997830145e-01 2.630778381447e-01 2.601698121962e-01 2.572829331184e-01 2.544199357009e-01 2.515843227054e-01 2.487830123074e-01 2.460165469746e-01 2.432927154640e-01 2.406148052672e-01 2.379854352805e-01 2.354134687095e-01 2.328988697099e-01 2.304485750831e-01 2.280686812006e-01 2.257587625814e-01 2.235307928329e-01 2.213824632626e-01 2.193218546331e-01 2.173547457581e-01 2.154787867876e-01 2.137084142049e-01 2.120368181192e-01 2.104756632404e-01 2.090255585051e-01 2.076859290842e-01 2.064703654060e-01 2.053670475984e-01 2.043921266704e-01 2.035390993345e-01 2.028089456840e-01 2.022129112039e-01 2.017349630139e-01 2.013946161778e-01 2.011756570770e-01 2.010855718961e-01 2.011263666445e-01 2.012831300635e-01 2.015744073798e-01 2.019767788747e-01 2.025029136704e-01 2.031460309682e-01 2.038937913306e-01 2.047621133541e-01 2.057228254366e-01 2.067944542123e-01 2.079583542319e-01 2.092116821031e-01 2.105611641741e-01 2.119814370134e-01 2.134908912228e-01 2.150666835712e-01 2.167100791967e-01 2.184225057519e-01 2.201818320833e-01 2.220059553808e-01 2.238687771259e-01 2.257774535013e-01 2.277265853831e-01 2.297014443333e-01 2.317144440320e-01 2.337423459267e-01 2.357940296607e-01 2.378613198707e-01 2.399324595474e-01 2.420179940982e-01 2.440969786668e-01 2.461779582071e-01 2.482531124803e-01 2.503125760801e-01 2.523656468479e-01 2.543936987096e-01 2.564047333105e-01 2.583919507334e-01 2.603458279816e-01 2.622768192755e-01 2.641651824748e-01 2.660214598730e-01 2.678373143580e-01 2.696042305527e-01 2.713340271746e-01 2.730059068548e-01 2.746324307990e-01 2.762040825300e-01 2.777152111131e-01 2.791747003818e-01 2.805653937998e-01 2.818987744355e-01 2.831657048972e-01 2.843622529444e-01 2.854951839631e-01 2.865503618545e-01 2.875367222698e-01 2.884464935629e-01 2.892774621876e-01 2.900344329676e-01 2.907060019144e-01 2.912993235150e-01 2.918091602147e-01 2.922322640173e-01 2.925736714590e-01 2.928244919902e-01 2.929889075602e-01 2.930656802621e-01 2.930490757258e-01 2.929455125774e-01 2.927468120482e-01 2.924563040080e-01 2.920749343831e-01 2.915956158573e-01 2.910272662090e-01 2.903608319194e-01 2.896005581032e-01 2.887487498655e-01 2.877981877580e-01 2.867588976395e-01 2.856224995880e-01 2.843944668984e-01 2.830771732593e-01 2.816630006429e-01 2.801654874318e-01 2.785748001423e-01 2.768980801865e-01 2.751390863322e-01 2.732909263735e-01 2.713685293322e-01 2.693634291802e-01 2.672844253063e-01 2.651365027082e-01 2.629138245894e-01 2.606348112501e-01 2.582887861666e-01 2.558901817726e-01 2.534433646194e-01 2.509453801885e-01 2.484158806810e-01 2.458469287091e-01 2.432553609771e-01 2.406464111459e-01 2.380217710786e-01 2.354029423904e-01 2.327839533841e-01 2.301857032654e-01 2.276146926511e-01 2.250774652791e-01 2.225952914741e-01 2.201673357917e-01 2.178164095820e-01 2.155499797971e-01 2.133793129505e-01 2.113258559741e-01 2.093920096243e-01 2.076014585556e-01 2.059631907829e-01 2.044892895170e-01 2.032000192618e-01 2.020980198181e-01 2.012047295680e-01 2.005264376503e-01 2.000722219006e-01 1.998568966136e-01 1.998793305938e-01 2.001538613935e-01 2.006800182259e-01 2.014590558619e-01 2.024981446573e-01 2.037874317947e-01 2.053325245196e-01 2.071241215495e-01 2.091551430243e-01 2.114236118984e-01 2.139111526716e-01 2.166152956539e-01 2.195205655247e-01 2.226123234126e-01 2.258829881785e-01 2.293102219643e-01 2.328862943806e-01 2.365932347566e-01 2.404132796811e-01 2.443371590086e-01 2.483415324465e-01 2.524169469878e-01 2.565462861514e-01 2.607097829498e-01 2.648999750444e-01 2.690935429657e-01 2.732812252288e-01 2.774472118676e-01 2.815739345063e-01 2.856528720241e-01 2.896651998821e-01 2.936004382953e-01 2.974466707776e-01 3.011868308626e-01 3.048143071756e-01 3.083135624636e-01 3.116729606344e-01 3.148849871575e-01 3.179336488467e-01 3.208129173665e-01 3.235117191166e-01 3.260173084844e-01 3.283266733816e-01 3.304253099618e-01 3.323089263447e-01 3.339690187734e-01 3.353958656481e-01 3.365882614438e-01 3.375355037079e-01 3.382338798785e-01 3.386798855276e-01 3.388649531692e-01 3.387914186426e-01 3.384509017372e-01 3.378434423225e-01 3.369691992113e-01 3.358231723994e-01 3.344099484891e-01 3.327271988855e-01 3.307774490525e-01 3.285656414323e-01 3.260915271546e-01 3.233644507399e-01 3.203875105079e-01 3.171674627100e-01 3.137154227282e-01 3.100374141414e-01 3.061463624023e-01 3.020553958241e-01 2.977749475598e-01 2.933257761608e-01 2.887210192405e-01 2.839810924220e-01 2.791299822783e-01 2.741862221453e-01 2.691803017078e-01 2.641377016461e-01 2.590874506645e-01 2.540662225699e-01 2.491045767390e-01 2.442428432641e-01 2.395210315895e-01 2.349781363255e-01 2.306618540612e-01 2.266147423094e-01 2.228820613143e-01 2.195130504496e-01 2.165480946606e-01 2.140336397011e-01 2.120069147281e-01 2.105016496563e-01 2.095495833959e-01 2.091687364690e-01 2.093753403494e-01 2.101736756602e-01 2.115582918421e-01 2.135218236303e-01 2.160388793088e-01 2.190855132805e-01 2.226284476699e-01 2.266264926801e-01 2.310433261602e-01 2.358284782860e-01 2.409410150625e-01 2.463327158728e-01 2.519559507166e-01 2.577694914913e-01 2.637238698296e-01 2.697806941390e-01 2.758990699138e-01 2.820374721133e-01 2.881635195785e-01 2.942390807360e-01 3.002352172842e-01 3.061208298430e-01 3.118665114695e-01 3.174491741097e-01 3.228438366968e-01 3.280272263642e-01 3.329815094391e-01 3.376875694091e-01 3.421282015921e-01 3.462920290586e-01 3.501619583049e-01 3.537302712872e-01 3.569882278326e-01 3.599243820769e-01 3.625377979538e-01 3.648217237687e-01 3.667740658570e-01 3.683952346687e-01 3.696846301251e-01 3.706454081447e-01 3.712824551138e-01 3.716008297776e-01 3.716064371281e-01 3.713110388009e-01 3.707223512060e-01 3.698526552420e-01 3.687175667726e-01 3.673268808072e-01 3.657012461353e-01 3.638553333861e-01 3.618059838937e-01 3.595775422131e-01 3.571841111087e-01 3.546511943017e-01 3.519990959692e-01 3.492490381276e-01 3.464274983900e-01 3.435539230081e-01 3.406532023095e-01 3.377494791965e-01 3.348644248340e-01 3.320215768214e-01 3.292426156909e-01 3.265489649677e-01 3.239594695295e-01 3.214963504965e-01 3.191734360534e-01 3.170085948410e-01 3.150175871097e-01 3.132090512213e-01 3.115981972403e-01 3.101911777597e-01 3.089936317222e-01 3.080148095254e-01 3.072539093829e-01 3.067127280964e-01 3.063931061535e-01 3.062910883894e-01 3.064034896974e-01 3.067291550599e-01 3.072586448466e-01 3.079883649620e-01 3.089126013029e-01 3.100208166571e-01 3.113103336788e-01 3.127703466611e-01 3.143939622026e-01 3.161748472251e-01 3.181048741227e-01 3.201762581839e-01 3.223809696519e-01 3.247129490389e-01 3.271628867592e-01 3.297244319489e-01 3.323895275837e-01 3.351477612859e-01 3.379927992981e-01 3.409132238300e-01 3.439006726291e-01 3.469437907959e-01 3.500303004329e-01 3.531481485759e-01 3.562846088066e-01 3.594260376387e-01 3.625566484955e-01 3.656613860914e-01 3.687231730770e-01 3.717272956123e-01 3.746553405425e-01 3.774891977474e-01 3.802139554122e-01 3.828093834563e-01 3.852611989337e-01 3.875518406270e-01 3.896652306726e-01 3.915887098378e-01 3.933060678234e-01 3.948082788207e-01 3.960837626701e-01 3.971230204557e-01 3.979212741420e-01 3.984749914937e-01 3.987820684825e-01 3.988427250310e-01 3.986634750919e-01 3.982481806921e-01 3.976071792181e-01 3.967555647260e-01 3.957054825265e-01 3.944745818924e-01 3.930860684428e-01 3.915612699787e-01 3.899248731879e-01 3.882047344213e-01 3.864306089018e-01 3.846304847290e-01 3.828363166174e-01 3.810804120656e-01 3.793923895049e-01 3.778018287744e-01 3.763405806064e-01 3.750337091040e-01 3.739071673489e-01 3.729833423292e-01 3.722828071768e-01 3.718198906557e-01 3.716071615422e-01 3.716577831306e-01 3.719723562105e-01 3.725567044047e-01 3.734095161163e-01 3.745260831924e-01 3.759010601149e-01 3.775262339779e-01 3.793916790207e-01 3.814848909026e-01 3.837940039395e-01 3.863066776368e-01 3.890073320639e-01 3.918824775041e-01 3.949183438120e-01 3.981003261001e-01 4.014138026665e-01 4.048417723078e-01 4.083709147909e-01 4.119817589310e-01 4.156568543901e-01 4.193773533649e-01 4.231180839225e-01 4.268578624106e-01 4.305675970186e-01 4.342197847339e-01 4.377819784663e-01 4.412204849245e-01 4.444997295021e-01 4.475819801483e-01 4.504291255074e-01 4.530006662518e-01 4.552587508656e-01 4.571644479229e-01 4.586811863395e-01 4.597754442685e-01 4.604160128640e-01 4.605791568507e-01 4.602433577611e-01 4.593950463909e-01 4.580313893734e-01 4.561505462643e-01 4.537674935691e-01 4.509028356154e-01 4.475883510400e-01 4.438649873087e-01 4.397837545806e-01 4.354072113312e-01 4.308046595481e-01 4.260531835029e-01 4.212360310681e-01 4.164400811944e-01 4.117531768387e-01 4.072620173708e-01 4.030478199205e-01 3.991852906437e-01 3.957361241088e-01 3.927508828074e-01 3.902626498311e-01 3.882863231271e-01 3.868218276763e-01 3.858487438094e-01 3.853341115057e-01 3.852305810935e-01 3.854810748828e-01 3.860254633264e-01 3.867989095151e-01 3.877426189646e-01 3.888020983517e-01 3.899337118864e-01 3.911068395615e-01 3.923022647679e-01 3.935176198709e-01 3.947622811790e-01 3.960597983152e-01 3.974422965308e-01 3.989483145478e-01 4.006193695082e-01 4.024923893582e-01 4.045993849411e-01 4.069572814544e-01 4.095686638655e-01 4.124153616245e-01 4.154565469577e-01 4.186329182175e-01 4.218584388640e-01 4.250348810308e-01 4.280445423569e-01 4.307627822156e-01 4.330624451997e-01 4.348156528843e-01 4.359081189948e-01 4.362368417437e-01 4.357248918260e-01 4.343193822254e-01 4.320021375787e-01 4.287886548880e-01 4.247372908030e-01 4.199470491865e-01 4.145550933812e-01 4.087430808317e-01 4.027240579196e-01 3.967402229533e-01 3.910521849270e-01 3.859206241460e-01 3.815973878993e-01 3.782967232235e-01 3.761882406492e-01 3.753724214279e-01 3.758761443100e-01 3.776523234398e-01 3.805784154215e-01 3.844815061429e-01 3.891440188757e-01 3.943336730235e-01 3.998200792417e-01 4.053910690653e-01 4.108726776564e-01 4.161315877014e-01 4.210906684405e-01 4.257210597653e-01 4.300472756739e-01 4.341372236690e-01 4.380909930710e-01 4.420343234927e-01 4.460925713090e-01 4.503839959880e-01 4.549988797522e-01 4.599850539457e-01 4.653449659660e-01 4.710188495797e-01 4.768988254088e-01 4.828256008382e-01 4.886055995477e-01 4.940237055883e-01 4.988596868601e-01 5.029054338745e-01 5.059782062712e-01 5.079413532726e-01 5.087063061983e-01 5.082488144218e-01 5.066097295859e-01 5.038943281662e-01 5.002753946257e-01 4.959757779858e-01 4.912650692620e-01 4.864371776570e-01 4.817919631069e-01 4.776142070340e-01 4.741463665999e-01 4.715789192017e-01 4.700220831973e-01 4.695150285231e-01 4.700195598317e-01 4.714336913966e-01 4.736152500682e-01 4.763966219029e-01 4.796150248581e-01 4.831212807939e-01 4.868061426926e-01 4.905956173019e-01 4.944557594148e-01 4.983924253957e-01 5.024251591478e-01 5.065912725539e-01 5.109140241327e-01 5.154024307052e-01 5.200345823467e-01 5.247555503854e-01 5.294855132018e-01 5.341224251327e-01 5.385636409227e-01 5.427155442410e-01 5.465192169493e-01 5.499561184128e-01 5.530634471058e-01 5.559317980968e-01 5.586968991061e-01 5.615265987230e-01 5.645862395127e-01 5.680197146339e-01 5.719098280974e-01 5.762529082190e-01 5.809502428532e-01 5.857952070529e-01 5.905012318026e-01 5.947161675225e-01 5.980712270314e-01 6.002250782015e-01 6.009003304497e-01 5.999369435852e-01 5.973072886768e-01 5.934394573313e-01 5.876860674776e-01 5.811034456415e-01 5.749176052076e-01 5.700048360249e-01 5.665468142592e-01 5.640657792626e-01 5.618015954815e-01 5.592106393036e-01 5.563360691960e-01 5.538377485593e-01 5.526511798026e-01 5.534715877790e-01 5.563094660450e-01 5.603904132590e-01 5.644576999946e-01 5.673129441535e-01 5.682878603508e-01 5.674498644225e-01 5.654744869175e-01 5.632379841496e-01 5.613417156782e-01 5.598223552262e-01 5.581945017241e-01 5.558034415615e-01 5.523020573316e-01 5.479945569172e-01 5.438454937896e-01 5.411387355257e-01 5.409272686922e-01 5.435117706539e-01 5.482784403705e-01 5.539912264168e-01 5.593285434279e-01 5.634024813837e-01 5.660241482827e-01 5.676194411292e-01 5.688851164580e-01 5.703885825545e-01 5.723132888061e-01 5.744595116526e-01 5.765174633084e-01 5.784035901955e-01 5.804255143900e-01 5.831768891053e-01 5.871995179822e-01 5.925698873969e-01 5.986925932523e-01 6.044999789427e-01 6.089489836411e-01 6.116210416581e-01 6.131551437262e-01 6.152267337407e-01 6.199185856718e-01 6.284150714758e-01 6.095388081177e-01 5.958198379483e-01 5.750998010166e-01 5.490453536057e-01 5.324137159543e-01 5.352874042780e-01 5.542544215174e-01 5.757915721891e-01 5.873361343357e-01 5.852469386967e-01 5.765582790480e-01 5.745208294454e-01 5.885183491434e-01 6.151311841643e-01 6.402086735901e-01 6.491564771500e-01 6.356960841884e-01 6.057205083591e-01 5.759588830151e-01 5.653797894321e-01 5.805249980740e-01 6.095166630783e-01 6.333070009743e-01 6.395952416122e-01 6.286586799312e-01 6.116302418649e-01 6.025875722253e-01 6.072138231851e-01 6.177495521554e-01 6.202922787423e-01 6.063444683849e-01 5.797050331353e-01 5.558380990805e-01 5.519244812067e-01 5.710853447799e-01 5.980915211289e-01 6.126535821441e-01 6.036543452124e-01 5.754863854571e-01 5.471220806182e-01 5.414258732019e-01 5.653465133674e-01 6.022461842227e-01 6.278421518292e-01 6.274778819590e-01 6.029915624076e-01 5.720811589357e-01 5.593463798153e-01 5.773624258520e-01 6.146218755504e-01 6.477776347699e-01 6.601502627589e-01 6.497263579440e-01 6.280669886978e-01 6.124033680260e-01 6.126523266479e-01 6.230512211774e-01 6.284581199738e-01 6.178293164164e-01 5.928803540273e-01 5.683929144573e-01 5.628173685078e-01 5.819412070956e-01 6.122629957970e-01 6.330532044235e-01 6.309232994658e-01 6.060885925689e-01 5.715765968734e-01 5.460926173599e-01 5.410539446445e-01 5.515268339321e-01 5.630564419220e-01 5.658310779109e-01 5.617859179190e-01 5.615656140542e-01 5.737458969575e-01 5.948938007691e-01 6.110854860157e-01 6.086970819282e-01 5.840915406342e-01 5.478834754952e-01 5.221661935033e-01 5.262053112493e-01 5.578198974417e-01 5.952502966332e-01 6.164936616339e-01 6.120633963018e-01 5.874453003383e-01 5.593016036460e-01 5.451090972727e-01 5.496008752858e-01 5.616131304400e-01 5.661717120709e-01 5.575954914934e-01 5.438392567065e-01 5.411611496025e-01 5.601344560675e-01 5.945498968592e-01 6.267512911991e-01 6.414546491998e-01 6.344775258597e-01 6.142701727146e-01 5.973974827270e-01 5.978961823251e-01 6.166711635575e-01 6.424474198921e-01 6.628557171440e-01 6.730921142131e-01 6.765561967035e-01 6.794523528644e-01 6.837688256364e-01 6.847050866077e-01 6.750820775405e-01 6.527857088070e-01 6.257471002511e-01 6.100055057700e-01 6.185668313099e-01 6.483489353752e-01 6.811478057123e-01 6.971322993089e-01 6.859890978072e-01 6.512051289188e-01 6.088812707952e-01 5.803429200734e-01 5.778993218637e-01 5.949852371454e-01 6.142682442207e-01 6.230100960697e-01 6.202343724376e-01 6.141854824862e-01 6.137591170589e-01 6.198080891406e-01 6.242880147396e-01 6.181613350514e-01 6.002570510799e-01 5.807800785092e-01 5.759939050355e-01 5.944125971695e-01 6.270027153722e-01 6.539660793543e-01 6.589026501572e-01 6.390002021627e-01
 5.373088463440e-01 5.373014535510e-01 5.373322748310e-01 5.374935717491e-01 5.377937904560e-01 5.381249059834e-01 5.383349485542e-01 5.383627279004e-01 5.382926744310e-01 5.382759774363e-01 5.384025614339e-01 5.386458446003e-01 5.388967346190e-01 5.390352776331e-01 5.390077515808e-01 5.388785821068e-01 5.387966753218e-01 5.388752466839e-01 5.390864760358e-01 5.392842659714e-01 5.393355536105e-01 5.392227286138e-01 5.390371170591e-01 5.389054240717e-01 5.389063054538e-01 5.390223838220e-01 5.391433628632e-01 5.391414971951e-01 5.389731449663e-01 5.387144026882e-01 5.385018420475e-01 5.384266315926e-01 5.384723420742e-01 5.385271204352e-01 5.384570950758e-01 5.382072712821e-01 5.378529858388e-01 5.375535865694e-01 5.374203724632e-01 5.374177378881e-01 5.373945865948e-01 5.372130465158e-01 5.368517490874e-01 5.364172599248e-01 5.360576486713e-01 5.358520397455e-01 5.357520352123e-01 5.356195827239e-01 5.353367176113e-01 5.348961778063e-01 5.343949314802e-01 5.339555748360e-01 5.336418330497e-01 5.334185296348e-01 5.331828282370e-01 5.328284652108e-01 5.323206436170e-01 5.317254034879e-01 5.311652615062e-01 5.307297985621e-01 5.304083602568e-01 5.300965055050e-01 5.296654792464e-01 5.290546296173e-01 5.283263271555e-01 5.276310751100e-01 5.270934851907e-01 5.267055290267e-01 5.263241307550e-01 5.257816294301e-01 5.250209815506e-01 5.241445656408e-01 5.233402097822e-01 5.227332990169e-01 5.222792891225e-01 5.217902884817e-01 5.210893270240e-01 5.201610215994e-01 5.191622810865e-01 5.182899602436e-01 5.176226782001e-01 5.170586783738e-01 5.164001464445e-01 5.155139363551e-01 5.144417181594e-01 5.133645255392e-01 5.124426659964e-01 5.116880126752e-01 5.109651730432e-01 5.101081216506e-01 5.090521778941e-01 5.078790307721e-01 5.067464085929e-01 5.057567643001e-01 5.048734756141e-01 5.039652505265e-01 5.029217457254e-01 5.017328656340e-01 5.004861710107e-01 4.992905568486e-01 4.981930003481e-01 4.971445181603e-01 4.960492903041e-01 4.948483653721e-01 4.935578538830e-01 4.922408127574e-01 4.909549638689e-01 4.897148246836e-01 4.884868423503e-01 4.872201127733e-01 4.858897733112e-01 4.845090519751e-01 4.831070700591e-01 4.817057693324e-01 4.803102718898e-01 4.789096060838e-01 4.774886901258e-01 4.760362127170e-01 4.745529435740e-01 4.730454256535e-01 4.715165681100e-01 4.699695036861e-01 4.684077178959e-01 4.668328831843e-01 4.652429515626e-01 4.636350175051e-01 4.620056670731e-01 4.603480843554e-01 4.586571763279e-01 4.569378483115e-01 4.552019430898e-01 4.534591417435e-01 4.517123721381e-01 4.499543063995e-01 4.481674172400e-01 4.463363319441e-01 4.444638671616e-01 4.425700812886e-01 4.406775868965e-01 4.387920749264e-01 4.369019871167e-01 4.349820296446e-01 4.330109446328e-01 4.309907176090e-01 4.289473760192e-01 4.269057621901e-01 4.248744254669e-01 4.228420668047e-01 4.207856252708e-01 4.186838731477e-01 4.165345661015e-01 4.143562721523e-01 4.121687822738e-01 4.099825810672e-01 4.077978961973e-01 4.056038536589e-01 4.033837158224e-01 4.011282864305e-01 3.988406874369e-01 3.965295170257e-01 3.942042397907e-01 3.918722557546e-01 3.895363226289e-01 3.871902630178e-01 3.848263040451e-01 3.824413617476e-01 3.800290949417e-01 3.775870925982e-01 3.751209420514e-01 3.726384610821e-01 3.701465038850e-01 3.676471771790e-01 3.651380024949e-01 3.626092158110e-01 3.600487913208e-01 3.574547491725e-01 3.548301168750e-01 3.521813778138e-01 3.495209254203e-01 3.468592730306e-01 3.441946795779e-01 3.415124148359e-01 3.387959237379e-01 3.360331674847e-01 3.332296460198e-01 3.304104784568e-01 3.276013937976e-01 3.248063294294e-01 3.220048024898e-01 3.191660933720e-01 3.162722425921e-01 3.133328583815e-01 3.103840025673e-01 3.074551706993e-01 3.045458296293e-01 3.016283562571e-01 2.986684818655e-01 2.956525366848e-01 2.926003684004e-01 2.895492615465e-01 2.865215509875e-01 2.835064168007e-01 2.804741583564e-01 2.773971364258e-01 2.742732277710e-01 2.711275168710e-01 2.679921251580e-01 2.648756775295e-01 2.617603986563e-01 2.586182711807e-01 2.554332847023e-01 2.522137129063e-01 2.489875001278e-01 2.457762687504e-01 2.425764892969e-01 2.393657155896e-01 2.361221254067e-01 2.328413577223e-01 2.295421366014e-01 2.262495938110e-01 2.229720200788e-01 2.196944378490e-01 2.163955484781e-01 2.130631959381e-01 2.097051005445e-01 2.063434055868e-01 2.029946739757e-01 1.996559948876e-01 1.963094205450e-01 1.929380834841e-01 1.895389623329e-01 1.861272621448e-01 1.827246987938e-01 1.793415224238e-01 1.759638007608e-01 1.725706604842e-01 1.691496592357e-01 1.657103680999e-01 1.622794829941e-01 1.588751880461e-01 1.554858925640e-01 1.520847383332e-01 1.486564107862e-01 1.452138235287e-01 1.417866423833e-01 1.383955455488e-01 1.350263916909e-01 1.316474887057e-01 1.282499853378e-01 1.248548273430e-01 1.214957116516e-01 1.181857751754e-01 1.149062116507e-01 1.116285290993e-01 1.083549568029e-01 1.051201879709e-01 1.019535582822e-01 9.885552414804e-02 9.580277032772e-02 9.277933228411e-02 8.980459193189e-02 8.691941158647e-02 8.414295529684e-02 8.146204161937e-02 7.886061993727e-02 7.634477177248e-02 7.395009225406e-02 7.171360643983e-02 6.963923794988e-02 6.771428442603e-02 6.594436368065e-02 6.436036265432e-02 6.299871705320e-02 6.187499462062e-02 6.098130936091e-02 6.031467896051e-02 5.989752679460e-02 5.975356585268e-02 5.988567751049e-02 6.027743435747e-02 6.091155929711e-02 6.178939720667e-02 6.291837113800e-02 6.428389547733e-02 6.585595617556e-02 6.761296362819e-02 6.954842163561e-02 7.166166179320e-02 7.393873134782e-02 7.634921484101e-02 7.887265397459e-02 8.150798188521e-02 8.425738713851e-02 8.710955061376e-02 9.004368710964e-02 9.304156411806e-02 9.610298857190e-02 9.923341845021e-02 1.024256392720e-01 1.056612252443e-01 1.089291188336e-01 1.122320346788e-01 1.155742884387e-01 1.189525899240e-01 1.223522407975e-01 1.257638691502e-01 1.291933224294e-01 1.326489652964e-01 1.361271047227e-01 1.396170685934e-01 1.431117880927e-01 1.466136982958e-01 1.501308652750e-01 1.536612246913e-01 1.571955339909e-01 1.607277024686e-01 1.642616131163e-01 1.677996774550e-01 1.713400215235e-01 1.748756559419e-01 1.784025169547e-01 1.819246827496e-01 1.854469652402e-01 1.889653510561e-01 1.924740834657e-01 1.959718443096e-01 1.994609229316e-01 2.029446662420e-01 2.064221446671e-01 2.098883083036e-01 2.133410698762e-01 2.167831312792e-01 2.202133648282e-01 2.236294120410e-01 2.270309292685e-01 2.304178510628e-01 2.337904162162e-01 2.371484461307e-01 2.404877514489e-01 2.438076047857e-01 2.471112547404e-01 2.503987749544e-01 2.536683157258e-01 2.569189216215e-01 2.601478646871e-01 2.633565710847e-01 2.665469941261e-01 2.697147414577e-01 2.728596360192e-01 2.759827322607e-01 2.790821090843e-01 2.821590527281e-01 2.852118176542e-01 2.882388748361e-01 2.912406927162e-01 2.942182371626e-01 2.971696089257e-01 3.000943961407e-01 3.029924088586e-01 3.058627106926e-01 3.087051298970e-01 3.115193711646e-01 3.143033298165e-01 3.170580080194e-01 3.197846984292e-01 3.224796677271e-01 3.251436931834e-01 3.277765794064e-01 3.303770713791e-01 3.329474909706e-01 3.354852193373e-01 3.379886546497e-01 3.404595701996e-01 3.428962229347e-01 3.452982191056e-01 3.476664773002e-01 3.499993302283e-01 3.522955933047e-01 3.545563683588e-01 3.567801407120e-01 3.589676082391e-01 3.611179208748e-01 3.632304839052e-01 3.653041031143e-01 3.673392692178e-01 3.693354968068e-01 3.712922609350e-01 3.732102080336e-01 3.750868333733e-01 3.769219883491e-01 3.787172614970e-01 3.804703564879e-01 3.821825751339e-01 3.838523949584e-01 3.854787031913e-01 3.870628071933e-01 3.886034922126e-01 3.900997246368e-01 3.915539190265e-01 3.929627419235e-01 3.943266206727e-01 3.956459907574e-01 3.969192767527e-01 3.981472150110e-01 3.993299746773e-01 4.004654926799e-01 4.015542106136e-01 4.025959856968e-01 4.035899599609e-01 4.045366796624e-01 4.054354973020e-01 4.062860667772e-01 4.070876600085e-01 4.078412442781e-01 4.085443536455e-01 4.091996326713e-01 4.098041695836e-01 4.103584174856e-01 4.108637635493e-01 4.113174464771e-01 4.117210481783e-01 4.120733659691e-01 4.123737941665e-01 4.126235865493e-01 4.128214349550e-01 4.129674379032e-01 4.130616772909e-01 4.131035917447e-01 4.130928068030e-01 4.130293710248e-01 4.129133091465e-01 4.127435885991e-01 4.125219954730e-01 4.122463979205e-01 4.119172345053e-01 4.115347283313e-01 4.110980141909e-01 4.106076258755e-01 4.100636487888e-01 4.094647050137e-01 4.088126589337e-01 4.081060444062e-01 4.073448742649e-01 4.065303232216e-01 4.056605368392e-01 4.047357815441e-01 4.037574008867e-01 4.027234089431e-01 4.016357578460e-01 4.004934843709e-01 3.992957488774e-01 3.980438297345e-01 3.967369412133e-01 3.953753476730e-01 3.939605843174e-01 3.924906655760e-01 3.909662532277e-01 3.893880901755e-01 3.877547208052e-01 3.860675039890e-01 3.843278659432e-01 3.825335335772e-01 3.806857769370e-01 3.787842799391e-01 3.768280145103e-01 3.748195823889e-01 3.727588284977e-01 3.706455438498e-01 3.684803520011e-01 3.662620823152e-01 3.639914987287e-01 3.616694586977e-01 3.592958478586e-01 3.568723658016e-01 3.543982337272e-01 3.518729255632e-01 3.492981101083e-01 3.466722713538e-01 3.439972848891e-01 3.412744968022e-01 3.385025260516e-01 3.356837291019e-01 3.328173816102e-01 3.299032634122e-01 3.269433444026e-01 3.239371695607e-01 3.208854709579e-01 3.177906352726e-01 3.146507503812e-01 3.114679426444e-01 3.082419313133e-01 3.049731875834e-01 3.016638578339e-01 2.983140539129e-01 2.949248548069e-01 2.914971763317e-01 2.880309348991e-01 2.845281029259e-01 2.809893427886e-01 2.774154865043e-01 2.738076412842e-01 2.701672141011e-01 2.664944619316e-01 2.627917542867e-01 2.590595372557e-01 2.552994491640e-01 2.515124677580e-01 2.476999652900e-01 2.438643087772e-01 2.400081316850e-01 2.361313380986e-01 2.322361717296e-01 2.283243469326e-01 2.243979376103e-01 2.204602287553e-01 2.165127757857e-01 2.125576093929e-01 2.085976842562e-01 2.046342311635e-01 2.006722387759e-01 1.967138003749e-01 1.927624887691e-01 1.888221912105e-01 1.848957572455e-01 1.809879341250e-01 1.771024123050e-01 1.732442141099e-01 1.694192309644e-01 1.656316587585e-01 1.618866780974e-01 1.581919761151e-01 1.545524170155e-01 1.509763776297e-01 1.474715035202e-01 1.440445739546e-01 1.407063132134e-01 1.374646235958e-01 1.343297299226e-01 1.313126708150e-01 1.284233698001e-01 1.256742568455e-01 1.230765871478e-01 1.206419426629e-01 1.183835924573e-01 1.163126843445e-01 1.144428822373e-01 1.127856756063e-01 1.113518815854e-01 1.101527017389e-01 1.091951604164e-01 1.084878729423e-01 1.080365672647e-01 1.078450251205e-01 1.079166849272e-01 1.082492125306e-01 1.088410267065e-01 1.096878114096e-01 1.107828515142e-01 1.121187439225e-01 1.136869462286e-01 1.154752309555e-01 1.174741611339e-01 1.196706540753e-01 1.220534936688e-01 1.246101135688e-01 1.273283905434e-01 1.301954696060e-01 1.331993457213e-01 1.363288653975e-01 1.395741328085e-01 1.429242344461e-01 1.463699023816e-01 1.499009231387e-01 1.535085650195e-01 1.571846847877e-01 1.609219427850e-01 1.647142647525e-01 1.685534028238e-01 1.724344201245e-01 1.763501913096e-01 1.802946773145e-01 1.842641919146e-01 1.882525417267e-01 1.922557580296e-01 1.962701381613e-01 2.002898254858e-01 2.043127145414e-01 2.083352457473e-01 2.123533460258e-01 2.163635780472e-01 2.203622685599e-01 2.243472554533e-01 2.283163641293e-01 2.322670605267e-01 2.361965740386e-01 2.401006692451e-01 2.439775831168e-01 2.478253319546e-01 2.516416522927e-01 2.554258876134e-01 2.591751270656e-01 2.628877173533e-01 2.665600247375e-01 2.701910622867e-01 2.737791146138e-01 2.773233884813e-01 2.808219422073e-01 2.842730791172e-01 2.876744025937e-01 2.910244994431e-01 2.943220849254e-01 2.975668212346e-01 3.007552474269e-01 3.038871034953e-01 3.069616961714e-01 3.099770145755e-01 3.129325957224e-01 3.158267391581e-01 3.186574293178e-01 3.214243102340e-01 3.241254175820e-01 3.267619138698e-01 3.293311878246e-01 3.318327868417e-01 3.342650997784e-01 3.366261874719e-01 3.389167683127e-01 3.411352899062e-01 3.432822852165e-01 3.453558045918e-01 3.473543080057e-01 3.492780731780e-01 3.511253645876e-01 3.528960389003e-01 3.545901909779e-01 3.562065475288e-01 3.577452213447e-01 3.592042433267e-01 3.605831117568e-01 3.618818344371e-01 3.631000253883e-01 3.642382044463e-01 3.652949928869e-01 3.662699588068e-01 3.671631119446e-01 3.679723414357e-01 3.687002263338e-01 3.693444480055e-01 3.699069775414e-01 3.703856299160e-01 3.707805314864e-01 3.710930336058e-01 3.713202277004e-01 3.714651493686e-01 3.715263979108e-01 3.715049350742e-01 3.714007432313e-01 3.712118007130e-01 3.709411617387e-01 3.705877375915e-01 3.701512104721e-01 3.696341717348e-01 3.690343169505e-01 3.683541641214e-01 3.675925018677e-01 3.667502863252e-01 3.658300061366e-01 3.648283613900e-01 3.637506727464e-01 3.625936635845e-01 3.613596525887e-01 3.600505181294e-01 3.586644252007e-01 3.572059872722e-01 3.556724697960e-01 3.540663418403e-01 3.523900439141e-01 3.506412903711e-01 3.488262661772e-01 3.469411954185e-01 3.449901500265e-01 3.429744021706e-01 3.408932152030e-01 3.387520450763e-01 3.365476436607e-01 3.342855152255e-01 3.319654285266e-01 3.295882489436e-01 3.271594643821e-01 3.246753404662e-01 3.221429942405e-01 3.195612587019e-01 3.169324600802e-01 3.142623157927e-01 3.115470813437e-01 3.087945629932e-01 3.060043042693e-01 3.031787119115e-01 3.003225202604e-01 2.974342824053e-01 2.945219238118e-01 2.915845617044e-01 2.886257196711e-01 2.856508169088e-01 2.826583651123e-01 2.796572612749e-01 2.766459734426e-01 2.736301410754e-01 2.706145216415e-01 2.675990593146e-01 2.645922701622e-01 2.615933425449e-01 2.586091333821e-01 2.556440216559e-01 2.526989170311e-01 2.497825424013e-01 2.468956832400e-01 2.440438546479e-01 2.412332401499e-01 2.384654744467e-01 2.357485110486e-01 2.330846044970e-01 2.304792803501e-01 2.279395938481e-01 2.254659022697e-01 2.230677802098e-01 2.207472074671e-01 2.185089040401e-01 2.163609967818e-01 2.143023955071e-01 2.123451078420e-01 2.104871283263e-01 2.087352100937e-01 2.070968761412e-01 2.055671269036e-01 2.041613720120e-01 2.028720857828e-01 2.017086471844e-01 2.006742438252e-01 1.997632592100e-01 1.989906322133e-01 1.983437581379e-01 1.978342879937e-01 1.974587531569e-01 1.972122133265e-01 1.971083739689e-01 1.971268271717e-01 1.972853114485e-01 1.975695943810e-01 1.979792603925e-01 1.985207860227e-01 1.991740105587e-01 1.999560816346e-01 2.008449258145e-01 2.018468264131e-01 2.029586914627e-01 2.041634161873e-01 2.054766405206e-01 2.068711291601e-01 2.083595275332e-01 2.099294125290e-01 2.115696148958e-01 2.132920833615e-01 2.150686799887e-01 2.169153337897e-01 2.188137595153e-01 2.207589657326e-01 2.227578182811e-01 2.247847389456e-01 2.268569238286e-01 2.289527137461e-01 2.310723848211e-01 2.332185842998e-01 2.353702965966e-01 2.375426802821e-01 2.397148621329e-01 2.418903969791e-01 2.440677367701e-01 2.462306341690e-01 2.483916341480e-01 2.505321941040e-01 2.526559188638e-01 2.547619671492e-01 2.568347545223e-01 2.588877582121e-01 2.609027513865e-01 2.628836520390e-01 2.648308106222e-01 2.667288743585e-01 2.685916040677e-01 2.704009326716e-01 2.721631013295e-01 2.738756384348e-01 2.755261350413e-01 2.771279083393e-01 2.786626982867e-01 2.801387402025e-01 2.815525104551e-01 2.828936441810e-01 2.841741395869e-01 2.853773611160e-01 2.865116509344e-01 2.875738909786e-01 2.885547549865e-01 2.894644715815e-01 2.902894750865e-01 2.910359137266e-01 2.917010747258e-01 2.922788750811e-01 2.927759735198e-01 2.931825925914e-01 2.935029659985e-01 2.937362170418e-01 2.938761489369e-01 2.939289264922e-01 2.938881470693e-01 2.937544597669e-01 2.935317377856e-01 2.932102155827e-01 2.927987234959e-01 2.922906948674e-01 2.916867645850e-01 2.909920992540e-01 2.901967539053e-01 2.893111162209e-01 2.883288584453e-01 2.872501185170e-01 2.860832767281e-01 2.848172603226e-01 2.834638947238e-01 2.820177532888e-01 2.804803690359e-01 2.788598751211e-01 2.771455281550e-01 2.753522840763e-01 2.734743938964e-01 2.715138528881e-01 2.694812505099e-01 2.673662870994e-01 2.651868169811e-01 2.629360739594e-01 2.606201699585e-01 2.582499077427e-01 2.558178038275e-01 2.533428498991e-01 2.508190683079e-01 2.482570870911e-01 2.456672028507e-01 2.430454384598e-01 2.404123707866e-01 2.377646541105e-01 2.351157565901e-01 2.324775341455e-01 2.298498944673e-01 2.272555577965e-01 2.246933837408e-01 2.221816681890e-01 2.197324562593e-01 2.173502997935e-01 2.150595919465e-01 2.128609455669e-01 2.107755823378e-01 2.088153771037e-01 2.069891580234e-01 2.053197872402e-01 2.038097243902e-01 2.024802680829e-01 2.013420496301e-01 2.004032758771e-01 1.996826308915e-01 1.991818186426e-01 1.989154807338e-01 1.988905078389e-01 1.991085585884e-01 1.995815705335e-01 2.003041818469e-01 2.012827975525e-01 2.025155766164e-01 2.039955801088e-01 2.057253006062e-01 2.076922798740e-01 2.098930785420e-01 2.123185332674e-01 2.149540746308e-01 2.177952337033e-01 2.208217027586e-01 2.240257021491e-01 2.273925091153e-01 2.309030343295e-01 2.345498938046e-01 2.383100027053e-01 2.421727703497e-01 2.461231453750e-01 2.501407328931e-01 2.542169369110e-01 2.583308914164e-01 2.624698087007e-01 2.666209599482e-01 2.707631103083e-01 2.748898795490e-01 2.789810616496e-01 2.830244648653e-01 2.870092675842e-01 2.909163724024e-01 2.947393837738e-01 2.984607977235e-01 3.020706633465e-01 3.055583560247e-01 3.089089091863e-01 3.121146281683e-01 3.151641762638e-01 3.180446304811e-01 3.207507878947e-01 3.232684872552e-01 3.255910742501e-01 3.277107558845e-01 3.296154295617e-01 3.313026923659e-01 3.327611536569e-01 3.339850033842e-01 3.349700786433e-01 3.357071102659e-01 3.361950751034e-01 3.364274025726e-01 3.363997177510e-01 3.361113396455e-01 3.355555949724e-01 3.347349874525e-01 3.336456629417e-01 3.322868465640e-01 3.306625215802e-01 3.287694735832e-01 3.266131590331e-01 3.241954876268e-01 3.215193164484e-01 3.185943391792e-01 3.154219229832e-01 3.120122599921e-01 3.083751249732e-01 3.045169284250e-01 3.004540230810e-01 2.961959032591e-01 2.917574964231e-01 2.871581619870e-01 2.824115448643e-01 2.775415033150e-01 2.725693359226e-01 2.675169315659e-01 2.624161224876e-01 2.572908138325e-01 2.521757347863e-01 2.471054260341e-01 2.421132915522e-01 2.372433881561e-01 2.325330008185e-01 2.280272027506e-01 2.237735521308e-01 2.198146012170e-01 2.162004605576e-01 2.129784800570e-01 2.101894810053e-01 2.078819866829e-01 2.060893821986e-01 2.048474304549e-01 2.041819860063e-01 2.041087510218e-01 2.046422497749e-01 2.057782955977e-01 2.075108648495e-01 2.098231348542e-01 2.126872091738e-01 2.160751900787e-01 2.199460744647e-01 2.242603778942e-01 2.289737684648e-01 2.340364348610e-01 2.394061033157e-01 2.450302043638e-01 2.508658637225e-01 2.568665437347e-01 2.629863753687e-01 2.691880285673e-01 2.754260889574e-01 2.816666571232e-01 2.878737261800e-01 2.940110899922e-01 3.000513474663e-01 3.059623551230e-01 3.117190556850e-01 3.172965358989e-01 3.226700111040e-01 3.278204523129e-01 3.327286859904e-01 3.373750538384e-01 3.417467875864e-01 3.458293029336e-01 3.496084090589e-01 3.530778562463e-01 3.562254605733e-01 3.590450616206e-01 3.615342667316e-01 3.636845997404e-01 3.654987729627e-01 3.669745644922e-01 3.681129924960e-01 3.689185653740e-01 3.693945854246e-01 3.695474629175e-01 3.693856710875e-01 3.689191394230e-01 3.681554430123e-01 3.671112822709e-01 3.657983944409e-01 3.642303568945e-01 3.624283854878e-01 3.604044127677e-01 3.581819620557e-01 3.557803049628e-01 3.532179874632e-01 3.505220814139e-01 3.477104806049e-01 3.448090601353e-01 3.418430058643e-01 3.388333992137e-01 3.358085428182e-01 3.327904768446e-01 3.298032921208e-01 3.268726449304e-01 3.240205688609e-01 3.212687707373e-01 3.186395195082e-01 3.161529171695e-01 3.138240745926e-01 3.116749287431e-01 3.097152035976e-01 3.079586204143e-01 3.064190123716e-01 3.050992256806e-01 3.040092808410e-01 3.031530156468e-01 3.025292987463e-01 3.021405610289e-01 3.019848689360e-01 3.020552706238e-01 3.023497076893e-01 3.028611893429e-01 3.035793007036e-01 3.045005357137e-01 3.056120787904e-01 3.069036301334e-01 3.083703431022e-01 3.099971705223e-01 3.117776082390e-01 3.137015774579e-01 3.157587053468e-01 3.179409644341e-01 3.202396370517e-01 3.226452055322e-01 3.251488760984e-01 3.277435545540e-01 3.304199136766e-01 3.331692538028e-01 3.359848564186e-01 3.388547991558e-01 3.417717389577e-01 3.447250498637e-01 3.477053518582e-01 3.507013118913e-01 3.537001896185e-01 3.566903725099e-01 3.596598408771e-01 3.625936873775e-01 3.654783220988e-01 3.682985976101e-01 3.710389016664e-01 3.736848901539e-01 3.762211494873e-01 3.786294890166e-01 3.808987279447e-01 3.830102308787e-01 3.849522780118e-01 3.867106058248e-01 3.882718755782e-01 3.896272162465e-01 3.907647437117e-01 3.916775195361e-01 3.923600302743e-01 3.928074851800e-01 3.930176760746e-01 3.929932492793e-01 3.927370747603e-01 3.922531881757e-01 3.915532188802e-01 3.906476656194e-01 3.895494671831e-01 3.882789074211e-01 3.868533899940e-01 3.852939902494e-01 3.836267188066e-01 3.818782826956e-01 3.800753725305e-01 3.782476510144e-01 3.764267079391e-01 3.746422785200e-01 3.729247414330e-01 3.713072718762e-01 3.698172064113e-01 3.684829438848e-01 3.673311255922e-01 3.663855412705e-01 3.656664089343e-01 3.651899988946e-01 3.649723147096e-01 3.650229327726e-01 3.653463534197e-01 3.659503667650e-01 3.668317977441e-01 3.679867220131e-01 3.694115408263e-01 3.710960576236e-01 3.730304901767e-01 3.752015101959e-01 3.775977876266e-01 3.802029614176e-01 3.830012309645e-01 3.859793601501e-01 3.891186469053e-01 3.924040704159e-01 3.958185014962e-01 3.993454149294e-01 4.029667861311e-01 4.066631681506e-01 4.104171804597e-01 4.142072278734e-01 4.180099779350e-01 4.218033863836e-01 4.255584159648e-01 4.292505247678e-01 4.328456121009e-01 4.363138467413e-01 4.396204845993e-01 4.427291481020e-01 4.456037496930e-01 4.482070197841e-01 4.505017486854e-01 4.524518054377e-01 4.540217375741e-01 4.551796245385e-01 4.558962739482e-01 4.561474706478e-01 4.559116565598e-01 4.551780989370e-01 4.539390386655e-01 4.521949692725e-01 4.499579311350e-01 4.472464224548e-01 4.440887702817e-01 4.405258704756e-01 4.366050747957e-01 4.323860661725e-01 4.279350804373e-01 4.233277753564e-01 4.186466377446e-01 4.139766375264e-01 4.094061039630e-01 4.050221588009e-01 4.009078376104e-01 3.971402690296e-01 3.937849587929e-01 3.908958045831e-01 3.885092757370e-01 3.866470284011e-01 3.853111075366e-01 3.844849253427e-01 3.841370331452e-01 3.842204987575e-01 3.846783879281e-01 3.854461001653e-01 3.864542964068e-01 3.876372575489e-01 3.889309241294e-01 3.902831475705e-01 3.916505673114e-01 3.930026154645e-01 3.943255649430e-01 3.956186241067e-01 3.968955006576e-01 3.981810072021e-01 3.995111502470e-01 4.009259656894e-01 4.024670709380e-01 4.041747091249e-01 4.060781161640e-01 4.081961185367e-01 4.105289708776e-01 4.130600733232e-01 4.157481271623e-01 4.185333450549e-01 4.213343276237e-01 4.240496382485e-01 4.265699959487e-01 4.287724238557e-01 4.305330689282e-01 4.317332216004e-01 4.322608042511e-01 4.320230934705e-01 4.309477612385e-01 4.289910106186e-01 4.261409981519e-01 4.224237005973e-01 4.179034398886e-01 4.126856461119e-01 4.069202223737e-01 4.007911362351e-01 3.945222097606e-01 3.883602527879e-01 3.825699827136e-01 3.774173977532e-01 3.731506471555e-01 3.699869209818e-01 3.680837513952e-01 3.675354721716e-01 3.683564842376e-01 3.704831878885e-01 3.737836905964e-01 3.780652154294e-01 3.831051541434e-01 3.886590283373e-01 3.944898773283e-01 4.003826996207e-01 4.061574630207e-01 4.116824000336e-01 4.168728771231e-01 4.217022283683e-01 4.261881251291e-01 4.303950676256e-01 4.344209491615e-01 4.383821766105e-01 4.424056478682e-01 4.466024243515e-01 4.510641962205e-01 4.558412689896e-01 4.609351674538e-01 4.662994140485e-01 4.718299061901e-01 4.773802504304e-01 4.827675011342e-01 4.877864736058e-01 4.922277191473e-01 4.958914304898e-01 4.986034412740e-01 5.002274045131e-01 5.006808727066e-01 4.999371368576e-01 4.980348558721e-01 4.950780851589e-01 4.912297785606e-01 4.867135676720e-01 4.817894677262e-01 4.767523857788e-01 4.718995496014e-01 4.675177300587e-01 4.638570564350e-01 4.611096275762e-01 4.594014139682e-01 4.587745350898e-01 4.592000789467e-01 4.605840771938e-01 4.627816410871e-01 4.656274819553e-01 4.689490467417e-01 4.725934217825e-01 4.764348370699e-01 4.803903640334e-01 4.844124343938e-01 4.884911272731e-01 4.926425932377e-01 4.968901853679e-01 5.012576875078e-01 5.057494550895e-01 5.103453846280e-01 5.149938053923e-01 5.196142136833e-01 5.241057698908e-01 5.283613010968e-01 5.322850192727e-01 5.358046535962e-01 5.388949785456e-01 5.415808338103e-01 5.439463342831e-01 5.461283308791e-01 5.482992967568e-01 5.506509052100e-01 5.533535426433e-01 5.565376897544e-01 5.602527871248e-01 5.644496624988e-01 5.689782908965e-01 5.735842490448e-01 5.779468825730e-01 5.816982157216e-01 5.844795004855e-01 5.859824374468e-01 5.859857843621e-01 5.844020017357e-01 5.812837552885e-01 5.771872092511e-01 5.713937938038e-01 5.649774081850e-01 5.591686260316e-01 5.548340629473e-01 5.521348880718e-01 5.505653305396e-01 5.493307407965e-01 5.478482063737e-01 5.461109676051e-01 5.447117341634e-01 5.445096146364e-01 5.461263904413e-01 5.495244560631e-01 5.539178156753e-01 5.580710130130e-01 5.608276495135e-01 5.615601544171e-01 5.603678784147e-01 5.579524404166e-01 5.552152547134e-01 5.527938338604e-01 5.507695031429e-01 5.487068347170e-01 5.459903310037e-01 5.422944886420e-01 5.379143108000e-01 5.337704704930e-01 5.310767510794e-01 5.308007606723e-01 5.331601403669e-01 5.374824739097e-01 5.425044288896e-01 5.469094237802e-01 5.498435893493e-01 5.511783103094e-01 5.514263954578e-01 5.513922043918e-01 5.517574503608e-01 5.527972463045e-01 5.543558829936e-01 5.561076470387e-01 5.578979233450e-01 5.599224059833e-01 5.626692567457e-01 5.666178743943e-01 5.718612487254e-01 5.779201579607e-01 5.839149702366e-01 5.890008246940e-01 5.928769351101e-01 5.961152040358e-01 6.000421419740e-01 6.061300913312e-01 6.151509695289e-01 6.234824017538e-01 5.909975179918e-01 5.718190578610e-01 5.392904727027e-01 5.135709541480e-01 5.121130699503e-01 5.356663754633e-01 5.681157185116e-01 5.910793561427e-01 5.957035640618e-01 5.860680388154e-01 5.761168510821e-01 5.801402815572e-01 6.005642413801e-01 6.252407275520e-01 6.374241789682e-01 6.272277579894e-01 5.976302738243e-01 5.646505981585e-01 5.498333945827e-01 5.638704347912e-01 5.961421433247e-01 6.250952444810e-01 6.347427990842e-01 6.224169033596e-01 5.983937693803e-01 5.793301133606e-01 5.762106309967e-01 5.851369559365e-01 5.918773841443e-01 5.848682773733e-01 5.643306675081e-01 5.430652195757e-01 5.379543880030e-01 5.546469453578e-01 5.808031217297e-01 5.970701145217e-01 5.915622051823e-01 5.671453971831e-01 5.411643673884e-01 5.355925935012e-01 5.580591695546e-01 5.933997858158e-01 6.181027305337e-01 6.174773349901e-01 5.931090029264e-01 5.627059543429e-01 5.512092232283e-01 5.711837203702e-01 6.102692487392e-01 6.440112079892e-01 6.548846053214e-01 6.404643428254e-01 6.127821777449e-01 5.909466660988e-01 5.874569217891e-01 5.976245514162e-01 6.051984509359e-01 5.973787697362e-01 5.747206523548e-01 5.518272009832e-01 5.477440165875e-01 5.686382870302e-01 6.004267100304e-01 6.213481940313e-01 6.172607738794e-01 5.884094617484e-01 5.493128573836e-01 5.219313950434e-01 5.206021966688e-01 5.395763740240e-01 5.606162238964e-01 5.701698256101e-01 5.676596820625e-01 5.630996585133e-01 5.672008164194e-01 5.804494876541e-01 5.917331855380e-01 5.879141586857e-01 5.644840486886e-01 5.309178263219e-01 5.083495056537e-01 5.151850147816e-01 5.484797805088e-01 5.860830881068e-01 6.057988417111e-01 5.979455155189e-01 5.681701792894e-01 5.344533900001e-01 5.170221524080e-01 5.227770908406e-01 5.398947968720e-01 5.510668503324e-01 5.484661200512e-01 5.385355392752e-01 5.368154596774e-01 5.543854284744e-01 5.863981961948e-01 6.161809478838e-01 6.286633212115e-01 6.196621960031e-01 5.980492712237e-01 5.814357943192e-01 5.846958438735e-01 6.079798420865e-01 6.378576505226e-01 6.597878049397e-01 6.676077216773e-01 6.646788245805e-01 6.589415848736e-01 6.554534415136e-01 6.521446145719e-01 6.428514112060e-01 6.247753369993e-01 6.040658897515e-01 5.942977042606e-01 6.061048459186e-01 6.355656438122e-01 6.654198219564e-01 6.772827799461e-01 6.620335943815e-01 6.242939979217e-01 5.816866382026e-01 5.570258731654e-01 5.621286589578e-01 5.873705155092e-01 6.123696588590e-01 6.228371969697e-01 6.174739655048e-01 6.054592869008e-01 5.981295907841e-01 5.993560135803e-01 6.028208309169e-01 5.992705477410e-01 5.860727010738e-01 5.713510285254e-01 5.691446985513e-01 5.866970762087e-01 6.155058463428e-01 6.372173684642e-01 6.366480853349e-01 6.114341542675e-01
 5.366833468050e-01 5.366304825154e-01 5.366199988307e-01 5.367384554618e-01 5.369904776748e-01 5.372728309604e-01 5.374368295157e-01 5.374175406249e-01 5.372977977331e-01 5.372311192222e-01 5.373110734558e-01 5.375076305566e-01 5.377071182695e-01 5.377901229630e-01 5.377081357941e-01 5.375270497434e-01 5.373929464001e-01 5.374173321386e-01 5.375744574869e-01 5.377180287859e-01 5.377124605072e-01 5.375404909795e-01 5.372970637909e-01 5.371097600201e-01 5.370542724994e-01 5.371109062452e-01 5.371709911176e-01 5.371082361050e-01 5.368787156092e-01 5.365583141481e-01 5.362847947919e-01 5.361502575774e-01 5.361351948651e-01 5.361250804138e-01 5.359878251433e-01 5.356715391773e-01 5.352535030608e-01 5.348908358391e-01 5.346932650213e-01 5.346250031047e-01 5.345332155245e-01 5.342808943197e-01 5.338500066040e-01 5.333483377468e-01 5.329227261033e-01 5.326488278054e-01 5.324772086269e-01 5.322720195264e-01 5.319170180269e-01 5.314050388287e-01 5.308331874711e-01 5.303237124677e-01 5.299380100576e-01 5.296412142173e-01 5.293301849941e-01 5.289004668263e-01 5.283184298062e-01 5.276490206526e-01 5.270152819776e-01 5.265061882124e-01 5.261101813000e-01 5.257205983776e-01 5.252100679687e-01 5.245201062968e-01 5.237156381040e-01 5.229459071000e-01 5.223332486593e-01 5.218676459713e-01 5.214043564584e-01 5.207784282511e-01 5.199362403068e-01 5.189828927691e-01 5.181036775541e-01 5.174195586998e-01 5.168827874978e-01 5.163078345197e-01 5.155213186758e-01 5.145109745604e-01 5.134346478222e-01 5.124855424710e-01 5.117377493301e-01 5.110877796512e-01 5.103405151694e-01 5.093676058539e-01 5.082130644000e-01 5.070554307596e-01 5.060542133848e-01 5.052163740499e-01 5.044061688534e-01 5.034596502853e-01 5.023157659527e-01 5.010584107956e-01 4.998430602458e-01 4.987704624899e-01 4.978025136803e-01 4.968065135983e-01 4.956733326735e-01 4.943955320058e-01 4.930618955293e-01 4.917816835071e-01 4.905994079020e-01 4.894651270931e-01 4.882819092525e-01 4.869909332649e-01 4.856099411507e-01 4.842048488939e-01 4.828332667813e-01 4.815075380184e-01 4.801930199195e-01 4.788375220770e-01 4.774166703956e-01 4.759450757356e-01 4.744546998747e-01 4.729672095906e-01 4.714855165197e-01 4.699978884675e-01 4.684874255580e-01 4.669444456963e-01 4.653706931896e-01 4.637742290712e-01 4.621586902378e-01 4.605254868462e-01 4.588761694143e-01 4.572124673029e-01 4.555322914407e-01 4.538339070680e-01 4.521153124747e-01 4.503700852960e-01 4.485935488673e-01 4.467880092465e-01 4.449640235546e-01 4.431314765865e-01 4.412937520243e-01 4.394458177707e-01 4.375719837205e-01 4.356562620119e-01 4.336989122827e-01 4.317180050052e-01 4.297355273670e-01 4.277601050045e-01 4.257811542873e-01 4.237755660614e-01 4.217214120276e-01 4.196174638797e-01 4.174872370146e-01 4.153576453256e-01 4.132373049829e-01 4.111181881575e-01 4.089766458915e-01 4.067924103873e-01 4.045604643548e-01 4.022977444427e-01 4.000245892988e-01 3.977523316350e-01 3.954815615005e-01 3.932026611912e-01 3.908996135344e-01 3.885625261737e-01 3.861935078814e-01 3.838004645195e-01 3.813922498599e-01 3.789767301655e-01 3.765571202169e-01 3.741289296691e-01 3.716840949518e-01 3.692190184530e-01 3.667280022915e-01 3.642075896626e-01 3.616621475057e-01 3.591001498316e-01 3.565288074995e-01 3.539500679012e-01 3.513626219177e-01 3.487566524762e-01 3.461213119429e-01 3.434531330442e-01 3.407543897187e-01 3.380313524353e-01 3.352950368524e-01 3.325570593799e-01 3.298170807564e-01 3.270626122754e-01 3.242769427693e-01 3.214464927191e-01 3.185745173749e-01 3.156833101355e-01 3.128002782359e-01 3.099328990954e-01 3.070626915171e-01 3.041604384624e-01 3.012047021817e-01 2.982015547723e-01 2.951844050200e-01 2.921857805708e-01 2.892085226917e-01 2.862284573654e-01 2.832103749799e-01 2.801380613603e-01 2.770256607250e-01 2.739108909017e-01 2.708187682027e-01 2.677433321020e-01 2.646552446299e-01 2.615262275087e-01 2.583497495439e-01 2.551487028670e-01 2.519555843056e-01 2.487826810582e-01 2.456154677102e-01 2.424256136609e-01 2.391946669708e-01 2.359282398533e-01 2.326527348898e-01 2.293919666379e-01 2.261452052800e-01 2.228922324889e-01 2.196097378394e-01 2.162910899059e-01 2.129518797560e-01 2.096184802008e-01 2.063017556119e-01 2.029894795921e-01 1.996601145784e-01 1.962996515452e-01 1.929130561555e-01 1.895222647142e-01 1.861452733818e-01 1.827820310368e-01 1.794159447298e-01 1.760285944597e-01 1.726160202474e-01 1.691899563851e-01 1.657747919126e-01 1.623811903664e-01 1.589996227628e-01 1.556075849884e-01 1.521923152212e-01 1.487602078811e-01 1.453379632347e-01 1.419462500993e-01 1.385770736764e-01 1.352041114197e-01 1.318102917392e-01 1.284063313620e-01 1.250222202103e-01 1.216811669124e-01 1.183728357645e-01 1.150677133960e-01 1.117535392245e-01 1.084511969415e-01 1.051947695434e-01 1.020021042669e-01 9.885736894887e-02 9.573394169844e-02 9.263364994860e-02 8.959145054188e-02 8.664029511533e-02 8.378504914695e-02 8.100676308830e-02 7.829260099630e-02 7.566502394767e-02 7.316768934238e-02 7.082364155047e-02 6.862592050162e-02 6.656408910846e-02 6.465108136405e-02 6.292635900609e-02 6.142680411736e-02 6.015676456793e-02 5.910618575038e-02 5.828333485531e-02 5.771686374938e-02 5.743275960981e-02 5.743166177427e-02 5.769159909154e-02 5.820251191462e-02 5.897397820801e-02 6.001168100339e-02 6.129763249843e-02 6.279960218383e-02 6.449377938450e-02 6.637723234313e-02 6.844969357109e-02 7.069022064522e-02 7.306586004794e-02 7.555874626678e-02 7.816634640448e-02 8.089164980173e-02 8.372226594051e-02 8.663189678382e-02 8.960428739619e-02 9.264382987245e-02 9.575697004919e-02 9.893639151549e-02 1.021633311903e-01 1.054236417490e-01 1.087192427447e-01 1.120588219530e-01 1.154380724263e-01 1.188402483298e-01 1.222559875313e-01 1.256883839918e-01 1.291447936747e-01 1.326229001007e-01 1.361101345680e-01 1.395968619791e-01 1.430894617530e-01 1.465971528091e-01 1.501189256007e-01 1.536441118154e-01 1.571655854131e-01 1.606861643391e-01 1.642142062775e-01 1.677495512889e-01 1.712828479881e-01 1.748089627459e-01 1.783296868959e-01 1.818499363129e-01 1.853676013995e-01 1.888760869050e-01 1.923716068064e-01 1.958572754624e-01 1.993386007891e-01 2.028126844607e-01 2.062736177950e-01 2.097194718056e-01 2.131531049120e-01 2.165776721375e-01 2.199923681572e-01 2.233935121651e-01 2.267779117774e-01 2.301484518579e-01 2.335041978755e-01 2.368429924378e-01 2.401646902230e-01 2.434686803033e-01 2.467555883773e-01 2.500253702409e-01 2.532748065043e-01 2.565014476881e-01 2.597095149417e-01 2.628988858336e-01 2.660680241261e-01 2.692159299337e-01 2.723400969995e-01 2.754414888320e-01 2.785224284712e-01 2.815789613485e-01 2.846101729271e-01 2.876172323150e-01 2.905990523658e-01 2.935553289972e-01 2.964863157432e-01 2.993892076673e-01 3.022651488549e-01 3.051143531806e-01 3.079358557342e-01 3.107283795897e-01 3.134926572887e-01 3.162272463051e-01 3.189317938216e-01 3.216068392077e-01 3.242490285387e-01 3.268608608744e-01 3.294420885717e-01 3.319906317354e-01 3.345060248201e-01 3.369886384095e-01 3.394372221759e-01 3.418535006542e-01 3.442357031730e-01 3.465821818181e-01 3.488940204737e-01 3.511702759313e-01 3.534101629601e-01 3.556146911070e-01 3.577816436881e-01 3.599117932838e-01 3.620037321823e-01 3.640577417263e-01 3.660731769768e-01 3.680506959736e-01 3.699882966656e-01 3.718859377866e-01 3.737436359529e-01 3.755605652481e-01 3.773371862900e-01 3.790731631472e-01 3.807663971652e-01 3.824171203135e-01 3.840265062359e-01 3.855920731845e-01 3.871156383011e-01 3.885955894677e-01 3.900308351795e-01 3.914222632469e-01 3.927691714024e-01 3.940705426681e-01 3.953283395794e-01 3.965400124200e-01 3.977053900929e-01 3.988250324396e-01 3.998975406170e-01 4.009235149521e-01 4.019031206222e-01 4.028347221627e-01 4.037182169310e-01 4.045542893904e-01 4.053413326809e-01 4.060797483498e-01 4.067698606663e-01 4.074101649978e-01 4.080012104607e-01 4.085428290697e-01 4.090337844810e-01 4.094752698656e-01 4.098661147675e-01 4.102054990587e-01 4.104949621184e-01 4.107324451414e-01 4.109187371051e-01 4.110535889603e-01 4.111356767765e-01 4.111663990155e-01 4.111449680242e-01 4.110705713510e-01 4.109442066008e-01 4.107650870416e-01 4.105327492647e-01 4.102475134596e-01 4.099085956534e-01 4.095164576075e-01 4.090716654319e-01 4.085726105107e-01 4.080196370766e-01 4.074131443504e-01 4.067520243150e-01 4.060372926874e-01 4.052688051409e-01 4.044453581320e-01 4.035682507827e-01 4.026371533329e-01 4.016513538518e-01 4.006116142390e-01 3.995173267063e-01 3.983680151830e-01 3.971647609068e-01 3.959067775560e-01 3.945947336894e-01 3.932287777992e-01 3.918073560612e-01 3.903320114273e-01 3.888024179557e-01 3.872182754558e-01 3.855809487929e-01 3.838899166063e-01 3.821443183072e-01 3.803454191987e-01 3.784924308614e-01 3.765858000816e-01 3.746272160348e-01 3.726150791166e-01 3.705506165761e-01 3.684326858948e-01 3.662611227256e-01 3.640381919643e-01 3.617637651505e-01 3.594379790261e-01 3.570615616987e-01 3.546327789575e-01 3.521531901008e-01 3.496233997533e-01 3.470429598061e-01 3.444137198564e-01 3.417360577351e-01 3.390083053358e-01 3.362321966409e-01 3.334075228987e-01 3.305341493684e-01 3.276155416931e-01 3.246495022659e-01 3.216378379957e-01 3.185813805734e-01 3.154782838305e-01 3.123317518033e-01 3.091408448840e-01 3.059071443441e-01 3.026318045294e-01 2.993145919223e-01 2.959562650290e-01 2.925580727629e-01 2.891189406945e-01 2.856421797614e-01 2.821286497132e-01 2.785775090280e-01 2.749912877256e-01 2.713701131228e-01 2.677152300391e-01 2.640282568435e-01 2.603100097809e-01 2.565608087076e-01 2.527836913180e-01 2.489782446072e-01 2.451469298702e-01 2.412914508026e-01 2.374117236770e-01 2.335112373903e-01 2.295900850322e-01 2.256512481558e-01 2.216979530112e-01 2.177302706405e-01 2.137510421658e-01 2.097620332590e-01 2.057653930663e-01 2.017664106676e-01 1.977651377025e-01 1.937662539816e-01 1.897716233709e-01 1.857841398003e-01 1.818094416549e-01 1.778500549988e-01 1.739107866808e-01 1.699966440681e-01 1.661116707708e-01 1.622609961094e-01 1.584511367880e-01 1.546875573264e-01 1.509776650052e-01 1.473280164935e-01 1.437463824276e-01 1.402405759352e-01 1.368197900411e-01 1.334933004958e-01 1.302720208867e-01 1.271656631354e-01 1.241869356635e-01 1.213472835909e-01 1.186591663674e-01 1.161358707001e-01 1.137907549086e-01 1.116376505816e-01 1.096891688290e-01 1.079585131440e-01 1.064581614881e-01 1.051990301333e-01 1.041920113045e-01 1.034464617744e-01 1.029672959249e-01 1.027608825096e-01 1.028271727135e-01 1.031674297360e-01 1.037787573394e-01 1.046563354990e-01 1.057939889359e-01 1.071819432758e-01 1.088100593470e-01 1.106664427541e-01 1.127381399512e-01 1.150141968248e-01 1.174790252584e-01 1.201209985557e-01 1.229258947382e-01 1.258808947982e-01 1.289741317220e-01 1.321941862654e-01 1.355284320605e-01 1.389667397901e-01 1.424974814563e-01 1.461124642926e-01 1.498034823225e-01 1.535606746382e-01 1.573784012719e-01 1.612472710330e-01 1.651608853521e-01 1.691135324325e-01 1.730982568672e-01 1.771119587713e-01 1.811480254086e-01 1.852016261215e-01 1.892686665255e-01 1.933436685465e-01 1.974238145897e-01 2.015047515109e-01 2.055832224548e-01 2.096554194988e-01 2.137183675090e-01 2.177696682065e-01 2.218063489919e-01 2.258256335815e-01 2.298242811360e-01 2.337994648010e-01 2.377492774013e-01 2.416723481856e-01 2.455661597624e-01 2.494289674638e-01 2.532569761239e-01 2.570488583068e-01 2.608018849189e-01 2.645152603995e-01 2.681879255219e-01 2.718181938836e-01 2.754036150569e-01 2.789419376118e-01 2.824314336724e-01 2.858711584188e-01 2.892601536254e-01 2.925974012179e-01 2.958801154238e-01 2.991074622559e-01 3.022778155692e-01 3.053895634736e-01 3.084425306200e-01 3.114347845549e-01 3.143641289539e-01 3.172316256380e-01 3.200346617425e-01 3.227734895971e-01 3.254459028797e-01 3.280502616867e-01 3.305863852545e-01 3.330527759290e-01 3.354494305156e-01 3.377761236960e-01 3.400299668852e-01 3.422115391512e-01 3.443180169326e-01 3.463500737044e-01 3.483070914072e-01 3.501886310698e-01 3.519937992093e-01 3.537211162172e-01 3.553701993922e-01 3.569403100575e-01 3.584312257106e-01 3.598421685886e-01 3.611735976208e-01 3.624247440199e-01 3.635934722346e-01 3.646805684950e-01 3.656852008275e-01 3.666067920424e-01 3.674472074242e-01 3.682039596512e-01 3.688780085253e-01 3.694682080206e-01 3.699733814949e-01 3.703955219834e-01 3.707337211139e-01 3.709878094343e-01 3.711587148378e-01 3.712443031926e-01 3.712467932891e-01 3.711642581339e-01 3.709980940834e-01 3.707490945107e-01 3.704160640176e-01 3.700006477253e-01 3.695018050593e-01 3.689201733181e-01 3.682567490032e-01 3.675108904307e-01 3.666852009833e-01 3.657772036302e-01 3.647901519450e-01 3.637231048106e-01 3.625764873651e-01 3.613527340144e-01 3.600506077276e-01 3.586724931939e-01 3.572183840306e-01 3.556888089928e-01 3.540861247430e-01 3.524094740491e-01 3.506626774127e-01 3.488438710253e-01 3.469551311143e-01 3.449995260575e-01 3.429750662476e-01 3.408871350600e-01 3.387336907035e-01 3.365171413667e-01 3.342410902226e-01 3.319030162875e-01 3.295099292225e-01 3.270589882181e-01 3.245539663056e-01 3.219980980084e-01 3.193887648269e-01 3.167343615945e-01 3.140312181672e-01 3.112842942254e-01 3.084965947277e-01 3.056672091546e-01 3.028041240959e-01 2.999034982845e-01 2.969726672005e-01 2.940132863814e-01 2.910254155409e-01 2.880168647291e-01 2.849849255358e-01 2.819377976354e-01 2.788767887958e-01 2.758031595215e-01 2.727249671515e-01 2.696400165983e-01 2.665573275838e-01 2.634777262291e-01 2.604046957055e-01 2.573456445137e-01 2.542997249166e-01 2.512759409018e-01 2.482753693530e-01 2.453032271827e-01 2.423662539246e-01 2.394653921862e-01 2.366086006486e-01 2.337991374703e-01 2.310415142830e-01 2.283434911961e-01 2.257060511757e-01 2.231381208597e-01 2.206430763923e-01 2.182248213224e-01 2.158931183464e-01 2.136464912856e-01 2.114958933909e-01 2.094432427223e-01 2.074923376515e-01 2.056531434807e-01 2.039224169485e-01 2.023119873149e-01 2.008215520660e-01 1.994536935607e-01 1.982187992654e-01 1.971090105752e-01 1.961383480502e-01 1.953007651014e-01 1.946005658097e-01 1.940438130512e-01 1.936193736475e-01 1.933436075823e-01 1.932012100991e-01 1.932006127181e-01 1.933400196762e-01 1.936089352013e-01 1.940216391069e-01 1.945562724006e-01 1.952256235516e-01 1.960187938747e-01 1.969272606179e-01 1.979628074728e-01 1.990986262874e-01 2.003522092722e-01 2.017023958518e-01 2.031487752062e-01 2.046942398410e-01 2.063145638435e-01 2.080278838120e-01 2.098075703487e-01 2.116597548605e-01 2.135806917615e-01 2.155494428784e-01 2.175839105674e-01 2.196545777734e-01 2.217741827049e-01 2.239301186714e-01 2.261111121879e-01 2.283283285031e-01 2.305566924048e-01 2.328086406196e-01 2.350700577739e-01 2.373339333731e-01 2.396095047517e-01 2.418733360554e-01 2.441387841342e-01 2.463908490492e-01 2.486265144564e-01 2.508512088195e-01 2.530443892544e-01 2.552200800839e-01 2.573631920784e-01 2.594721737716e-01 2.615516091943e-01 2.635835586889e-01 2.655812803890e-01 2.675306691704e-01 2.694306095278e-01 2.712864902186e-01 2.730810351799e-01 2.748275121359e-01 2.765119719810e-01 2.781349014624e-01 2.797007363782e-01 2.811933003201e-01 2.826253241648e-01 2.839847499756e-01 2.852713407107e-01 2.864906761479e-01 2.876267113725e-01 2.886928351686e-01 2.896764372998e-01 2.905803601622e-01 2.914064444345e-01 2.921433890605e-01 2.928013752465e-01 2.933701591479e-01 2.938519016405e-01 2.942484070768e-01 2.945504167038e-01 2.947660379478e-01 2.948886035735e-01 2.949172186583e-01 2.948565274813e-01 2.946979609588e-01 2.944478032494e-01 2.941026446698e-01 2.936599564559e-01 2.931266712442e-01 2.924932236333e-01 2.917665062202e-01 2.909444277167e-01 2.900234225324e-01 2.890133146853e-01 2.879026988098e-01 2.867006006391e-01 2.854060505513e-01 2.840151868616e-01 2.825394726944e-01 2.809678287056e-01 2.793118244058e-01 2.775693959096e-01 2.757387023634e-01 2.738322391118e-01 2.718388065287e-01 2.697725309746e-01 2.676321899447e-01 2.654169721804e-01 2.631403552728e-01 2.607932746126e-01 2.583921918259e-01 2.559358120276e-01 2.534261418557e-01 2.508795092403e-01 2.482876756854e-01 2.456694627540e-01 2.430252119546e-01 2.403603971909e-01 2.376922508071e-01 2.350151308813e-01 2.323506506574e-01 2.297008730578e-01 2.270759581964e-01 2.244928220244e-01 2.219512527904e-01 2.194746748894e-01 2.170664499576e-01 2.147417391054e-01 2.125179682955e-01 2.103975979461e-01 2.084064741893e-01 2.065475262902e-01 2.048391191148e-01 2.032964077053e-01 2.019241871485e-01 2.007458546555e-01 1.997639292455e-01 1.989942704420e-01 1.984483036701e-01 1.981292432999e-01 1.980522911235e-01 1.982164109948e-01 1.986298571159e-01 1.992973577762e-01 2.002133962553e-01 2.013853347755e-01 2.028044855732e-01 2.044683084125e-01 2.063744053656e-01 2.085072982786e-01 2.108677896508e-01 2.134389175949e-01 2.162116097682e-01 2.191766966973e-01 2.223137016300e-01 2.256179504321e-01 2.290676955248e-01 2.326512310916e-01 2.363561002635e-01 2.401600453916e-01 2.440555248913e-01 2.480217201502e-01 2.520443529589e-01 2.561127250205e-01 2.602034258344e-01 2.643107950978e-01 2.684146607047e-01 2.725010170709e-01 2.765602663874e-01 2.805713923681e-01 2.845279428474e-01 2.884136824725e-01 2.922138938014e-01 2.959212210838e-01 2.995170949397e-01 3.029946930826e-01 3.063418660369e-01 3.095441305474e-01 3.125964383864e-01 3.154838072324e-01 3.181979099500e-01 3.207312272985e-01 3.230706593730e-01 3.252117841103e-01 3.271441359767e-01 3.288587405298e-01 3.303518669615e-01 3.316121970407e-01 3.326374084815e-01 3.334198340445e-01 3.339525079328e-01 3.342346328778e-01 3.342580643093e-01 3.340227492488e-01 3.335246332648e-01 3.327601968232e-01 3.317311801625e-01 3.304332462193e-01 3.288685114979e-01 3.270384159250e-01 3.249417055138e-01 3.225851262385e-01 3.199691378197e-01 3.170986235488e-01 3.139812865888e-01 3.106208294988e-01 3.070294353380e-01 3.032133611515e-01 2.991834836269e-01 2.949545783780e-01 2.905363226550e-01 2.859477232577e-01 2.812046475048e-01 2.763238192633e-01 2.713310788255e-01 2.662449254987e-01 2.610926701679e-01 2.559038528905e-01 2.507046819660e-01 2.455335286284e-01 2.404214538558e-01 2.354089653527e-01 2.305382611527e-01 2.258491280510e-01 2.213907003903e-01 2.172085922460e-01 2.133496348078e-01 2.098650918098e-01 2.067993965352e-01 2.041996128329e-01 2.021089572299e-01 2.005608675081e-01 1.995907673489e-01 1.992187424593e-01 1.994598112676e-01 2.003212158664e-01 2.017951388860e-01 2.038717877975e-01 2.065265870208e-01 2.097296861074e-01 2.134468775493e-01 2.176330103921e-01 2.222471443064e-01 2.272399535864e-01 2.325631899193e-01 2.381700350366e-01 2.440087713674e-01 2.500377710941e-01 2.562068260965e-01 2.624751562774e-01 2.688016559029e-01 2.751443030534e-01 2.814707440568e-01 2.877429344117e-01 2.939287582630e-01 3.000004098140e-01 3.059260196377e-01 3.116822653664e-01 3.172444745333e-01 3.225891756021e-01 3.276988993589e-01 3.325527166960e-01 3.371343031469e-01 3.414314675266e-01 3.454277579993e-01 3.491128141102e-01 3.524793940348e-01 3.555147904815e-01 3.582169031371e-01 3.605794051098e-01 3.625971386187e-01 3.642733283608e-01 3.656038518157e-01 3.665927277640e-01 3.672440985898e-01 3.675612390269e-01 3.675524346549e-01 3.672252567433e-01 3.665897283083e-01 3.656567395971e-01 3.644413208418e-01 3.629542820984e-01 3.612140159823e-01 3.592395257847e-01 3.570437797396e-01 3.546530333141e-01 3.520830395993e-01 3.493587918989e-01 3.465039060516e-01 3.435386683757e-01 3.404927323615e-01 3.373872643948e-01 3.342491211606e-01 3.311055832561e-01 3.279790134738e-01 3.248980952043e-01 3.218860276868e-01 3.189674463486e-01 3.161653251716e-01 3.135034080066e-01 3.109997781291e-01 3.086751104981e-01 3.065471825775e-01 3.046272295658e-01 3.029326043155e-01 3.014707714068e-01 3.002476642671e-01 2.992739392459e-01 2.985467497317e-01 2.980691227260e-01 2.978408283021e-01 2.978543806106e-01 2.981054564466e-01 2.985888111183e-01 2.992910829826e-01 3.002053099196e-01 3.013213347360e-01 3.026239454770e-01 3.041055925800e-01 3.057516423334e-01 3.075488043404e-01 3.094898628840e-01 3.115592418510e-01 3.137464460711e-01 3.160433106635e-01 3.184365398614e-01 3.209180591884e-01 3.234788934489e-01 3.261088309071e-01 3.287991197313e-01 3.315428913078e-01 3.343297973739e-01 3.371521187423e-01 3.400016123125e-01 3.428686851791e-01 3.457438530485e-01 3.486186538051e-01 3.514817439708e-01 3.543235639386e-01 3.571319390155e-01 3.598944568797e-01 3.626011382632e-01 3.652373639996e-01 3.677893587504e-01 3.702457989990e-01 3.725898486578e-01 3.748101031885e-01 3.768931215639e-01 3.788228095790e-01 3.805894252482e-01 3.821790424457e-01 3.835807878873e-01 3.847852009065e-01 3.857811127599e-01 3.865643528869e-01 3.871266489369e-01 3.874645319450e-01 3.875778864893e-01 3.874661222136e-01 3.871316263774e-01 3.865807381950e-01 3.858222758343e-01 3.848648973292e-01 3.837231535922e-01 3.824148204057e-01 3.809560257556e-01 3.793687947989e-01 3.776779560436e-01 3.759068103219e-01 3.740823833734e-01 3.722364488551e-01 3.703963731873e-01 3.685924938237e-01 3.668567793916e-01 3.652194176287e-01 3.637092570425e-01 3.623558955989e-01 3.611856828013e-01 3.602233093735e-01 3.594890482768e-01 3.590033977834e-01 3.587806943159e-01 3.588304569032e-01 3.591625247642e-01 3.597815562713e-01 3.606846202135e-01 3.618724497928e-01 3.633394566388e-01 3.650731081385e-01 3.670660383337e-01 3.693042253887e-01 3.717737001281e-01 3.744580126137e-01 3.773417235687e-01 3.804082956596e-01 3.836372248454e-01 3.870136893806e-01 3.905171974090e-01 3.941307110236e-01 3.978334840264e-01 4.016069209680e-01 4.054310431795e-01 4.092819245064e-01 4.131397618568e-01 4.169796699741e-01 4.207751926203e-01 4.244987379568e-01 4.281217620272e-01 4.316136786470e-01 4.349410845765e-01 4.380704166864e-01 4.409667625027e-01 4.435946263476e-01 4.459188397603e-01 4.479048548797e-01 4.495195968716e-01 4.507320495254e-01 4.515147657022e-01 4.518427676065e-01 4.516979438191e-01 4.510676888140e-01 4.499422929593e-01 4.483252498336e-01 4.462257597526e-01 4.436588514763e-01 4.406530572683e-01 4.372460079181e-01 4.334822869278e-01 4.294196411621e-01 4.251217501232e-01 4.206620386167e-01 4.161210968867e-01 4.115822505671e-01 4.071346718522e-01 4.028641872094e-01 3.988577473058e-01 3.951917653540e-01 3.919358965523e-01 3.891478619891e-01 3.868679418799e-01 3.851221051393e-01 3.839149571386e-01 3.832347486077e-01 3.830534472515e-01 3.833233057185e-01 3.839876658607e-01 3.849789583787e-01 3.862256590083e-01 3.876555273234e-01 3.891970509063e-01 3.907880908605e-01 3.923753748134e-01 3.939187111067e-01 3.953916392005e-01 3.967818914088e-01 3.980940425804e-01 3.993442671345e-01 4.005620917610e-01 4.017847738163e-01 4.030560045324e-01 4.044187764619e-01 4.059128349036e-01 4.075701826248e-01 4.094085106069e-01 4.114298847325e-01 4.136150230678e-01 4.159262345127e-01 4.183018779646e-01 4.206634661109e-01 4.229147183719e-01 4.249434922433e-01 4.266359434781e-01 4.278713919028e-01 4.285356888423e-01 4.285247019862e-01 4.277506329315e-01 4.261493027407e-01 4.236834355551e-01 4.203498336587e-01 4.161806399010e-01 4.112485603169e-01 4.056682058012e-01 3.995924079376e-01 3.932171484699e-01 3.867673546053e-01 3.804995933606e-01 3.746779003232e-01 3.695710469731e-01 3.654267842901e-01 3.624521349641e-01 3.608034321262e-01 3.605566524384e-01 3.617165606488e-01 3.642042614226e-01 3.678711951884e-01 3.725170437008e-01 3.779015579126e-01 3.837807186629e-01 3.899082982806e-01 3.960671797746e-01 4.020769921529e-01 4.078019512064e-01 4.131610407555e-01 4.181198593075e-01 4.226995417695e-01 4.269578845820e-01 4.309884729579e-01 4.349078646291e-01 4.388335125107e-01 4.428818374335e-01 4.471374663139e-01 4.516564825544e-01 4.564447155070e-01 4.614586193016e-01 4.666081658240e-01 4.717538694381e-01 4.767256103670e-01 4.813286604708e-01 4.853641966446e-01 4.886411731848e-01 4.909923280280e-01 4.922881541751e-01 4.924452628888e-01 4.914410236806e-01 4.893099426072e-01 4.861526890117e-01 4.821306075747e-01 4.774570711790e-01 4.723932438634e-01 4.672236480674e-01 4.622483488706e-01 4.577509223660e-01 4.539841871403e-01 4.511462859990e-01 4.493650568921e-01 4.486934922252e-01 4.491044591139e-01 4.505083034868e-01 4.527632532658e-01 4.556988397717e-01 4.591405132002e-01 4.629248802577e-01 4.669187706513e-01 4.710246886059e-01 4.751872359410e-01 4.793839299512e-01 4.836199995422e-01 4.879163616934e-01 4.922904752879e-01 4.967481684632e-01 5.012696301740e-01 5.058071352577e-01 5.102828060968e-01 5.145978489948e-01 5.186429897289e-01 5.223161933376e-01 5.255411747420e-01 5.282778432698e-01 5.305438359437e-01 5.324130934820e-01 5.340172814256e-01 5.355378990104e-01 5.371777139161e-01 5.391422822439e-01 5.415964728417e-01 5.446444832984e-01 5.482930698589e-01 5.524403642569e-01 5.568847107625e-01 5.613254093717e-01 5.654152759136e-01 5.687816377010e-01 5.710852407234e-01 5.720603871876e-01 5.715477253599e-01 5.695337740904e-01 5.661480915873e-01 5.620111513021e-01 5.563722876992e-01 5.503146910962e-01 5.450606575058e-01 5.414544010147e-01 5.396233594063e-01 5.390248611824e-01 5.388251747895e-01 5.384008070998e-01 5.376957595333e-01 5.372413568934e-01 5.378301017283e-01 5.400225064319e-01 5.437510154536e-01 5.482323717395e-01 5.522650799674e-01 5.547387115619e-01 5.550687693906e-01 5.533866212594e-01 5.504182842904e-01 5.470906775032e-01 5.440754285939e-01 5.414982508005e-01 5.389658877373e-01 5.358963594188e-01 5.319743094260e-01 5.274735986177e-01 5.232634819813e-01 5.204831433520e-01 5.200162174689e-01 5.220074641779e-01 5.257404366525e-01 5.299448115054e-01 5.333279663878e-01 5.350862865955e-01 5.351665001360e-01 5.341734810724e-01 5.330168651629e-01 5.324778670992e-01 5.328999968024e-01 5.341415205456e-01 5.358377300075e-01 5.377460581257e-01 5.399569713084e-01 5.428707429166e-01 5.469299202393e-01 5.522667955821e-01 5.585191593047e-01 5.649645496693e-01 5.708902990492e-01 5.760256586410e-01 5.807852603093e-01 5.861086012925e-01 5.929043320858e-01 6.014355360246e-01 6.110140922863e-01 5.858718674459e-01 5.695399326129e-01 5.329694507786e-01 5.004765787377e-01 4.948751827909e-01 5.214716441596e-01 5.627973130965e-01 5.956136544930e-01 6.064307011206e-01 5.962619157607e-01 5.786861051786e-01 5.716590754782e-01 5.837043657786e-01 6.061019001270e-01 6.209188338003e-01 6.148979060450e-01 5.878490803431e-01 5.541976742438e-01 5.365979861115e-01 5.489885380104e-01 5.825552302298e-01 6.143862966333e-01 6.257762580951e-01 6.116940513710e-01 5.815971359043e-01 5.541750274308e-01 5.451038742837e-01 5.540502713408e-01 5.661337096580e-01 5.664821428001e-01 5.518074341621e-01 5.325528641413e-01 5.256748271499e-01 5.396832911998e-01 5.653057957622e-01 5.839810738558e-01 5.826812789582e-01 5.622989848994e-01 5.381547360110e-01 5.313025138649e-01 5.506997602714e-01 5.834951500072e-01 6.072871186731e-01 6.071899986602e-01 5.840849750121e-01 5.549962358233e-01 5.444770463113e-01 5.649924285473e-01 6.040858332945e-01 6.369841180859e-01 6.456596236684e-01 6.272811600622e-01 5.941446950846e-01 5.669719801267e-01 5.607161138847e-01 5.717253343862e-01 5.825657836133e-01 5.786265445238e-01 5.591796093462e-01 5.383107043765e-01 5.352693665754e-01 5.566812474482e-01 5.885144292488e-01 6.086286294727e-01 6.025146210076e-01 5.705774716091e-01 5.286896784512e-01 5.015753704967e-01 5.055334959399e-01 5.330210312422e-01 5.619889416433e-01 5.759032818403e-01 5.725137363034e-01 5.617986917505e-01 5.568583830272e-01 5.621738153066e-01 5.693940449820e-01 5.655835354364e-01 5.449338635473e-01 5.152921998503e-01 4.962911362309e-01 5.052182765546e-01 5.388245938175e-01 5.753038697803e-01 5.927088978253e-01 5.813427098092e-01 5.470689605408e-01 5.091679703239e-01 4.904768978158e-01 4.995714060727e-01 5.232188155871e-01 5.414063500456e-01 5.441993263844e-01 5.366799786618e-01 5.339574540767e-01 5.481774315831e-01 5.764712300892e-01 6.034307465558e-01 6.141415745417e-01 6.041862706553e-01 5.824777066643e-01 5.671050485948e-01 5.731641808674e-01 5.998529815611e-01 6.320068902701e-01 6.535887578736e-01 6.576463268939e-01 6.478501100453e-01 6.339937160003e-01 6.241541138828e-01 6.187636397225e-01 6.121699175386e-01 6.002077246276e-01 5.865929975998e-01 5.821278952592e-01 5.954889802675e-01 6.228864028187e-01 6.487707537998e-01 6.564864133200e-01 6.380820952365e-01 5.991399910163e-01 5.583980487464e-01 5.393062473796e-01 5.521160910369e-01 5.839824203223e-01 6.123262007736e-01 6.221794159632e-01 6.124509388257e-01 5.935499170134e-01 5.793957584591e-01 5.768408270696e-01 5.809043094741e-01 5.814307921814e-01 5.736396779566e-01 5.631422370261e-01 5.618532089500e-01 5.765033130142e-01 6.000326959220e-01 6.160405019962e-01 6.106616143534e-01 5.819109302527e-01
 5.357355757457e-01 5.356347159556e-01 5.355807265391e-01 5.356549012328e-01 5.358576140508e-01 5.360890793273e-01 5.362045521619e-01 5.361373039501e-01 5.359665290687e-01 5.358480788477e-01 5.358792716384e-01 5.360278701784e-01 5.361744235798e-01 5.362006601289e-01 5.360626727596e-01 5.358281796338e-01 5.356408162466e-01 5.356098940914e-01 5.357109256468e-01 5.357989043228e-01 5.357358424157e-01 5.355038693183e-01 5.352013864073e-01 5.349571637761e-01 5.348444995393e-01 5.348408673990e-01 5.348387038656e-01 5.347142116934e-01 5.344225940154e-01 5.340398020026e-01 5.337046101491e-01 5.335097421928e-01 5.334330551898e-01 5.333573015224e-01 5.331523804460e-01 5.327688454725e-01 5.322863449723e-01 5.318598491324e-01 5.315972834293e-01 5.314624214085e-01 5.313018860587e-01 5.309782703579e-01 5.304773383105e-01 5.299080633287e-01 5.294161044543e-01 5.290737159192e-01 5.288299779091e-01 5.285518972836e-01 5.281246622378e-01 5.275412232558e-01 5.268984607959e-01 5.263186471160e-01 5.258612193167e-01 5.254905991691e-01 5.251044450106e-01 5.245996214430e-01 5.239428541050e-01 5.232001472083e-01 5.224926856228e-01 5.219099554031e-01 5.214394892848e-01 5.209726331602e-01 5.203825263537e-01 5.196140904919e-01 5.187335894278e-01 5.178898884872e-01 5.172025341897e-01 5.166592966228e-01 5.161148298020e-01 5.154057029645e-01 5.144826291564e-01 5.134528732969e-01 5.124993402817e-01 5.117385764569e-01 5.111198722539e-01 5.104591606574e-01 5.095880008140e-01 5.084963758857e-01 5.073430580940e-01 5.063178499780e-01 5.054905740438e-01 5.047557338243e-01 5.039205667263e-01 5.028619300783e-01 5.016255316688e-01 5.003888297685e-01 4.993087742527e-01 4.983893334066e-01 4.974930895150e-01 4.964582967204e-01 4.952276330954e-01 4.938866740426e-01 4.925901535500e-01 4.914359397806e-01 4.903840949724e-01 4.893024250800e-01 4.880809745028e-01 4.867154222190e-01 4.852963885280e-01 4.839325271229e-01 4.826670991536e-01 4.814485378846e-01 4.801792441682e-01 4.788001359138e-01 4.773303348253e-01 4.758385189961e-01 4.743827418082e-01 4.729732916688e-01 4.715736389043e-01 4.701317385779e-01 4.686219215418e-01 4.670615191102e-01 4.654843479457e-01 4.639126920630e-01 4.623466579374e-01 4.607737077435e-01 4.591760970977e-01 4.575445181482e-01 4.558827490165e-01 4.541991248177e-01 4.524989349541e-01 4.507813564162e-01 4.490472854468e-01 4.472966808966e-01 4.455287706723e-01 4.437422220551e-01 4.419363080036e-01 4.401060383779e-01 4.382458235830e-01 4.363564649148e-01 4.344471099653e-01 4.325275008918e-01 4.306018299018e-01 4.286664205561e-01 4.267076519587e-01 4.247096720867e-01 4.226701841414e-01 4.206050680871e-01 4.185359457536e-01 4.164727912722e-01 4.144078519298e-01 4.123190221040e-01 4.101841649100e-01 4.079998866062e-01 4.057862390192e-01 4.035708739578e-01 4.013654974597e-01 3.991612996143e-01 3.969383651432e-01 3.946739896435e-01 3.923628420948e-01 3.900190493492e-01 3.876634833739e-01 3.853082970076e-01 3.829546278589e-01 3.805941132413e-01 3.782113652436e-01 3.757958442924e-01 3.733484793457e-01 3.708772025579e-01 3.683897280902e-01 3.658940372254e-01 3.633944702470e-01 3.608871952928e-01 3.583650457114e-01 3.558232235297e-01 3.532569949516e-01 3.506617559662e-01 3.480410106067e-01 3.454033422864e-01 3.427560230361e-01 3.401017627518e-01 3.374394282675e-01 3.347604429974e-01 3.320538410208e-01 3.293152727700e-01 3.265466175473e-01 3.237531157301e-01 3.209454282693e-01 3.181348491769e-01 3.153237949711e-01 3.125010164031e-01 3.096495266715e-01 3.067562415084e-01 3.038199546679e-01 3.008618827296e-01 2.979094015355e-01 2.949736191693e-01 2.920389933690e-01 2.890770124491e-01 2.860640712853e-01 2.830022344821e-01 2.799223262956e-01 2.768582282769e-01 2.738177579469e-01 2.707788930099e-01 2.677079441804e-01 2.645835026573e-01 2.614174908222e-01 2.582439665822e-01 2.550926872210e-01 2.519613124108e-01 2.488225265434e-01 2.456468000430e-01 2.424233416796e-01 2.391733979265e-01 2.359277973916e-01 2.327044644028e-01 2.294903032929e-01 2.262584249925e-01 2.229879864889e-01 2.196811046919e-01 2.163630193378e-01 2.130589758829e-01 2.097719249574e-01 2.064829946512e-01 2.031683926147e-01 1.998190479840e-01 1.964480232053e-01 1.930812937687e-01 1.897330050889e-01 1.863939576755e-01 1.830419360438e-01 1.796621076809e-01 1.762568799527e-01 1.728463399933e-01 1.694510977241e-01 1.660736033591e-01 1.626980580224e-01 1.593066541099e-01 1.558918232582e-01 1.524655184007e-01 1.490503241820e-01 1.456616076854e-01 1.422907356170e-01 1.389162836690e-01 1.355238393026e-01 1.321183532897e-01 1.287258896566e-01 1.253687082321e-01 1.220437884813e-01 1.187251260760e-01 1.153948685738e-01 1.120620481801e-01 1.087569576883e-01 1.055049995526e-01 1.023009516153e-01 9.911672246285e-02 9.593992997919e-02 9.279143339690e-02 8.970665843856e-02 8.670695350956e-02 8.378216512008e-02 8.090863250926e-02 7.809074900218e-02 7.536525225394e-02 7.276887571383e-02 7.031161367129e-02 6.798036053464e-02 6.576938583015e-02 6.370677593744e-02 6.183789281845e-02 6.018837854560e-02 5.875398029524e-02 5.752949348461e-02 5.653212920498e-02 5.579920298714e-02 5.535555278954e-02 5.519273907696e-02 5.529257686974e-02 5.565534377550e-02 5.629684216304e-02 5.722059873723e-02 5.840307734384e-02 5.980843123153e-02 6.141919833726e-02 6.323890973250e-02 6.526227619196e-02 6.746145471908e-02 6.980215254063e-02 7.226340194315e-02 7.484762522726e-02 7.755713944709e-02 8.037199157742e-02 8.326333872880e-02 8.621819058616e-02 8.924076458815e-02 9.233775533357e-02 9.550148894550e-02 9.870825659864e-02 1.019448294513e-01 1.052197093717e-01 1.085425485849e-01 1.119088784473e-01 1.153016971776e-01 1.187087092546e-01 1.221330613829e-01 1.255855724036e-01 1.290637812768e-01 1.325527723506e-01 1.360427032966e-01 1.395379220517e-01 1.430465120684e-01 1.465677941457e-01 1.500902544173e-01 1.536041637479e-01 1.571146064012e-01 1.606334262097e-01 1.641595127015e-01 1.676840796866e-01 1.711989884206e-01 1.747067798890e-01 1.782162764328e-01 1.817285869225e-01 1.852353406631e-01 1.887301961873e-01 1.922151684824e-01 1.956951895945e-01 1.991688877394e-01 2.026307739419e-01 2.060758015946e-01 2.095069004299e-01 2.129303277783e-01 2.163437158400e-01 2.197409269944e-01 2.231202887837e-01 2.264836240571e-01 2.298349379153e-01 2.331741331506e-01 2.364966320879e-01 2.398008462324e-01 2.430872952062e-01 2.463572377514e-01 2.496075738937e-01 2.528383213206e-01 2.560488236923e-01 2.592401061525e-01 2.624120018009e-01 2.655612479332e-01 2.686857921187e-01 2.717888979643e-01 2.748713725616e-01 2.779315458474e-01 2.809682010658e-01 2.839796608529e-01 2.869656607934e-01 2.899291019945e-01 2.928666808480e-01 2.957766227722e-01 2.986606613412e-01 3.015175232588e-01 3.043466743945e-01 3.071489541761e-01 3.099210718191e-01 3.126643635399e-01 3.153792602319e-01 3.180643158451e-01 3.207185635415e-01 3.233430864581e-01 3.259361121785e-01 3.284976597820e-01 3.310272008021e-01 3.335227518223e-01 3.359859456081e-01 3.384167522257e-01 3.408134566176e-01 3.431755186986e-01 3.455028367554e-01 3.477947853581e-01 3.500520848869e-01 3.522746021850e-01 3.544593884161e-01 3.566079975648e-01 3.587196996290e-01 3.607930966076e-01 3.628298667770e-01 3.648278953904e-01 3.667867513245e-01 3.687070590598e-01 3.705872897712e-01 3.724270837094e-01 3.742283132655e-01 3.759882756323e-01 3.777061662154e-01 3.793835140573e-01 3.810181905835e-01 3.826115844157e-01 3.841627867771e-01 3.856700926103e-01 3.871340117652e-01 3.885541812771e-01 3.899305436951e-01 3.912628934409e-01 3.925510032957e-01 3.937927048396e-01 3.949896072547e-01 3.961409952594e-01 3.972457760451e-01 3.983051502814e-01 3.993183629241e-01 4.002834143838e-01 4.012020809011e-01 4.020726853344e-01 4.028957106325e-01 4.036709386996e-01 4.043976028750e-01 4.050752909208e-01 4.057046079859e-01 4.062840534215e-01 4.068139005018e-01 4.072948934316e-01 4.077245535330e-01 4.081048719114e-01 4.084346222262e-01 4.087130040738e-01 4.089413736231e-01 4.091186827278e-01 4.092432486514e-01 4.093175997368e-01 4.093392422422e-01 4.093089834897e-01 4.092274121882e-01 4.090921437354e-01 4.089047790970e-01 4.086649991703e-01 4.083718360880e-01 4.080260323908e-01 4.076275188953e-01 4.071753837328e-01 4.066699697338e-01 4.061106565159e-01 4.054974276419e-01 4.048315330676e-01 4.041114251207e-01 4.033370157498e-01 4.025092393076e-01 4.016267217956e-01 4.006900328532e-01 3.996999986761e-01 3.986549632681e-01 3.975562125821e-01 3.964036901383e-01 3.951962308232e-01 3.939353946141e-01 3.926200290319e-01 3.912499359370e-01 3.898260941548e-01 3.883477233098e-01 3.868158192293e-01 3.852303461056e-01 3.835898824807e-01 3.818958804827e-01 3.801480054503e-01 3.783460539315e-01 3.764916549549e-01 3.745839595184e-01 3.726228717831e-01 3.706090108758e-01 3.685413776786e-01 3.664212793226e-01 3.642495560902e-01 3.620261558644e-01 3.597501884151e-01 3.574226081182e-01 3.550422741580e-01 3.526113453044e-01 3.501303883992e-01 3.475988427706e-01 3.450177859591e-01 3.423864714004e-01 3.397048428458e-01 3.369748590709e-01 3.341953788381e-01 3.313685551695e-01 3.284950313347e-01 3.255733625428e-01 3.226046305861e-01 3.195891498637e-01 3.165269224263e-01 3.134209443280e-01 3.102700047893e-01 3.070750737855e-01 3.038374948900e-01 3.005559213912e-01 2.972323644333e-01 2.938676935535e-01 2.904617032681e-01 2.870171680225e-01 2.835336854620e-01 2.800110549503e-01 2.764517747486e-01 2.728546094603e-01 2.692229481295e-01 2.655574636781e-01 2.618576489356e-01 2.581265669136e-01 2.543638545101e-01 2.505710898340e-01 2.467507990984e-01 2.429026180279e-01 2.390286634816e-01 2.351305289218e-01 2.312093343050e-01 2.272671057866e-01 2.233064241703e-01 2.193267822085e-01 2.153323050673e-01 2.113235648974e-01 2.073039266940e-01 2.032766772310e-01 1.992426219968e-01 1.952053294770e-01 1.911669572602e-01 1.871301514169e-01 1.831002911751e-01 1.790798611495e-01 1.750723968871e-01 1.710825987116e-01 1.671131444275e-01 1.631700808045e-01 1.592592044525e-01 1.553849688728e-01 1.515551828775e-01 1.477745068649e-01 1.440507233582e-01 1.403915565669e-01 1.368049229469e-01 1.333009981992e-01 1.298889086271e-01 1.265782373001e-01 1.233808840211e-01 1.203081077032e-01 1.173732139620e-01 1.145891305338e-01 1.119700525950e-01 1.095304819902e-01 1.072846226513e-01 1.052471633478e-01 1.034329439572e-01 1.018548105457e-01 1.005269432782e-01 9.946003236227e-02 9.866352383206e-02 9.814556933853e-02 9.791080002049e-02 9.796286434360e-02 9.830184812101e-02 9.892409283079e-02 9.982496775225e-02 1.009963576700e-01 1.024276615559e-01 1.041089703682e-01 1.060266033266e-01 1.081676842980e-01 1.105171504166e-01 1.130602827413e-01 1.157827998024e-01 1.186700625721e-01 1.217095099409e-01 1.248869723533e-01 1.281908500094e-01 1.316078848409e-01 1.351276399177e-01 1.387409043919e-01 1.424369066700e-01 1.462057931372e-01 1.500404672132e-01 1.539313575996e-01 1.578723769883e-01 1.618563640708e-01 1.658776545543e-01 1.699309416584e-01 1.740091543439e-01 1.781072749961e-01 1.822213297122e-01 1.863462804855e-01 1.904791274644e-01 1.946159786868e-01 1.987520495929e-01 2.028848717798e-01 2.070092261362e-01 2.111237106063e-01 2.152253824730e-01 2.193105189326e-01 2.233766029268e-01 2.274212829285e-01 2.314421271998e-01 2.354380731331e-01 2.394057793933e-01 2.433428143656e-01 2.472462826652e-01 2.511156298208e-01 2.549486404071e-01 2.587441543868e-01 2.625001140579e-01 2.662140814349e-01 2.698833504678e-01 2.735072205034e-01 2.770834126597e-01 2.806123771230e-01 2.840919136875e-01 2.875203550944e-01 2.908955534138e-01 2.942155359648e-01 2.974801285028e-01 3.006878823600e-01 3.038382946688e-01 3.069289766480e-01 3.099588239685e-01 3.129265794740e-01 3.158310928173e-01 3.186714122355e-01 3.214461458981e-01 3.241543262999e-01 3.267952353884e-01 3.293681150140e-01 3.318717697121e-01 3.343053765648e-01 3.366671875123e-01 3.389563962943e-01 3.411725439212e-01 3.433150175260e-01 3.453840124680e-01 3.473770408684e-01 3.492939706958e-01 3.511334553532e-01 3.528945855803e-01 3.545782015926e-01 3.561828215312e-01 3.577092239591e-01 3.591547101617e-01 3.605196392004e-01 3.618029188747e-01 3.630047854419e-01 3.641248956098e-01 3.651624992166e-01 3.661184764239e-01 3.669901957087e-01 3.677784380652e-01 3.684825817559e-01 3.691024879664e-01 3.696390335930e-01 3.700914026206e-01 3.704596061977e-01 3.707424754492e-01 3.709404642838e-01 3.710538227489e-01 3.710825056447e-01 3.710268635575e-01 3.708874332229e-01 3.706628961456e-01 3.703541507824e-01 3.699612388518e-01 3.694844479643e-01 3.689246023924e-01 3.682815798024e-01 3.675568194103e-01 3.667487989738e-01 3.658590547043e-01 3.648884985467e-01 3.638365842293e-01 3.627049409362e-01 3.614941742257e-01 3.602046753275e-01 3.588375022080e-01 3.573916466778e-01 3.558713107599e-01 3.542748587135e-01 3.526037804109e-01 3.508608216668e-01 3.490431737192e-01 3.471567562525e-01 3.451986923062e-01 3.431729027391e-01 3.410803991709e-01 3.389197376703e-01 3.366967054650e-01 3.344091583665e-01 3.320610768249e-01 3.296533009816e-01 3.271859345120e-01 3.246640735014e-01 3.220858338244e-01 3.194570408022e-01 3.167768317265e-01 3.140472744616e-01 3.112738837620e-01 3.084529808902e-01 3.055929364868e-01 3.026922025027e-01 2.997538996309e-01 2.967833232757e-01 2.937781990277e-01 2.907471953505e-01 2.876881713195e-01 2.846067862810e-01 2.815064764021e-01 2.783872869188e-01 2.752574068757e-01 2.721150305390e-01 2.689672875943e-01 2.658178467467e-01 2.626673466048e-01 2.595240311948e-01 2.563875135818e-01 2.532654112881e-01 2.501611503443e-01 2.470771926807e-01 2.440218743376e-01 2.409952835213e-01 2.380060344230e-01 2.350575210021e-01 2.321535566752e-01 2.293026631714e-01 2.265054947615e-01 2.237707261869e-01 2.211028386402e-01 2.185061136965e-01 2.159884748726e-01 2.135521134836e-01 2.112049835886e-01 2.089529111840e-01 2.067975094857e-01 2.047495973023e-01 2.028085450988e-01 2.009832131021e-01 1.992780201338e-01 1.976933688640e-01 1.962409347491e-01 1.949159378070e-01 1.937285997563e-01 1.926800388584e-01 1.917685650485e-01 1.910061111266e-01 1.903817777393e-01 1.899081403450e-01 1.895794920930e-01 1.893943350618e-01 1.893618186983e-01 1.894651129027e-01 1.897197961900e-01 1.901103848953e-01 1.906395512775e-01 1.913084653446e-01 1.921000601159e-01 1.930299410948e-01 1.940746558875e-01 1.952411855054e-01 1.965237014496e-01 1.979067580614e-01 1.994037793599e-01 2.009866648070e-01 2.026693241918e-01 2.044349066653e-01 2.062754236546e-01 2.081999493202e-01 2.101797174161e-01 2.122326479226e-01 2.143351532758e-01 2.164878196177e-01 2.186919393554e-01 2.209240746112e-01 2.232017439316e-01 2.254986964301e-01 2.278219538132e-01 2.301665105176e-01 2.325147557196e-01 2.348826550818e-01 2.372439189195e-01 2.396090074455e-01 2.419693791492e-01 2.443134214230e-01 2.466530268007e-01 2.489662747467e-01 2.512627499865e-01 2.535338724808e-01 2.557709330064e-01 2.579836411612e-01 2.601519164676e-01 2.622861070816e-01 2.643782094155e-01 2.664198772709e-01 2.684211699746e-01 2.703631301032e-01 2.722562917217e-01 2.740936343683e-01 2.758667803897e-01 2.775865395558e-01 2.792352926147e-01 2.808229835544e-01 2.823427052420e-01 2.837876541644e-01 2.851684497271e-01 2.864663701930e-01 2.876943248619e-01 2.888435020988e-01 2.899095827251e-01 2.909012381988e-01 2.918030124848e-01 2.926261989046e-01 2.933624717544e-01 2.940095621420e-01 2.945742738383e-01 2.950439819533e-01 2.954276193610e-01 2.957190834860e-01 2.959161131409e-01 2.960247180498e-01 2.960349951286e-01 2.959525320632e-01 2.957759875823e-01 2.955004552086e-01 2.951335134718e-01 2.946663294233e-01 2.941041731743e-01 2.934471778258e-01 2.926900575776e-01 2.918414697307e-01 2.908935042117e-01 2.898500929288e-01 2.887146873299e-01 2.874794170587e-01 2.861563394545e-01 2.847371245207e-01 2.832263199865e-01 2.816291950706e-01 2.799376477122e-01 2.781663607987e-01 2.763056380776e-01 2.743642313341e-01 2.723461760950e-01 2.702450288670e-01 2.680771436167e-01 2.658330084147e-01 2.635240759890e-01 2.611543220270e-01 2.587200929939e-01 2.562384695526e-01 2.537020101279e-01 2.511241427928e-01 2.485105710244e-01 2.458600766886e-01 2.431920304535e-01 2.405001706135e-01 2.378027576481e-01 2.351039376441e-01 2.324083076510e-01 2.297361476174e-01 2.270831161615e-01 2.244713019997e-01 2.219063423554e-01 2.193965329751e-01 2.169631320983e-01 2.146059849965e-01 2.123493630552e-01 2.101990780259e-01 2.081682425261e-01 2.062778410189e-01 2.045292327322e-01 2.029464408896e-01 2.015357291109e-01 2.003100454101e-01 1.992867936706e-01 1.984672544012e-01 1.978710657266e-01 1.975016199620e-01 1.973664965525e-01 1.974776422543e-01 1.978310684927e-01 1.984380128125e-01 1.992945370593e-01 2.004006048718e-01 2.017584630390e-01 2.033565232288e-01 2.051966717481e-01 2.072676142421e-01 2.095592271645e-01 2.120682171382e-01 2.147741503165e-01 2.176739402435e-01 2.207499652691e-01 2.239880423415e-01 2.273795038083e-01 2.309018224094e-01 2.345482838647e-01 2.382986471436e-01 2.421377980104e-01 2.460556245527e-01 2.500290782110e-01 2.540497388124e-01 2.581002565389e-01 2.621636465133e-01 2.662316403986e-01 2.702826576773e-01 2.743084540079e-01 2.782942921457e-01 2.822230254411e-01 2.860884032790e-01 2.898709188555e-01 2.935626463687e-01 2.971512271814e-01 3.006212288606e-01 3.039664166428e-01 3.071716349978e-01 3.102272029870e-01 3.131258305639e-01 3.158524168165e-01 3.184027600693e-01 3.207642546245e-01 3.229285718012e-01 3.248901780416e-01 3.266372700278e-01 3.281656200899e-01 3.294681655644e-01 3.305346834616e-01 3.313647324726e-01 3.319478069866e-01 3.322819049064e-01 3.323632642890e-01 3.321842980810e-01 3.317462859311e-01 3.310437985278e-01 3.300770239198e-01 3.288445211626e-01 3.273444624465e-01 3.255798152553e-01 3.235496344525e-01 3.212567930559e-01 3.187057401230e-01 3.158970209516e-01 3.128395814390e-01 3.095372254894e-01 3.059970048222e-01 3.022293124606e-01 2.982416042605e-01 2.940475645410e-01 2.896591840468e-01 2.850889316836e-01 2.803562271316e-01 2.754761425338e-01 2.704694225236e-01 2.653596828896e-01 2.601675131370e-01 2.549230380128e-01 2.496534539325e-01 2.443891423651e-01 2.391690032825e-01 2.340244243879e-01 2.290006185065e-01 2.241374554773e-01 2.194796316663e-01 2.150776829561e-01 2.109764873788e-01 2.072283056303e-01 2.038827727205e-01 2.009853164489e-01 1.985844130602e-01 1.967199609577e-01 1.954266894492e-01 1.947354400241e-01 1.946625802840e-01 1.952210263361e-01 1.964114881428e-01 1.982215517956e-01 2.006371499684e-01 2.036255528416e-01 2.071576471066e-01 2.111895065265e-01 2.156768872482e-01 2.205746409647e-01 2.258289027081e-01 2.313947621643e-01 2.372194446246e-01 2.432555391960e-01 2.494579486826e-01 2.557777722565e-01 2.621773452537e-01 2.686120455795e-01 2.750452202252e-01 2.814418427246e-01 2.877646998579e-01 2.939873527517e-01 3.000772263270e-01 3.060070967582e-01 3.117539641274e-01 3.172916667122e-01 3.226003633106e-01 3.276620551693e-01 3.324558339019e-01 3.369686551956e-01 3.411854251973e-01 3.450918134749e-01 3.486812197379e-01 3.519406738046e-01 3.548630140156e-01 3.574462915975e-01 3.596805672487e-01 3.615672765195e-01 3.631051359558e-01 3.642918474234e-01 3.651336025247e-01 3.656318758811e-01 3.657926629092e-01 3.656247995734e-01 3.651350313586e-01 3.643344893794e-01 3.632356989627e-01 3.618521213103e-01 3.601963356042e-01 3.582893765244e-01 3.561445993612e-01 3.537834884294e-01 3.512288725728e-01 3.484968007379e-01 3.456156619517e-01 3.426070607997e-01 3.394952023944e-01 3.363096118202e-01 3.330704552507e-01 3.298106260136e-01 3.265530548755e-01 3.233254963583e-01 3.201563169697e-01 3.170696988641e-01 3.140913746221e-01 3.112465565722e-01 3.085575184757e-01 3.060458090299e-01 3.037320266523e-01 3.016321794396e-01 2.997611173951e-01 2.981346972285e-01 2.967577278183e-01 2.956412501952e-01 2.947894476153e-01 2.941997771254e-01 2.938769375273e-01 2.938141072037e-01 2.940041010902e-01 2.944434214322e-01 2.951184887883e-01 2.960188101961e-01 2.971335765467e-01 2.984478440834e-01 2.999469009514e-01 3.016205666413e-01 3.034492127785e-01 3.054214567047e-01 3.075237910757e-01 3.097407668867e-01 3.120617225558e-01 3.144740396156e-01 3.169648645816e-01 3.195256139108e-01 3.221444149270e-01 3.248118690305e-01 3.275200101106e-01 3.302597147659e-01 3.330215595762e-01 3.357991079293e-01 3.385833454091e-01 3.413665843301e-01 3.441404973975e-01 3.468965193790e-01 3.496259772699e-01 3.523202683688e-01 3.549692346022e-01 3.575628240765e-01 3.600917406910e-01 3.625424282561e-01 3.649066156386e-01 3.671717143967e-01 3.693235464277e-01 3.713536367348e-01 3.732468116665e-01 3.749929472127e-01 3.765815807608e-01 3.779990426710e-01 3.792374702315e-01 3.802870343090e-01 3.811392998699e-01 3.817886869243e-01 3.822274041817e-01 3.824549262081e-01 3.824677668141e-01 3.822662405000e-01 3.818535999029e-01 3.812356923341e-01 3.804186080598e-01 3.794116206281e-01 3.782301794655e-01 3.768867735603e-01 3.753988982405e-01 3.737900450452e-01 3.720802630323e-01 3.702928341702e-01 3.684567976110e-01 3.665986945633e-01 3.647471001886e-01 3.629335792920e-01 3.611880833231e-01 3.595396931125e-01 3.580184318739e-01 3.566543728688e-01 3.554728135166e-01 3.544992708524e-01 3.537568175276e-01 3.532635987569e-01 3.530368965562e-01 3.530876182904e-01 3.534266391902e-01 3.540563976254e-01 3.549784344152e-01 3.561935194240e-01 3.576917800107e-01 3.594668907193e-01 3.615091511690e-01 3.638029352451e-01 3.663339765267e-01 3.690856558576e-01 3.720416451861e-01 3.751824307615e-01 3.784884878599e-01 3.819435880696e-01 3.855239930893e-01 3.892117862284e-01 3.929861137316e-01 3.968268366366e-01 4.007113530108e-01 4.046171819469e-01 4.085235777613e-01 4.124030285170e-01 4.162324383262e-01 4.199846074776e-01 4.236301015151e-01 4.271401978765e-01 4.304831211840e-01 4.336270757516e-01 4.365403328321e-01 4.391864221700e-01 4.415338907785e-01 4.435495244248e-01 4.452016137971e-01 4.464603089692e-01 4.472998808690e-01 4.476964687904e-01 4.476324318956e-01 4.470935325634e-01 4.460736151682e-01 4.445737723060e-01 4.426000201392e-01 4.401689094017e-01 4.373079205583e-01 4.340498586037e-01 4.304381243693e-01 4.265282747455e-01 4.223816851688e-01 4.180700612633e-01 4.136702001744e-01 4.092648834699e-01 4.049439789745e-01 4.007921139565e-01 3.968960789551e-01 3.933354281400e-01 3.901831897990e-01 3.874983701345e-01 3.853262545313e-01 3.836961661679e-01 3.826170918765e-01 3.820821127738e-01 3.820623585408e-01 3.825147191215e-01 3.833836446833e-01 3.845975588093e-01 3.860842413183e-01 3.877642511901e-01 3.895623472206e-01 3.914078663255e-01 3.932372944702e-01 3.949996984294e-01 3.966585587952e-01 3.981915842850e-01 3.995902905269e-01 4.008635731348e-01 4.020329338540e-01 4.031292139801e-01 4.041949399236e-01 4.052743131513e-01 4.064146299738e-01 4.076558431146e-01 4.090298982519e-01 4.105564841473e-01 4.122367152480e-01 4.140548027086e-01 4.159699587276e-01 4.179253346143e-01 4.198418573117e-01 4.216251010644e-01 4.231710455498e-01 4.243638438039e-01 4.250913839070e-01 4.252434950321e-01 4.247220355042e-01 4.234466856533e-01 4.213591134989e-01 4.184302989905e-01 4.146622605754e-01 4.100976990158e-01 4.048139277007e-01 3.989329244379e-01 3.926159654200e-01 3.860620776474e-01 3.795049990731e-01 3.731993546117e-01 3.674171010730e-01 3.624215484476e-01 3.584568071341e-01 3.557260925482e-01 3.543676919231e-01 3.544533751835e-01 3.559649470630e-01 3.588119494716e-01 3.628330351226e-01 3.678129852088e-01 3.735089141318e-01 3.796627267961e-01 3.860333809313e-01 3.923983690785e-01 3.985780989096e-01 4.044389916991e-01 4.098957528960e-01 4.149192837897e-01 4.195229775769e-01 4.237672961555e-01 4.277411099580e-01 4.315556195611e-01 4.353306001030e-01 4.391744630154e-01 4.431790602523e-01 4.473966745091e-01 4.518401021546e-01 4.564750941600e-01 4.612148038380e-01 4.659357191978e-01 4.704753644285e-01 4.746520475302e-01 4.782763349965e-01 4.811671854890e-01 4.831646276729e-01 4.841435159087e-01 4.840270473106e-01 4.827882443977e-01 4.804655918151e-01 4.771534172719e-01 4.730091287253e-01 4.682427022386e-01 4.631060834380e-01 4.578835085062e-01 4.528665484966e-01 4.483395820534e-01 4.445534379745e-01 4.417070007413e-01 4.399328033846e-01 4.392839984781e-01 4.397415178837e-01 4.412126514424e-01 4.435594094039e-01 4.466082528001e-01 4.501791329935e-01 4.541032926965e-01 4.582379833209e-01 4.624773699292e-01 4.667529803364e-01 4.710372574537e-01 4.753254078367e-01 4.796319752003e-01 4.839752087230e-01 4.883590755424e-01 4.927682136590e-01 4.971574368947e-01 5.014552395624e-01 5.055635826745e-01 5.093743916037e-01 5.127830119642e-01 5.157023724883e-01 5.180882520494e-01 5.199402828147e-01 5.213273447880e-01 5.223728346252e-01 5.232577995385e-01 5.242008821588e-01 5.254267710295e-01 5.271446270410e-01 5.294993370850e-01 5.325577593999e-01 5.362737663101e-01 5.404884385273e-01 5.449470968164e-01 5.493092208510e-01 5.532093761532e-01 5.562793889719e-01 5.582104799726e-01 5.587862029868e-01 5.579132463373e-01 5.556500915848e-01 5.521971913463e-01 5.481835117710e-01 5.428589244381e-01 5.373063833288e-01 5.327284577827e-01 5.299359095909e-01 5.290129544835e-01 5.293741188138e-01 5.301470302791e-01 5.306687438936e-01 5.308384442719e-01 5.311341529356e-01 5.322908348519e-01 5.348237162494e-01 5.386503852061e-01 5.430021996302e-01 5.467211915576e-01 5.487451981022e-01 5.485323338581e-01 5.462446579424e-01 5.426319361992e-01 5.386453560925e-01 5.349881878108e-01 5.318275856932e-01 5.288081805201e-01 5.253726396117e-01 5.212045958197e-01 5.165485605789e-01 5.122155417552e-01 5.092694610797e-01 5.085125644344e-01 5.100297497002e-01 5.130788066526e-01 5.163983970078e-01 5.187377168297e-01 5.193588521591e-01 5.182915070144e-01 5.162357441278e-01 5.141995865651e-01 5.130446425690e-01 5.131542305808e-01 5.143726956657e-01 5.162720741170e-01 5.185125643010e-01 5.210875976831e-01 5.243277480331e-01 5.286614924970e-01 5.342727072954e-01 5.409064928250e-01 5.479616218191e-01 5.547973937087e-01 5.611070775392e-01 5.671064492072e-01 5.733633468764e-01 5.802786740434e-01 5.874232814948e-01 5.927138945971e-01 5.864230553869e-01 5.661151670938e-01 5.286815144039e-01 4.926238980218e-01 4.834197032738e-01 5.110585146824e-01 5.584780882436e-01 5.989996613436e-01 6.151805305433e-01 6.049516139780e-01 5.806645184321e-01 5.625651812682e-01 5.649264480154e-01 5.836223858061e-01 6.005817943576e-01 5.994713733648e-01 5.767466709483e-01 5.445426796797e-01 5.253495971360e-01 5.354224354543e-01 5.682628453587e-01 6.008238959293e-01 6.126291357814e-01 5.967987389612e-01 5.620007540063e-01 5.284266588319e-01 5.156648510675e-01 5.263348918416e-01 5.444966077568e-01 5.519700205971e-01 5.423651615766e-01 5.242916363328e-01 5.151533908957e-01 5.264548166911e-01 5.519262748327e-01 5.735168606790e-01 5.766927352233e-01 5.600743822861e-01 5.368263279073e-01 5.272753101026e-01 5.423057386977e-01 5.719911377012e-01 5.951856683692e-01 5.965417415655e-01 5.757488743834e-01 5.485064511135e-01 5.384051295732e-01 5.579148607485e-01 5.952942863114e-01 6.261541879777e-01 6.322283650234e-01 6.102620393352e-01 5.726320406785e-01 5.414044491187e-01 5.337577578397e-01 5.468710306221e-01 5.619769957358e-01 5.626364081178e-01 5.467954316202e-01 5.278124812371e-01 5.249439495305e-01 5.455295415951e-01 5.762193942545e-01 5.949969984885e-01 5.872092973129e-01 5.534288333873e-01 5.106315286124e-01 4.856203004946e-01 4.955578823630e-01 5.305077632201e-01 5.651823447915e-01 5.810109772161e-01 5.747697423957e-01 5.567536948601e-01 5.425016072591e-01 5.404510959958e-01 5.448909221540e-01 5.427182463150e-01 5.263486088124e-01 5.015481496721e-01 4.860606365358e-01 4.960555043118e-01 5.285867788040e-01 5.628532301038e-01 5.774777182245e-01 5.628511748504e-01 5.250787627790e-01 4.846892916629e-01 4.668575731878e-01 4.810879967299e-01 5.119692766883e-01 5.367200498117e-01 5.436142737847e-01 5.367007564125e-01 5.310233476518e-01 5.402859823377e-01 5.640468365140e-01 5.882833035787e-01 5.980493868424e-01 5.883702410258e-01 5.677633570399e-01 5.542234524360e-01 5.626057130505e-01 5.912583690839e-01 6.238998648038e-01 6.436412879193e-01 6.431724093030e-01 6.266839191936e-01 6.058431332238e-01 5.916124739355e-01 5.865576845331e-01 5.848716650192e-01 5.802969247036e-01 5.736760122046e-01 5.731367535885e-01 5.861344097600e-01 6.099386246471e-01 6.312522716371e-01 6.352407675961e-01 6.149767847288e-01 5.766975100587e-01 5.396763226964e-01 5.269973382244e-01 5.465805142159e-01 5.828380086420e-01 6.120643086495e-01 6.193208496363e-01 6.040535665951e-01 5.780308311345e-01 5.577727879703e-01 5.529347879850e-01 5.593144730402e-01 5.650903867634e-01 5.628013879816e-01 5.554537403037e-01 5.532745156948e-01 5.633026843889e-01 5.806526049923e-01 5.911822570128e-01 5.822993516210e-01 5.522856412697e-01
 5.344776919235e-01 5.343266016585e-01 5.342271758392e-01 5.342559652193e-01 5.344081237632e-01 5.345867239947e-01 5.346518603492e-01 5.345353782263e-01 5.343128616955e-01 5.341413398710e-01 5.341214986291e-01 5.342208212609e-01 5.343137412337e-01 5.342819824473e-01 5.340865829591e-01 5.337975757529e-01 5.335559234658e-01 5.334687395322e-01 5.335121676458e-01 5.335431501144e-01 5.334221375663e-01 5.331296602407e-01 5.327668256129e-01 5.324646017124e-01 5.322941798926e-01 5.322295752090e-01 5.321644951541e-01 5.319772249173e-01 5.316229984454e-01 5.311771153491e-01 5.307795543286e-01 5.305235105194e-01 5.303846723649e-01 5.302429603764e-01 5.299693984470e-01 5.295184100237e-01 5.289708027644e-01 5.284804028909e-01 5.281524108774e-01 5.279500740788e-01 5.277203604891e-01 5.273258585054e-01 5.267542940682e-01 5.261171227864e-01 5.255584634783e-01 5.251474785209e-01 5.248317988844e-01 5.244803791251e-01 5.239808527121e-01 5.233261516748e-01 5.226127992947e-01 5.219620390986e-01 5.214333555982e-01 5.209890707621e-01 5.205277053776e-01 5.199478968417e-01 5.192168717440e-01 5.184007373718e-01 5.176200986682e-01 5.169642260517e-01 5.164193135798e-01 5.158755332107e-01 5.152061135781e-01 5.143594496771e-01 5.134035999933e-01 5.124865314117e-01 5.117251092397e-01 5.111043107720e-01 5.104792777724e-01 5.096876162178e-01 5.086843133139e-01 5.075785056912e-01 5.065515273057e-01 5.057147382370e-01 5.050147409744e-01 5.042692649050e-01 5.033143539900e-01 5.021423037580e-01 5.009123928465e-01 4.998119542336e-01 4.989060629499e-01 4.980875665411e-01 4.971658596495e-01 4.960223623864e-01 4.947051890566e-01 4.933904755420e-01 4.922320473821e-01 4.912322498921e-01 4.902514528377e-01 4.891300058320e-01 4.878138954904e-01 4.863905236081e-01 4.850137459306e-01 4.837787956221e-01 4.826450678017e-01 4.814787458827e-01 4.801711736683e-01 4.787194429378e-01 4.772164769740e-01 4.757702260093e-01 4.744229115044e-01 4.731215829701e-01 4.717681470458e-01 4.703026551153e-01 4.687462519948e-01 4.671688059382e-01 4.656304317364e-01 4.641390333037e-01 4.626561858392e-01 4.611295106357e-01 4.595332183067e-01 4.578859001136e-01 4.562235734873e-01 4.545691119161e-01 4.529214018050e-01 4.512647146887e-01 4.495823017072e-01 4.478643839148e-01 4.461163014676e-01 4.443482265286e-01 4.425648449225e-01 4.407653144280e-01 4.389482857931e-01 4.371133800357e-01 4.352602494928e-01 4.333880690171e-01 4.314970396590e-01 4.295837567732e-01 4.276420413421e-01 4.256716362353e-01 4.236792881883e-01 4.216753467805e-01 4.196643124282e-01 4.176440943657e-01 4.156028166575e-01 4.135248185782e-01 4.114058806881e-01 4.092594537981e-01 4.071065279012e-01 4.049587579274e-01 4.028101741216e-01 4.006407597967e-01 3.984279191603e-01 3.961657575814e-01 3.938725468743e-01 3.915745726666e-01 3.892863165666e-01 3.870007711992e-01 3.846986850769e-01 3.823575451753e-01 3.799699278623e-01 3.775484960288e-01 3.751138244781e-01 3.726792020628e-01 3.702456551792e-01 3.678067041165e-01 3.653473078995e-01 3.628563795923e-01 3.603343676389e-01 3.577879850977e-01 3.552249293932e-01 3.526527074550e-01 3.500763752993e-01 3.474937447614e-01 3.448972382385e-01 3.422825807271e-01 3.396445242968e-01 3.369779013052e-01 3.342859062574e-01 3.315765758616e-01 3.288568387977e-01 3.261310962350e-01 3.233970576368e-01 3.206489060576e-01 3.178746867230e-01 3.150694363203e-01 3.122351719578e-01 3.093756424828e-01 3.065004810000e-01 3.036216414136e-01 3.007434203904e-01 2.978557438663e-01 2.949429717075e-01 2.919903985721e-01 2.889949035000e-01 2.859746331610e-01 2.829575820872e-01 2.799572381527e-01 2.769626076024e-01 2.739445742924e-01 2.708791428830e-01 2.677638503609e-01 2.646264318849e-01 2.615020350651e-01 2.584028191833e-01 2.553095474064e-01 2.521898506975e-01 2.490189401685e-01 2.458044275063e-01 2.425785229368e-01 2.393733298302e-01 2.361905689915e-01 2.330061220362e-01 2.297887052405e-01 2.265250226831e-01 2.232314743510e-01 2.199408318610e-01 2.166720024305e-01 2.134168263713e-01 2.101486747813e-01 2.068451472002e-01 2.035051615433e-01 2.001515641060e-01 1.968111919605e-01 1.934906899716e-01 1.901726723717e-01 1.868337622617e-01 1.834613271475e-01 1.800672969798e-01 1.766759865598e-01 1.733052485614e-01 1.699477746159e-01 1.665828155175e-01 1.631937179793e-01 1.597807143003e-01 1.563622982614e-01 1.529604330990e-01 1.495804477595e-01 1.462089980424e-01 1.428269796016e-01 1.394256392105e-01 1.360153623898e-01 1.326180481620e-01 1.292525668142e-01 1.259124104653e-01 1.225773810413e-01 1.192320578170e-01 1.158796666908e-01 1.125460323214e-01 1.092558720807e-01 1.060095745221e-01 1.027837680521e-01 9.956036068683e-02 9.634754036454e-02 9.317632850441e-02 9.007501406247e-02 8.704330133459e-02 8.405624894719e-02 8.110435909200e-02 7.820899651363e-02 7.540904658244e-02 7.272987590968e-02 7.016728560585e-02 6.770479596139e-02 6.535142948018e-02 6.314907347439e-02 6.113738023914e-02 5.932968964006e-02 5.771921742834e-02 5.630792658536e-02 5.512710455174e-02 5.421835248118e-02 5.359708851393e-02 5.325027662672e-02 5.316828169931e-02 5.336196116519e-02 5.385106911784e-02 5.463475248216e-02 5.568058853038e-02 5.695808680806e-02 5.846064769717e-02 6.019194359267e-02 6.214172683632e-02 6.427475239222e-02 6.655376749166e-02 6.896513983215e-02 7.151675098043e-02 7.420451155469e-02 7.700116138793e-02 7.987711543478e-02 8.281748820070e-02 8.583030866056e-02 8.892403306416e-02 9.208163811874e-02 9.527772425682e-02 9.850266669370e-02 1.017649672495e-01 1.050745527469e-01 1.084272854547e-01 1.118015239256e-01 1.151854055055e-01 1.185885852550e-01 1.220237836371e-01 1.254881629976e-01 1.289672654162e-01 1.324480003455e-01 1.359339138871e-01 1.394379078607e-01 1.429586661342e-01 1.464823505164e-01 1.499992753453e-01 1.535130625810e-01 1.570325441021e-01 1.605591098218e-01 1.640813817882e-01 1.675895849364e-01 1.710880484510e-01 1.745886903430e-01 1.780922963426e-01 1.815905874245e-01 1.850754863567e-01 1.885479940828e-01 1.920176403619e-01 1.954867320188e-01 1.989475401717e-01 2.023928293653e-01 2.058248310077e-01 2.092479555215e-01 2.126622415051e-01 2.160620568197e-01 2.194423571155e-01 2.228050434999e-01 2.261569619726e-01 2.294964547078e-01 2.328178262662e-01 2.361188032819e-01 2.394004601369e-01 2.426674083024e-01 2.459199177313e-01 2.491541940630e-01 2.523671208097e-01 2.555603021226e-01 2.587346111282e-01 2.618874179172e-01 2.650180120799e-01 2.681265427992e-01 2.712132920299e-01 2.742792195352e-01 2.773204057142e-01 2.803349418097e-01 2.833253607408e-01 2.862931059079e-01 2.892369131767e-01 2.921555419971e-01 2.950472276632e-01 2.979110272381e-01 3.007502426131e-01 3.035624623855e-01 3.063447765169e-01 3.090992865281e-01 3.118246377923e-01 3.145212471819e-01 3.171885096819e-01 3.198245753430e-01 3.224293788152e-01 3.250045554107e-01 3.275478247926e-01 3.300587552259e-01 3.325380292881e-01 3.349845196574e-01 3.373979877733e-01 3.397772064959e-01 3.421216935166e-01 3.444310961179e-01 3.467074129863e-01 3.489478961848e-01 3.511518418062e-01 3.533201065676e-01 3.554507603612e-01 3.575455367044e-01 3.596041607066e-01 3.616235298598e-01 3.636052540248e-01 3.655488110867e-01 3.674521395058e-01 3.693175729973e-01 3.711435290039e-01 3.729280779542e-01 3.746731622493e-01 3.763764941214e-01 3.780384719335e-01 3.796598218198e-01 3.812392499641e-01 3.827754929556e-01 3.842690920783e-01 3.857196828732e-01 3.871270293339e-01 3.884913604057e-01 3.898108497356e-01 3.910850728410e-01 3.923149516871e-01 3.934996821555e-01 3.946391444282e-01 3.957335307523e-01 3.967804290095e-01 3.977810137632e-01 3.987355817438e-01 3.996421378702e-01 4.005027323582e-01 4.013155378616e-01 4.020797082898e-01 4.027964268142e-01 4.034642321572e-01 4.040835225522e-01 4.046539654729e-01 4.051753099796e-01 4.056470624150e-01 4.060690277930e-01 4.064407068076e-01 4.067620897074e-01 4.070330487482e-01 4.072536515260e-01 4.074226110256e-01 4.075409500215e-01 4.076075400130e-01 4.076233359951e-01 4.075873205563e-01 4.074984542353e-01 4.073582331441e-01 4.071654166034e-01 4.069198907168e-01 4.066226780127e-01 4.062715890036e-01 4.058678409058e-01 4.054112428433e-01 4.049007704385e-01 4.043378263143e-01 4.037217071363e-01 4.030516119538e-01 4.023282356094e-01 4.015510262878e-01 4.007192556792e-01 3.998349019399e-01 3.988960925634e-01 3.979032649680e-01 3.968569300277e-01 3.957559011380e-01 3.946008436775e-01 3.933922169883e-01 3.921292891082e-01 3.908123956796e-01 3.894419672799e-01 3.880167205047e-01 3.865388094251e-01 3.850062802889e-01 3.834194239677e-01 3.817797642945e-01 3.800855544603e-01 3.783378542262e-01 3.765375705053e-01 3.746831596713e-01 3.727751521152e-01 3.708145582924e-01 3.688001207474e-01 3.667335753466e-01 3.646153523964e-01 3.624439558755e-01 3.602209629922e-01 3.579450260617e-01 3.556171344014e-01 3.532389928823e-01 3.508101803046e-01 3.483297926366e-01 3.457989828988e-01 3.432167978347e-01 3.405846210382e-01 3.379043420853e-01 3.351743623962e-01 3.323964149092e-01 3.295698041543e-01 3.266943006800e-01 3.237717186300e-01 3.208017681240e-01 3.177854248835e-01 3.147244702822e-01 3.116174810024e-01 3.084652405259e-01 3.052678071344e-01 3.020262136542e-01 2.987423004585e-01 2.954160201354e-01 2.920478018035e-01 2.886391609522e-01 2.851891986568e-01 2.816994342813e-01 2.781717295874e-01 2.746048512950e-01 2.710024654633e-01 2.673640953072e-01 2.636896845213e-01 2.599815710916e-01 2.562395736741e-01 2.524655949885e-01 2.486616715669e-01 2.448275950885e-01 2.409657323265e-01 2.370764900179e-01 2.331615431402e-01 2.292234926645e-01 2.252625282443e-01 2.212809262419e-01 2.172804266185e-01 2.132621745679e-01 2.092295484034e-01 2.051838974019e-01 2.011271227695e-01 1.970615398339e-01 1.929903846922e-01 1.889157888567e-01 1.848426621118e-01 1.807723287671e-01 1.767085204493e-01 1.726550532173e-01 1.686149290304e-01 1.645941061585e-01 1.605973041963e-01 1.566284654607e-01 1.526938088373e-01 1.487975112028e-01 1.449475378938e-01 1.411509717570e-01 1.374150509448e-01 1.337492687029e-01 1.301609537914e-01 1.266606162162e-01 1.232588049541e-01 1.199664890432e-01 1.167975039809e-01 1.137638482346e-01 1.108788142023e-01 1.081585670797e-01 1.056165519039e-01 1.032701028894e-01 1.011345703097e-01 9.922577119226e-02 9.755947574413e-02 9.614970823635e-02 9.500945821538e-02 9.415046096526e-02 9.358091119724e-02 9.330825427813e-02 9.333520038769e-02 9.366102163707e-02 9.428428707899e-02 9.519737124212e-02 9.639388521130e-02 9.786217673642e-02 9.958975273396e-02 1.015622793411e-01 1.037642391607e-01 1.061799069587e-01 1.087949410226e-01 1.115921415352e-01 1.145579885294e-01 1.176765813031e-01 1.209335016687e-01 1.243165485840e-01 1.278121647797e-01 1.314097762445e-01 1.350993775887e-01 1.388691114646e-01 1.427113599890e-01 1.466165526884e-01 1.505777962786e-01 1.545873752373e-01 1.586382870324e-01 1.627244763619e-01 1.668390390908e-01 1.709773044878e-01 1.751348181089e-01 1.793068577498e-01 1.834890695874e-01 1.876769166619e-01 1.918660852508e-01 1.960531530066e-01 2.002350694618e-01 2.044093473973e-01 2.085729073036e-01 2.127220947017e-01 2.168543069994e-01 2.209660962387e-01 2.250563104441e-01 2.291222278430e-01 2.331609718066e-01 2.371708700682e-01 2.411488198301e-01 2.450944514847e-01 2.490054300976e-01 2.528795571982e-01 2.567156226710e-01 2.605095863689e-01 2.642614769989e-01 2.679698070056e-01 2.716331745407e-01 2.752501901292e-01 2.788188689881e-01 2.823363605474e-01 2.858017395751e-01 2.892134707215e-01 2.925716761950e-01 2.958750985699e-01 2.991217684682e-01 3.023097950969e-01 3.054377233768e-01 3.085043724266e-01 3.115096726622e-01 3.144520142562e-01 3.173308449975e-01 3.201434467358e-01 3.228901727853e-01 3.255689539278e-01 3.281791972889e-01 3.307198525490e-01 3.331899050781e-01 3.355886794164e-01 3.379160881942e-01 3.401699360449e-01 3.423503965983e-01 3.444554590016e-01 3.464848114369e-01 3.484377303217e-01 3.503142788085e-01 3.521132428488e-01 3.538343123355e-01 3.554759915169e-01 3.570375675591e-01 3.585182648460e-01 3.599186621610e-01 3.612376973649e-01 3.624759785185e-01 3.636317916299e-01 3.647047811988e-01 3.656940362741e-01 3.665995867087e-01 3.674224355929e-01 3.681604262476e-01 3.688152669193e-01 3.693849821498e-01 3.698690464372e-01 3.702689393350e-01 3.705827362116e-01 3.708124052169e-01 3.709568510506e-01 3.710161087587e-01 3.709904886705e-01 3.708784785570e-01 3.706818582893e-01 3.704004931032e-01 3.700344193094e-01 3.695844211051e-01 3.690498921144e-01 3.684314036996e-01 3.677290146230e-01 3.669429092038e-01 3.660750175645e-01 3.651243673539e-01 3.640928726851e-01 3.629794573832e-01 3.617857188044e-01 3.605123322142e-01 3.591587964716e-01 3.577276629892e-01 3.562195264226e-01 3.546339932556e-01 3.529734846448e-01 3.512365723813e-01 3.494272157397e-01 3.475443660103e-01 3.455904818095e-01 3.435668432751e-01 3.414727893776e-01 3.393123538565e-01 3.370846059399e-01 3.347920362863e-01 3.324377459328e-01 3.300189618970e-01 3.275422373012e-01 3.250058106464e-01 3.224132426724e-01 3.197662676438e-01 3.170651580077e-01 3.143152464701e-01 3.115149513137e-01 3.086691588331e-01 3.057796699136e-01 3.028468478433e-01 2.998767250291e-01 2.968673576348e-01 2.938249844015e-01 2.907512060043e-01 2.876476427216e-01 2.845204851009e-01 2.813676985430e-01 2.781979510220e-01 2.750108169523e-01 2.718103920001e-01 2.686026776814e-01 2.653868773860e-01 2.621709743046e-01 2.589563167631e-01 2.557473721034e-01 2.525504326465e-01 2.493654741189e-01 2.462019187526e-01 2.430603993384e-01 2.399475975745e-01 2.368691804060e-01 2.338265372912e-01 2.308302369173e-01 2.278802043753e-01 2.249842127430e-01 2.221494727313e-01 2.193774675669e-01 2.166784445099e-01 2.140535586268e-01 2.115109248588e-01 2.090576440504e-01 2.066953906069e-01 2.044347055599e-01 2.022773214588e-01 2.002299836467e-01 1.983004966466e-01 1.964888266137e-01 1.948059433393e-01 1.932517511621e-01 1.918320172516e-01 1.905539225801e-01 1.894134580092e-01 1.884231508267e-01 1.875770848688e-01 1.868822346467e-01 1.863409513216e-01 1.859472614152e-01 1.857128253473e-01 1.856250640971e-01 1.856924271895e-01 1.859103383256e-01 1.862720063216e-01 1.867870113112e-01 1.874356079594e-01 1.882293821143e-01 1.891557456024e-01 1.902091652256e-01 1.913956153168e-01 1.926916599737e-01 1.941125849792e-01 1.956360590827e-01 1.972628342260e-01 1.989920341473e-01 2.008026600221e-01 2.027088698406e-01 2.046843030738e-01 2.067365047081e-01 2.088557253690e-01 2.110272501523e-01 2.132638352889e-01 2.155365051651e-01 2.178593538659e-01 2.202157481873e-01 2.225983904272e-01 2.250157854721e-01 2.274412238886e-01 2.298912911439e-01 2.323457938220e-01 2.348034840986e-01 2.372684489984e-01 2.397177116646e-01 2.421692196827e-01 2.445993025171e-01 2.470136579178e-01 2.494109672466e-01 2.517741627339e-01 2.541181745545e-01 2.564226569864e-01 2.586931910535e-01 2.609280269919e-01 2.631126363189e-01 2.652604552183e-01 2.673535192086e-01 2.693963903803e-01 2.713890197906e-01 2.733171666807e-01 2.751940827612e-01 2.770022209952e-01 2.787487899064e-01 2.804318229749e-01 2.820388599858e-01 2.835836654175e-01 2.850490032727e-01 2.864422226692e-01 2.877613988001e-01 2.889959147568e-01 2.901580541062e-01 2.912317411119e-01 2.922251348885e-01 2.931349910800e-01 2.939537142263e-01 2.946913899615e-01 2.953345535187e-01 2.958903632884e-01 2.963565468582e-01 2.967263196160e-01 2.970093344695e-01 2.971934574663e-01 2.972849282084e-01 2.972830239731e-01 2.971808722665e-01 2.969874566299e-01 2.966938481139e-01 2.963029066784e-01 2.958171581929e-01 2.952303695995e-01 2.945495154990e-01 2.937693222344e-01 2.928909689525e-01 2.919200253160e-01 2.908479700040e-01 2.896852159268e-01 2.884251035187e-01 2.870699258125e-01 2.856266921521e-01 2.840858093323e-01 2.824594921756e-01 2.807430125063e-01 2.789375312737e-01 2.770533193632e-01 2.750797628888e-01 2.730327311928e-01 2.709055350804e-01 2.687036286148e-01 2.664371772939e-01 2.640961679652e-01 2.616989577767e-01 2.592398409720e-01 2.567264528074e-01 2.541688399199e-01 2.515604344765e-01 2.489211140008e-01 2.462463020572e-01 2.435472616522e-01 2.408339723764e-01 2.381047754072e-01 2.353809429002e-01 2.326596838548e-01 2.299553190276e-01 2.272802286680e-01 2.246356138979e-01 2.220439273075e-01 2.195056497198e-01 2.170383564861e-01 2.146548183290e-01 2.123600754211e-01 2.101788032972e-01 2.081115970861e-01 2.061803026514e-01 2.043959059544e-01 2.027667769728e-01 2.013156397023e-01 2.000432564653e-01 1.989706048460e-01 1.981048290217e-01 1.974533307803e-01 1.970328181111e-01 1.968411903455e-01 1.968926059590e-01 1.971888994579e-01 1.977309824462e-01 1.985267086255e-01 1.995678555262e-01 2.008589869915e-01 2.023940518821e-01 2.041650608778e-01 2.061715913054e-01 2.083973947270e-01 2.108389242760e-01 2.134836567143e-01 2.163161363105e-01 2.193316233022e-01 2.225077566624e-01 2.258368344269e-01 2.293039983497e-01 2.328899564202e-01 2.365877867738e-01 2.403743581854e-01 2.442400908206e-01 2.481695525346e-01 2.521437425894e-01 2.561544159513e-01 2.601802159294e-01 2.642109740617e-01 2.682324689853e-01 2.722271438597e-01 2.761879888340e-01 2.800956235521e-01 2.839394925465e-01 2.877101657431e-01 2.913883259875e-01 2.949692360993e-01 2.984368287639e-01 3.017806456793e-01 3.049923258647e-01 3.080556718383e-01 3.109666041034e-01 3.137111172370e-01 3.162801818428e-01 3.186668877180e-01 3.208595766922e-01 3.228519965503e-01 3.246362952425e-01 3.262024769465e-01 3.275476098247e-01 3.286616511538e-01 3.295399629336e-01 3.301780417023e-01 3.305674815755e-01 3.307073389586e-01 3.305912931353e-01 3.302166037425e-01 3.295813704479e-01 3.286811243856e-01 3.275170725069e-01 3.260873357074e-01 3.243916186165e-01 3.224323191376e-01 3.202089063136e-01 3.177257399567e-01 3.149858727872e-01 3.119923864110e-01 3.087535083854e-01 3.052727987531e-01 3.015594751742e-01 2.976228969311e-01 2.934710151044e-01 2.891192012008e-01 2.845778261615e-01 2.798634422890e-01 2.749936110407e-01 2.699833746509e-01 2.648577432818e-01 2.596374881672e-01 2.543473442192e-01 2.490167843288e-01 2.436738255847e-01 2.383533697553e-01 2.330912212855e-01 2.279231470662e-01 2.228959735280e-01 2.180496032012e-01 2.134329726054e-01 2.090964393551e-01 2.050868755012e-01 2.014593619737e-01 1.982618805899e-01 1.955433026115e-01 1.933504659650e-01 1.917212091611e-01 1.906902301425e-01 1.902835846512e-01 1.905146552036e-01 1.913928360508e-01 1.929097325114e-01 1.950530829725e-01 1.977997374610e-01 2.011137092308e-01 2.049610664558e-01 2.092935830042e-01 2.140666177524e-01 2.192288624104e-01 2.247279924348e-01 2.305170904935e-01 2.365415857379e-01 2.427570324890e-01 2.491145981250e-01 2.555697656262e-01 2.620830224595e-01 2.686105245680e-01 2.751192306802e-01 2.815721426499e-01 2.879354052483e-01 2.941819044016e-01 3.002790809182e-01 3.062043777445e-01 3.119318210579e-01 3.174383130564e-01 3.227051467588e-01 3.277114316026e-01 3.324408578568e-01 3.368801728497e-01 3.410128308943e-01 3.448281446336e-01 3.483174589407e-01 3.514688067072e-01 3.542786066627e-01 3.567400537279e-01 3.588475192154e-01 3.606034577140e-01 3.620026183476e-01 3.630484012975e-01 3.637442568838e-01 3.640921873109e-01 3.641001329821e-01 3.637750580653e-01 3.631264622100e-01 3.621647612585e-01 3.609034240925e-01 3.593552648727e-01 3.575361926769e-01 3.554652121000e-01 3.531569324206e-01 3.506352408433e-01 3.479196932156e-01 3.450319375471e-01 3.420000528793e-01 3.388423845429e-01 3.355902261618e-01 3.322686547965e-01 3.289036755887e-01 3.255270507161e-01 3.221615724052e-01 3.188397126929e-01 3.155877694640e-01 3.124322118412e-01 3.094015367025e-01 3.065200757646e-01 3.038109363710e-01 3.012982356113e-01 2.990016167122e-01 2.969373703107e-01 2.951234154670e-01 2.935707539831e-01 2.922872725697e-01 2.912846796611e-01 2.905596875479e-01 2.901168224125e-01 2.899542959951e-01 2.900625373399e-01 2.904376085941e-01 2.910684142571e-01 2.919407992606e-01 2.930441331640e-01 2.943629454173e-01 2.958785840561e-01 2.975786761128e-01 2.994452034614e-01 3.014586683717e-01 3.036089473296e-01 3.058745039747e-01 3.082415421669e-01 3.106982729415e-01 3.132265697542e-01 3.158178320984e-01 3.184597241374e-01 3.211385535798e-01 3.238468164519e-01 3.265748922267e-01 3.293126726186e-01 3.320532606313e-01 3.347894413489e-01 3.375113869058e-01 3.402138625746e-01 3.428895981313e-01 3.455298684306e-01 3.481292226124e-01 3.506784847346e-01 3.531698659266e-01 3.555961566213e-01 3.579482799461e-01 3.602158362899e-01 3.623919574119e-01 3.644636798897e-01 3.664236912633e-01 3.682618952750e-01 3.699643845391e-01 3.715246931826e-01 3.729321001030e-01 3.741753654080e-01 3.752479028687e-01 3.761397349304e-01 3.768447383091e-01 3.773566410410e-01 3.776702765119e-01 3.777834183968e-01 3.776935949501e-01 3.774011197860e-01 3.769101817678e-01 3.762231016208e-01 3.753473062661e-01 3.742937181790e-01 3.730732245762e-01 3.716978391072e-01 3.701877864286e-01 3.685606607450e-01 3.668363283213e-01 3.650408655662e-01 3.631995553678e-01 3.613368879810e-01 3.594830219622e-01 3.576679380548e-01 3.559201527234e-01 3.542695599404e-01 3.527468429607e-01 3.513797521002e-01 3.501937432795e-01 3.492171302590e-01 3.484711029651e-01 3.479754429119e-01 3.477474796237e-01 3.477999950638e-01 3.481442203812e-01 3.487829222571e-01 3.497211750528e-01 3.509557373353e-01 3.524798666512e-01 3.542893103343e-01 3.563694482880e-01 3.587076574217e-01 3.612899035321e-01 3.640977973637e-01 3.671131807462e-01 3.703153451411e-01 3.736876625569e-01 3.772066719463e-01 3.808520712802e-01 3.846042159587e-01 3.884394533383e-01 3.923365324517e-01 3.962730559584e-01 4.002271667326e-01 4.041743176869e-01 4.080885715924e-01 4.119473223557e-01 4.157227916395e-01 4.193865810591e-01 4.229116259718e-01 4.262665078824e-01 4.294219164977e-01 4.323450085026e-01 4.350049789170e-01 4.373707647269e-01 4.394096916402e-01 4.410921121960e-01 4.423903734961e-01 4.432794024512e-01 4.437361724872e-01 4.437433685702e-01 4.432881020525e-01 4.423636629001e-01 4.409695747826e-01 4.391127537509e-01 4.368093786746e-01 4.340828658647e-01 4.309646574971e-01 4.274989270184e-01 4.237365915649e-01 4.197363855246e-01 4.155692215386e-01 4.113091445619e-01 4.070392266038e-01 4.028447279648e-01 3.988115179726e-01 3.950283630855e-01 3.915749827054e-01 3.885263184285e-01 3.859441492255e-01 3.838787432424e-01 3.823621516067e-01 3.814075609604e-01 3.810118252153e-01 3.811493251624e-01 3.817800148538e-01 3.828463760071e-01 3.842798325243e-01 3.860039665422e-01 3.879362121867e-01 3.899964545528e-01 3.921058967795e-01 3.941935225255e-01 3.962000660141e-01 3.980765348388e-01 3.997909570168e-01 4.013235877721e-01 4.026748263604e-01 4.038543833694e-01 4.048895222599e-01 4.058168148996e-01 4.066797067365e-01 4.075268900466e-01 4.084047207824e-01 4.093585013578e-01 4.104198274045e-01 4.116083861794e-01 4.129277043112e-01 4.143600151216e-01 4.158697806786e-01 4.173973390518e-01 4.188680838236e-01 4.201909876537e-01 4.212616199721e-01 4.219725655962e-01 4.222130550899e-01 4.218806453929e-01 4.208818389443e-01 4.191427124683e-01 4.166117788762e-01 4.132671657400e-01 4.091191398574e-01 4.042140448555e-01 3.986407088081e-01 3.925237969792e-01 3.860324039518e-01 3.793705882665e-01 3.727739460859e-01 3.665033858403e-01 3.608241253972e-01 3.560022215523e-01 3.522732151652e-01 3.498279736630e-01 3.487968154159e-01 3.492295943091e-01 3.511004537002e-01 3.542977077211e-01 3.586482681470e-01 3.639295332496e-01 3.698882312881e-01 3.762674787921e-01 3.828190155592e-01 3.893274050669e-01 3.956106290879e-01 4.015374468510e-01 4.070261655534e-01 4.120438862600e-01 4.166080337216e-01 4.207730093140e-01 4.246290802208e-01 4.282835149149e-01 4.318530524060e-01 4.354473819860e-01 4.391555399387e-01 4.430362014304e-01 4.471041185645e-01 4.513309600716e-01 4.556431997013e-01 4.599221461683e-01 4.640205683279e-01 4.677658733673e-01 4.709794958447e-01 4.734895110153e-01 4.751442624680e-01 4.758250933817e-01 4.754562162907e-01 4.740161322337e-01 4.715376533767e-01 4.681174786752e-01 4.639050293386e-01 4.591062084787e-01 4.539675856063e-01 4.487649523773e-01 4.437872149543e-01 4.393116979368e-01 4.355885367071e-01 4.328134975459e-01 4.311186789280e-01 4.305597987185e-01 4.311156192847e-01 4.326992256445e-01 4.351661509950e-01 4.383454060823e-01 4.420511334038e-01 4.461094810789e-01 4.503700440662e-01 4.547184333304e-01 4.590808257800e-01 4.634166787400e-01 4.677206670392e-01 4.719999684676e-01 4.762721969246e-01 4.805436998296e-01 4.848019856690e-01 4.890084999673e-01 4.930950681814e-01 4.969710902467e-01 5.005264585238e-01 5.036561820075e-01 5.062684453753e-01 5.083042913501e-01 5.097604556244e-01 5.106841749226e-01 5.111975221138e-01 5.114756979602e-01 5.117441467059e-01 5.122507645388e-01 5.132313432820e-01 5.148845458132e-01 5.173216354551e-01 5.205591402133e-01 5.244908743419e-01 5.288971271871e-01 5.334710704582e-01 5.378417637710e-01 5.416332029305e-01 5.444922402297e-01 5.461501151946e-01 5.464449923572e-01 5.453513815120e-01 5.429958351245e-01 5.396399719860e-01 5.358760241289e-01 5.309798933555e-01 5.260242346769e-01 5.221836611185e-01 5.202241911959e-01 5.201826144953e-01 5.214293958406e-01 5.230553989012e-01 5.243642308106e-01 5.252162950422e-01 5.260437853022e-01 5.275350469942e-01 5.301755554056e-01 5.338778465942e-01 5.379009684397e-01 5.411341086716e-01 5.425663969491e-01 5.416954585151e-01 5.387126849594e-01 5.343887344836e-01 5.296990090761e-01 5.253766823522e-01 5.216249432350e-01 5.181218279901e-01 5.143242413972e-01 5.099077162726e-01 5.050797708481e-01 5.005877787485e-01 4.974211858255e-01 4.963102282957e-01 4.972926395769e-01 4.996162737380e-01 5.020454835116e-01 5.033868566137e-01 5.029791240190e-01 5.009405321212e-01 4.980637462087e-01 4.954426774755e-01 4.939965599013e-01 4.941173857073e-01 4.956082457145e-01 4.979561230998e-01 5.007213776992e-01 5.038090852934e-01 5.075004397853e-01 5.122272250230e-01 5.182295072048e-01 5.253447634947e-01 5.330543057901e-01 5.407403674285e-01 5.480184388051e-01 5.549041063884e-01 5.616783473727e-01 5.684949351191e-01 5.750082455591e-01 5.804418227338e-01 5.841019357686e-01 5.556073936284e-01 5.249935619807e-01 4.893765870742e-01 4.772262760221e-01 5.035237554555e-01 5.536925571473e-01 5.993499296271e-01 6.198286511992e-01 6.100213482613e-01 5.804239448211e-01 5.522722623134e-01 5.447349528347e-01 5.589691941286e-01 5.777773263716e-01 5.820998335476e-01 5.649450693168e-01 5.356730886174e-01 5.156452526569e-01 5.226410702995e-01 5.529117033424e-01 5.844035858342e-01 5.957104606263e-01 5.785190917977e-01 5.407269622900e-01 5.035298338014e-01 4.895179961869e-01 5.033903630873e-01 5.277845607111e-01 5.415514469382e-01 5.358738006313e-01 5.181137219946e-01 5.063809270959e-01 5.150897194768e-01 5.407192902688e-01 5.654036953603e-01 5.728362617036e-01 5.592680838675e-01 5.358047498543e-01 5.223476544611e-01 5.321636685238e-01 5.586236803945e-01 5.818128931539e-01 5.855712878701e-01 5.679210364962e-01 5.427167286445e-01 5.322324882376e-01 5.492058481750e-01 5.833890731903e-01 6.113531206840e-01 6.147758120193e-01 5.899372569817e-01 5.491310415085e-01 5.154910682914e-01 5.080741408168e-01 5.245284996839e-01 5.445897551765e-01 5.500745680225e-01 5.376714908296e-01 5.199405412524e-01 5.161257368237e-01 5.346271958355e-01 5.633267083197e-01 5.806648071698e-01 5.719215857567e-01 5.377300047026e-01 4.957895788417e-01 4.741277373027e-01 4.897428273003e-01 5.302861861448e-01 5.682106633575e-01 5.837859624748e-01 5.732908719565e-01 5.475013066916e-01 5.243215049826e-01 5.160272015038e-01 5.193301435660e-01 5.204800082811e-01 5.096193326766e-01 4.900862640130e-01 4.775812072187e-01 4.874066232862e-01 5.175751863603e-01 5.488247799393e-01 5.605442764906e-01 5.432453634239e-01 5.032598546609e-01 4.622504547928e-01 4.472671543103e-01 4.677985221004e-01 5.057181362913e-01 5.358163946358e-01 5.450885230895e-01 5.369231126183e-01 5.266242212154e-01 5.298170483141e-01 5.487769831660e-01 5.708512808970e-01 5.807675205592e-01 5.726083492000e-01 5.540500173378e-01 5.424964148881e-01 5.523220564651e-01 5.813809046725e-01 6.129567505568e-01 6.298415960210e-01 6.246633529331e-01 6.022407263214e-01 5.760634907766e-01 5.597507658244e-01 5.574577105312e-01 5.624131469369e-01 5.656540412752e-01 5.650682358076e-01 5.666013424867e-01 5.773439864118e-01 5.963753055964e-01 6.129656900791e-01 6.140399201899e-01 5.934295767067e-01 5.575890031054e-01 5.255941091985e-01 5.192017792658e-01 5.437593019689e-01 5.818944919574e-01 6.097856136090e-01 6.129972451992e-01 5.916683926074e-01 5.589446417155e-01 5.338632928784e-01 5.285549135343e-01 5.388627984156e-01 5.505586209726e-01 5.532524905795e-01 5.476136090182e-01 5.428169633890e-01 5.469652927432e-01 5.578751468833e-01 5.637955592326e-01 5.532119375818e-01 5.244838572813e-01
 5.329237084984e-01 5.327209190804e-01 5.325738373112e-01 5.325563032243e-01 5.326572960935e-01 5.327812667367e-01 5.327943074149e-01 5.326271960914e-01 5.323523796224e-01 5.321267547383e-01 5.320544385245e-01 5.321026933296e-01 5.321416698961e-01 5.320508625462e-01 5.317968014795e-01 5.314523213542e-01 5.311557129547e-01 5.310112255940e-01 5.309960873722e-01 5.309686143550e-01 5.307892021414e-01 5.304360364402e-01 5.300121094733e-01 5.296507929862e-01 5.294216520249e-01 5.292960580568e-01 5.291672503994e-01 5.289164300222e-01 5.284991143981e-01 5.279898460054e-01 5.275291059225e-01 5.272113260932e-01 5.270101560967e-01 5.268021614887e-01 5.264594252434e-01 5.259405110654e-01 5.253273070176e-01 5.247728121564e-01 5.243793222182e-01 5.241089864657e-01 5.238098185541e-01 5.233443575061e-01 5.227022869157e-01 5.219971158029e-01 5.213715575581e-01 5.208918933265e-01 5.205044324776e-01 5.200795543207e-01 5.195077212490e-01 5.187820328861e-01 5.179981389975e-01 5.172768850348e-01 5.166767632717e-01 5.161594200174e-01 5.156230090793e-01 5.149682251396e-01 5.141635436635e-01 5.132739640014e-01 5.124208476632e-01 5.116920048219e-01 5.110730855169e-01 5.104528614844e-01 5.097048426953e-01 5.087800242650e-01 5.077493021131e-01 5.067596421194e-01 5.059246115087e-01 5.052270891757e-01 5.045215635171e-01 5.036485613317e-01 5.025655033663e-01 5.013843586401e-01 5.002845464780e-01 4.993725698465e-01 4.985921295774e-01 4.977628875008e-01 4.967249116133e-01 4.954737609239e-01 4.941677311959e-01 4.929929979073e-01 4.920094543705e-01 4.911084074739e-01 4.901015245085e-01 4.888741723634e-01 4.874774956947e-01 4.860856285232e-01 4.848501194762e-01 4.837707967397e-01 4.827068361038e-01 4.815003292704e-01 4.801001465638e-01 4.785957531662e-01 4.771398703169e-01 4.758253547876e-01 4.746112028600e-01 4.733618459940e-01 4.719698313670e-01 4.704335966426e-01 4.688479085059e-01 4.673210790361e-01 4.658932778079e-01 4.645107436067e-01 4.630746768783e-01 4.615250178367e-01 4.598835778022e-01 4.582227140915e-01 4.566027375358e-01 4.550311787707e-01 4.534671362975e-01 4.518573682847e-01 4.501770123593e-01 4.484446628029e-01 4.466990757214e-01 4.449636415561e-01 4.432359062100e-01 4.414979611106e-01 4.397324017091e-01 4.379306789097e-01 4.360983085350e-01 4.342478033472e-01 4.323836019877e-01 4.305040912847e-01 4.286062638774e-01 4.266894804542e-01 4.247533637732e-01 4.227979807164e-01 4.208245445950e-01 4.188300809882e-01 4.168092275730e-01 4.147600533647e-01 4.126876812816e-01 4.106020908472e-01 4.085082384385e-01 4.064053948514e-01 4.042839978191e-01 4.021286359833e-01 3.999327740366e-01 3.977081222038e-01 3.954742953898e-01 3.932447001928e-01 3.910151614508e-01 3.887675367130e-01 3.864794794357e-01 3.841425212291e-01 3.817725044492e-01 3.793956209733e-01 3.770270365520e-01 3.746630870922e-01 3.722844697075e-01 3.698698061402e-01 3.674088002766e-01 3.649129053915e-01 3.624024968016e-01 3.598914329055e-01 3.573816814498e-01 3.548669531667e-01 3.523341214442e-01 3.497712180544e-01 3.471775713543e-01 3.445598093824e-01 3.419247023882e-01 3.392795727271e-01 3.366297664067e-01 3.339749598389e-01 3.313077443973e-01 3.286234976386e-01 3.259170634847e-01 3.231830926519e-01 3.204231932779e-01 3.176456714128e-01 3.148580610768e-01 3.120638958591e-01 3.092629555695e-01 3.064486175824e-01 3.036105863099e-01 3.007427482865e-01 2.978462996680e-01 2.949250646943e-01 2.919868614553e-01 2.890441029428e-01 2.861021884912e-01 2.831540873885e-01 2.801837465972e-01 2.771760556748e-01 2.741258496225e-01 2.710483728777e-01 2.679712131209e-01 2.649113177022e-01 2.618599038203e-01 2.587904953426e-01 2.556769338953e-01 2.525132398022e-01 2.493237950269e-01 2.461446180732e-01 2.429907833347e-01 2.398483176369e-01 2.366838163160e-01 2.334722504732e-01 2.302144396171e-01 2.269424121533e-01 2.236887225794e-01 2.204601612975e-01 2.172347847451e-01 2.139813258928e-01 2.106833616762e-01 2.073533467390e-01 2.040238167947e-01 2.007160131966e-01 1.974258466355e-01 1.941279424980e-01 1.907981884198e-01 1.874325195762e-01 1.840514653692e-01 1.806828093659e-01 1.773361080669e-01 1.739973062386e-01 1.706422076292e-01 1.672563710055e-01 1.638486459129e-01 1.604434533488e-01 1.570601989440e-01 1.536951700711e-01 1.503284435383e-01 1.469423452091e-01 1.435347739914e-01 1.401230193208e-01 1.367296258561e-01 1.333627881853e-01 1.300120324041e-01 1.266579879601e-01 1.232907000630e-01 1.199181719638e-01 1.165638172918e-01 1.132469192300e-01 1.099660608135e-01 1.067018567757e-01 1.034386662656e-01 1.001788099831e-01 9.694800925018e-02 9.377401011425e-02 9.066013694889e-02 8.758802235045e-02 8.454031980357e-02 8.152663496833e-02 7.857896296866e-02 7.572962022777e-02 7.298378538199e-02 7.032386007409e-02 6.774390439866e-02 6.527056039032e-02 6.294678325449e-02 6.080252464833e-02 5.883963441720e-02 5.705028859399e-02 5.545189265678e-02 5.408829710391e-02 5.299506576397e-02 5.217994603370e-02 5.163262619263e-02 5.135359754817e-02 5.136599871896e-02 5.168995886106e-02 5.231230425903e-02 5.319986115488e-02 5.433142701774e-02 5.570781449619e-02 5.733234621325e-02 5.918479424106e-02 6.122096050502e-02 6.340951453530e-02 6.574936185659e-02 6.824612017234e-02 7.088853614267e-02 7.364332702315e-02 7.647699672856e-02 7.938489764010e-02 8.238127196634e-02 8.546632568823e-02 8.861701253613e-02 9.180621411168e-02 9.502448248498e-02 9.828331007143e-02 1.015949698673e-01 1.049468079043e-01 1.083138946869e-01 1.116884570555e-01 1.150812210481e-01 1.185048467330e-01 1.219568696353e-01 1.254181819075e-01 1.288760258960e-01 1.323407081466e-01 1.358266555551e-01 1.393334782749e-01 1.428469649392e-01 1.463546854127e-01 1.498592908013e-01 1.533735050817e-01 1.568998166884e-01 1.604235283289e-01 1.639353248509e-01 1.674377109732e-01 1.709401207470e-01 1.744453548875e-01 1.779428657984e-01 1.814220400519e-01 1.848869839162e-01 1.883484509225e-01 1.918103907841e-01 1.952638587392e-01 1.987009952867e-01 2.021219717653e-01 2.055355909611e-01 2.089464450987e-01 2.123462709711e-01 2.157287016832e-01 2.190938097581e-01 2.224473506634e-01 2.257896399700e-01 2.291153707231e-01 2.324197148120e-01 2.357033056490e-01 2.389726609285e-01 2.422280430319e-01 2.454634074338e-01 2.486761222798e-01 2.518670900939e-01 2.550404542715e-01 2.581972271084e-01 2.613343964799e-01 2.644480530023e-01 2.675397363766e-01 2.706102295467e-01 2.736579244734e-01 2.766810722163e-01 2.796800450454e-01 2.826552236329e-01 2.856073774491e-01 2.885341789188e-01 2.914316324388e-01 2.943029096081e-01 2.971497137484e-01 2.999708248283e-01 3.027651922598e-01 3.055308378775e-01 3.082667919779e-01 3.109757997299e-01 3.136568022645e-01 3.163061220686e-01 3.189257684013e-01 3.215148297406e-01 3.240727825703e-01 3.266002828836e-01 3.290951979479e-01 3.315568478048e-01 3.339869850990e-01 3.363842862975e-01 3.387470033422e-01 3.410770003497e-01 3.433724598330e-01 3.456328485037e-01 3.478585452911e-01 3.500469757212e-01 3.521991455152e-01 3.543170018442e-01 3.563970125768e-01 3.584393289254e-01 3.604448119701e-01 3.624109772468e-01 3.643394096286e-01 3.662308662478e-01 3.680817427693e-01 3.698930703464e-01 3.716654044923e-01 3.733960410391e-01 3.750870942281e-01 3.767376767545e-01 3.783458809602e-01 3.799121966219e-01 3.814368369654e-01 3.829181121341e-01 3.843576097057e-01 3.857542811286e-01 3.871062637115e-01 3.884145304655e-01 3.896786763452e-01 3.908982567305e-01 3.920739263436e-01 3.932033442984e-01 3.942865191233e-01 3.953249045770e-01 3.963161331423e-01 3.972615825164e-01 3.981607781180e-01 3.990119485564e-01 3.998151949831e-01 4.005717521771e-01 4.012796326185e-01 4.019399049177e-01 4.025522026043e-01 4.031148712082e-01 4.036293497224e-01 4.040938723255e-01 4.045087787377e-01 4.048749087248e-01 4.051904680894e-01 4.054560871777e-01 4.056712121315e-01 4.058351987906e-01 4.059482267420e-01 4.060105495105e-01 4.060214468658e-01 4.059803495506e-01 4.058883901953e-01 4.057436315647e-01 4.055478431567e-01 4.052997553365e-01 4.049984245975e-01 4.046450360606e-01 4.042392982731e-01 4.037800885113e-01 4.032686737885e-01 4.027039106262e-01 4.020849975340e-01 4.014139995924e-01 4.006886261530e-01 3.999101289499e-01 3.990793547425e-01 3.981935414502e-01 3.972546391131e-01 3.962618606810e-01 3.952148242156e-01 3.941144998725e-01 3.929607745247e-01 3.917523620570e-01 3.904907981068e-01 3.891747592259e-01 3.878045921393e-01 3.863812713305e-01 3.849041264239e-01 3.833727332234e-01 3.817885751049e-01 3.801500897691e-01 3.784585795505e-01 3.767139291388e-01 3.749150079004e-01 3.730634086119e-01 3.711587055546e-01 3.692003335006e-01 3.671900845778e-01 3.651266828876e-01 3.630103917141e-01 3.608419748801e-01 3.586209721621e-01 3.563482841080e-01 3.540250279469e-01 3.516497300310e-01 3.492231690798e-01 3.467456189816e-01 3.442164894381e-01 3.416383146675e-01 3.390105982122e-01 3.363331636559e-01 3.336059129738e-01 3.308290815010e-01 3.280034194374e-01 3.251307450885e-01 3.222101217669e-01 3.192432148353e-01 3.162293282831e-01 3.131679621791e-01 3.100613343644e-01 3.069092754288e-01 3.037122852108e-01 3.004729521735e-01 2.971895191587e-01 2.938626559276e-01 2.904935342935e-01 2.870817870592e-01 2.836299599293e-01 2.801386220898e-01 2.766073287034e-01 2.730385242723e-01 2.694312101961e-01 2.657866441058e-01 2.621069805652e-01 2.583918501926e-01 2.546432314488e-01 2.508627752895e-01 2.470494208024e-01 2.432058602119e-01 2.393324342858e-01 2.354304901972e-01 2.315035304080e-01 2.275501299608e-01 2.235729607530e-01 2.195746718767e-01 2.155544445902e-01 2.115168382376e-01 2.074622598932e-01 2.033924510612e-01 1.993106639336e-01 1.952180410861e-01 1.911174960510e-01 1.870125081189e-01 1.829041565084e-01 1.787964026054e-01 1.746926269517e-01 1.705957594998e-01 1.665113844403e-01 1.624425022760e-01 1.583930684759e-01 1.543688558646e-01 1.503732873003e-01 1.464153911758e-01 1.424995188353e-01 1.386329323417e-01 1.348231550278e-01 1.310771470149e-01 1.274049286079e-01 1.238169601181e-01 1.203234270108e-01 1.169361238210e-01 1.136675947251e-01 1.105303533319e-01 1.075404017132e-01 1.047115229683e-01 1.020619887107e-01 9.960766758088e-02 9.736552186339e-02 9.535291875666e-02 9.358621692029e-02 9.208275106709e-02 9.085753026778e-02 8.992216654731e-02 8.928857002667e-02 8.896349878365e-02 8.895084780303e-02 8.925235438793e-02 8.986453171023e-02 9.078177025185e-02 9.199427410774e-02 9.348954714347e-02 9.525458459759e-02 9.727248414505e-02 9.952875586750e-02 1.020055958639e-01 1.046856595688e-01 1.075525172909e-01 1.105884575907e-01 1.137796069958e-01 1.171098668240e-01 1.205662396737e-01 1.241365283801e-01 1.278073715503e-01 1.315681392176e-01 1.354082053963e-01 1.393181818854e-01 1.432906142895e-01 1.473164818351e-01 1.513888299371e-01 1.555009290963e-01 1.596462985198e-01 1.638196674639e-01 1.680160761397e-01 1.722294228405e-01 1.764557039313e-01 1.806898027856e-01 1.849277827805e-01 1.891677109402e-01 1.934039850435e-01 1.976352496613e-01 2.018570658778e-01 2.060656599894e-01 2.102590889620e-01 2.144344955901e-01 2.185905919700e-01 2.227243266580e-01 2.268326047801e-01 2.309138625959e-01 2.349649869747e-01 2.389847845610e-01 2.429716221299e-01 2.469225408495e-01 2.508359430188e-01 2.547098374805e-01 2.585434700069e-01 2.623348039757e-01 2.660826912754e-01 2.697848478050e-01 2.734392149882e-01 2.770439833686e-01 2.805992145426e-01 2.841030998102e-01 2.875549628732e-01 2.909527959771e-01 2.942943877746e-01 2.975773861602e-01 3.008020062208e-01 3.039675555763e-01 3.070736553728e-01 3.101176454725e-01 3.130989783666e-01 3.160151031137e-01 3.188656384592e-01 3.216502069640e-01 3.243673841766e-01 3.270170573817e-01 3.295969177311e-01 3.321062770475e-01 3.345443181018e-01 3.369097862627e-01 3.392022751272e-01 3.414203676753e-01 3.435641213056e-01 3.456324436851e-01 3.476249739183e-01 3.495403164661e-01 3.513773265080e-01 3.531359507077e-01 3.548151876237e-01 3.564150333198e-01 3.579354822519e-01 3.593745640993e-01 3.607323463545e-01 3.620074481740e-01 3.631999312045e-01 3.643092093298e-01 3.653362562485e-01 3.662794846629e-01 3.671390660621e-01 3.679143402613e-01 3.686040079699e-01 3.692084290953e-01 3.697286372015e-01 3.701632009170e-01 3.705128146375e-01 3.707769238571e-01 3.709544273767e-01 3.710466214239e-01 3.710520298548e-01 3.709731933278e-01 3.708082250593e-01 3.705578212167e-01 3.702223931755e-01 3.698009410983e-01 3.692943276463e-01 3.687035810553e-01 3.680279952898e-01 3.672693032139e-01 3.664266181794e-01 3.655005162118e-01 3.644915001196e-01 3.633997382450e-01 3.622274946431e-01 3.609731613666e-01 3.596395637460e-01 3.582266635345e-01 3.567335707362e-01 3.551636627370e-01 3.535154396565e-01 3.517920142695e-01 3.499935448068e-01 3.481202101646e-01 3.461750691977e-01 3.441561846237e-01 3.420672231793e-01 3.399091279336e-01 3.376826150016e-01 3.353901310133e-01 3.330313137174e-01 3.306095752877e-01 3.281255307301e-01 3.255801801006e-01 3.229778993332e-01 3.203171406675e-01 3.176023740276e-01 3.148337056077e-01 3.120139802169e-01 3.091466557787e-01 3.062305476344e-01 3.032724490507e-01 3.002707241212e-01 2.972298770980e-01 2.941537334723e-01 2.910407401129e-01 2.878990123385e-01 2.847264815770e-01 2.815291694787e-01 2.783105112345e-01 2.750704349736e-01 2.718173089542e-01 2.685494436021e-01 2.652736060636e-01 2.619936184830e-01 2.587104605320e-01 2.554333004525e-01 2.521604815430e-01 2.489007112109e-01 2.456566860268e-01 2.424317980891e-01 2.392346736964e-01 2.360650960768e-01 2.329322908474e-01 2.298397360741e-01 2.267917439518e-01 2.237976015889e-01 2.208576981112e-01 2.179822632948e-01 2.151747778035e-01 2.124403050257e-01 2.097891649930e-01 2.072217754153e-01 2.047486122500e-01 2.023732302294e-01 2.001009585471e-01 1.979423258355e-01 1.958965584458e-01 1.939750280116e-01 1.921797574182e-01 1.905159997420e-01 1.889923766603e-01 1.876068695921e-01 1.863704974008e-01 1.852822688153e-01 1.843456737777e-01 1.835672933698e-01 1.829416498813e-01 1.824784287376e-01 1.821720783144e-01 1.820241032470e-01 1.820388408978e-01 1.822049031100e-01 1.825330290573e-01 1.830093163756e-01 1.836371718864e-01 1.844142841484e-01 1.853274068002e-01 1.863860438217e-01 1.875694711734e-01 1.888846990562e-01 1.903216269584e-01 1.918685081181e-01 1.935341742349e-01 1.952922773940e-01 1.971552587974e-01 1.991048215306e-01 2.011355857893e-01 2.032508173698e-01 2.054256708888e-01 2.076757823377e-01 2.099753259716e-01 2.123277581657e-01 2.147302419971e-01 2.171615159801e-01 2.196384433280e-01 2.221319148111e-01 2.246529105176e-01 2.271917578598e-01 2.297339626428e-01 2.322944993854e-01 2.348440171856e-01 2.373987476740e-01 2.399434063671e-01 2.424709643146e-01 2.449913176418e-01 2.474794976659e-01 2.499519732798e-01 2.523921881194e-01 2.547969994913e-01 2.571738756530e-01 2.595013964525e-01 2.617949977644e-01 2.640386486859e-01 2.662325902738e-01 2.683807016031e-01 2.704661116212e-01 2.725020691735e-01 2.744740666464e-01 2.763828634083e-01 2.782323671934e-01 2.800068157038e-01 2.817188938707e-01 2.833557163670e-01 2.849181596300e-01 2.864105692556e-01 2.878178667123e-01 2.891533263410e-01 2.904039980606e-01 2.915716512889e-01 2.926603754996e-01 2.936565341425e-01 2.945722231247e-01 2.953962827824e-01 2.961294172834e-01 2.967773294659e-01 2.973257035964e-01 2.977880881497e-01 2.981529823939e-01 2.984224879903e-01 2.986007878302e-01 2.986775708705e-01 2.986626093261e-01 2.985478408097e-01 2.983346770983e-01 2.980275709366e-01 2.976172432396e-01 2.971124659974e-01 2.965073292734e-01 2.958027107850e-01 2.950031678633e-01 2.941017604049e-01 2.931052510798e-01 2.920122275227e-01 2.908197699504e-01 2.895372961057e-01 2.881557472584e-01 2.866839561584e-01 2.851212829695e-01 2.834638618809e-01 2.817242758194e-01 2.798920734273e-01 2.779781951098e-01 2.759825704654e-01 2.739030424436e-01 2.717531652594e-01 2.695230276731e-01 2.672265615761e-01 2.648631063081e-01 2.624332351637e-01 2.599522824384e-01 2.574099723597e-01 2.548238580710e-01 2.521936091238e-01 2.495227864859e-01 2.468269284778e-01 2.440988016565e-01 2.413584127283e-01 2.386062568006e-01 2.358501963496e-01 2.331056885061e-01 2.303702534654e-01 2.276662407000e-01 2.249950005232e-01 2.223681126972e-01 2.198041248885e-01 2.173013227238e-01 2.148855090798e-01 2.125590033855e-01 2.103370781881e-01 2.082376987800e-01 2.062629797429e-01 2.044387202821e-01 2.027676452618e-01 2.012666810927e-01 1.999514177282e-01 1.988245013100e-01 1.979083377252e-01 1.972032962308e-01 1.967237957742e-01 1.964783784578e-01 1.964667655174e-01 1.967037061309e-01 1.971830474409e-01 1.979120838263e-01 1.988909137017e-01 2.001130664076e-01 2.015819309297e-01 2.032862898886e-01 2.052227910050e-01 2.073848392131e-01 2.097575338493e-01 2.123384548107e-01 2.151078844376e-01 2.180576739319e-01 2.211766523534e-01 2.244438035048e-01 2.278542167823e-01 2.313858006043e-01 2.350274352330e-01 2.387663814702e-01 2.425809449497e-01 2.464654303695e-01 2.503974186019e-01 2.543658238393e-01 2.583579189162e-01 2.623537261028e-01 2.663462965583e-01 2.703160638846e-01 2.742514855580e-01 2.781420442796e-01 2.819690579168e-01 2.857266860521e-01 2.893981613314e-01 2.929717935176e-01 2.964407472308e-01 2.997862516686e-01 3.030038625027e-01 3.060806667685e-01 3.090042393408e-01 3.117698533247e-01 3.143619950489e-01 3.167754473392e-01 3.190007217416e-01 3.210273380518e-01 3.228509920243e-01 3.244602112745e-01 3.258500434778e-01 3.270151648678e-01 3.279451493024e-01 3.286389770773e-01 3.290889428009e-01 3.292896096519e-01 3.292398381105e-01 3.289317627600e-01 3.283659452872e-01 3.275384158968e-01 3.264467404834e-01 3.250918204450e-01 3.234703758555e-01 3.215853582650e-01 3.194373868304e-01 3.170274741722e-01 3.143604354048e-01 3.114377808240e-01 3.082658100944e-01 3.048512089048e-01 3.011984048261e-01 2.973185484038e-01 2.932194078817e-01 2.889108983585e-01 2.844083556415e-01 2.797211329868e-01 2.748693511818e-01 2.698681057064e-01 2.647362800418e-01 2.594983817423e-01 2.541743847878e-01 2.487930632814e-01 2.433836063914e-01 2.379748148566e-01 2.326045736811e-01 2.273077795919e-01 2.221260232900e-01 2.171033684685e-01 2.122827501191e-01 2.077168089120e-01 2.034548746658e-01 1.995471633301e-01 1.960498750909e-01 1.930104050970e-01 1.904804192041e-01 1.885036415259e-01 1.871172697068e-01 1.863556625458e-01 1.862370161283e-01 1.867749735724e-01 1.879716859132e-01 1.898131719468e-01 1.922842349950e-01 1.953521115185e-01 1.989815167954e-01 2.031305966308e-01 2.077486277070e-01 2.127895348359e-01 2.181986718775e-01 2.239249822212e-01 2.299182324843e-01 2.361247158650e-01 2.425012352775e-01 2.489971790906e-01 2.555716876023e-01 2.621830511162e-01 2.687902016589e-01 2.753611762426e-01 2.818568933716e-01 2.882496177813e-01 2.945091658021e-01 3.006054928725e-01 3.065170833077e-01 3.122170423488e-01 3.176859938046e-01 3.229040105927e-01 3.278507685559e-01 3.325123051880e-01 3.368730633428e-01 3.409194390456e-01 3.446418202685e-01 3.480294587238e-01 3.510718388554e-01 3.537678451321e-01 3.561075605749e-01 3.580897120154e-01 3.597145581753e-01 3.609766096185e-01 3.618834466132e-01 3.624347896628e-01 3.626348984841e-01 3.624932975008e-01 3.620144662290e-01 3.612104849516e-01 3.600918221333e-01 3.586714279217e-01 3.569636271462e-01 3.549857005444e-01 3.527537973110e-01 3.502875158778e-01 3.476097469282e-01 3.447388408523e-01 3.417007605835e-01 3.385208837834e-01 3.352212760485e-01 3.318345138192e-01 3.283822257270e-01 3.248973276444e-01 3.214083783413e-01 3.179420604808e-01 3.145312672487e-01 3.112021318928e-01 3.079842749374e-01 3.049072055472e-01 3.019944420051e-01 2.992726683869e-01 2.967652331501e-01 2.944920104555e-01 2.924710381329e-01 2.907204569848e-01 2.892480146736e-01 2.880666101834e-01 2.871816151903e-01 2.865924030850e-01 2.863023520816e-01 2.863041711960e-01 2.865907750716e-01 2.871552925326e-01 2.879819724698e-01 2.890571885037e-01 2.903676241480e-01 2.918917213925e-01 2.936135906277e-01 2.955165655677e-01 2.975767775414e-01 2.997798701370e-01 3.021067393344e-01 3.045364383452e-01 3.070565665172e-01 3.096490176569e-01 3.122967626930e-01 3.149901832507e-01 3.177131595423e-01 3.204555054312e-01 3.232075641582e-01 3.259570169402e-01 3.286966968365e-01 3.314196180869e-01 3.341161367144e-01 3.367800923735e-01 3.394063517900e-01 3.419863624332e-01 3.445154498451e-01 3.469873377649e-01 3.493948730450e-01 3.517327268132e-01 3.539938959580e-01 3.561704644520e-01 3.582570016850e-01 3.602456073316e-01 3.621257848088e-01 3.638937195024e-01 3.655371332382e-01 3.670490923148e-01 3.684230364359e-01 3.696458514298e-01 3.707133200829e-01 3.716170878016e-01 3.723492893346e-01 3.729040849673e-01 3.732759299144e-01 3.734614664432e-01 3.734576594595e-01 3.732628142469e-01 3.728785010550e-01 3.723060997959e-01 3.715497203561e-01 3.706170439175e-01 3.695159618463e-01 3.682571012938e-01 3.668541375342e-01 3.653243892445e-01 3.636829081595e-01 3.619513613143e-01 3.601542478196e-01 3.583125329576e-01 3.564538321564e-01 3.546065745532e-01 3.527972710712e-01 3.510557398587e-01 3.494123812599e-01 3.478955700528e-01 3.465329652289e-01 3.453521081261e-01 3.443789237320e-01 3.436346223172e-01 3.431415691411e-01 3.429166854688e-01 3.429732462302e-01 3.433219003852e-01 3.439694055128e-01 3.449190608022e-01 3.461683024782e-01 3.477134633416e-01 3.495479609225e-01 3.516573515193e-01 3.540315249195e-01 3.566535022935e-01 3.595048076802e-01 3.625676332162e-01 3.658217195820e-01 3.692461798801e-01 3.728176154438e-01 3.765172577983e-01 3.803213520000e-01 3.842065378426e-01 3.881514187622e-01 3.921318413721e-01 3.961253449926e-01 4.001059083542e-01 4.040506108305e-01 4.079341195287e-01 4.117281277879e-01 4.154072542699e-01 4.189438942332e-01 4.223079784597e-01 4.254707746200e-01 4.284026315815e-01 4.310722953671e-01 4.334508820527e-01 4.355080734014e-01 4.372157716146e-01 4.385480365984e-01 4.394787446153e-01 4.399884055220e-01 4.400594904665e-01 4.396792320283e-01 4.388409742999e-01 4.375441154059e-01 4.357952964340e-01 4.336093650488e-01 4.310076605376e-01 4.280220697673e-01 4.246939794949e-01 4.210704205416e-01 4.172114886129e-01 4.131833949704e-01 4.090594588090e-01 4.049206625750e-01 4.008505362998e-01 3.969365745539e-01 3.932649525492e-01 3.899170919867e-01 3.869701638572e-01 3.844888847784e-01 3.825267706457e-01 3.811180537412e-01 3.802826784707e-01 3.800188158961e-01 3.803052471505e-01 3.811060253189e-01 3.823627936083e-01 3.840091418625e-01 3.859656433118e-01 3.881485222508e-01 3.904722500528e-01 3.928521448088e-01 3.952105239337e-01 3.974787342855e-01 3.995993296858e-01 4.015283153913e-01 4.032375671207e-01 4.047151297416e-01 4.059625321934e-01 4.069987383516e-01 4.078528635291e-01 4.085660682887e-01 4.091861434069e-01 4.097634983114e-01 4.103493353898e-01 4.109861904224e-01 4.117107752403e-01 4.125421838145e-01 4.134846057370e-01 4.145230783753e-01 4.156200528627e-01 4.167211569608e-01 4.177516668986e-01 4.186219467518e-01 4.192351292209e-01 4.194836111073e-01 4.192639880589e-01 4.184767876410e-01 4.170365948809e-01 4.148744749470e-01 4.119460701442e-01 4.082355051243e-01 4.037602846541e-01 3.985750610508e-01 3.927717875301e-01 3.864851369902e-01 3.798858568802e-01 3.731844624826e-01 3.666182766947e-01 3.604461508795e-01 3.549367118371e-01 3.503433622548e-01 3.468976594261e-01 3.447771878141e-01 3.440952129564e-01 3.448894339246e-01 3.471117998965e-01 3.506421418783e-01 3.552921455090e-01 3.608312623836e-01 3.670033923758e-01 3.735475780391e-01 3.802207252050e-01 3.868035121045e-01 3.931237736300e-01 3.990486492684e-01 4.045001222671e-01 4.094474166395e-01 4.139059632863e-01 4.179326200459e-01 4.216123903911e-01 4.250538067037e-01 4.283704986943e-01 4.316711126392e-01 4.350471217823e-01 4.385570266568e-01 4.422241409942e-01 4.460240563589e-01 4.498917786587e-01 4.537205150028e-01 4.573720732929e-01 4.606866201589e-01 4.634950140882e-01 4.656352590348e-01 4.669621046115e-01 4.673655350944e-01 4.667724453625e-01 4.651625836699e-01 4.625700519419e-01 4.590863383822e-01 4.548608207961e-01 4.500900372305e-01 4.450156130361e-01 4.399066077178e-01 4.350431831088e-01 4.306983136118e-01 4.271137183741e-01 4.244850406163e-01 4.229377195138e-01 4.225275475475e-01 4.232322207833e-01 4.249622607435e-01 4.275761018562e-01 4.308961799330e-01 4.347374867742e-01 4.389189003874e-01 4.432862320704e-01 4.477184489196e-01 4.521335447337e-01 4.564880196750e-01 4.607676638376e-01 4.649811367630e-01 4.691425367211e-01 4.732632924996e-01 4.773346850399e-01 4.813239272395e-01 4.851710000208e-01 4.887873800851e-01 4.920719111570e-01 4.949121814113e-01 4.972150557373e-01 4.989139860734e-01 4.999876021489e-01 5.004798085693e-01 5.004925833829e-01 5.002015563527e-01 4.998316883436e-01 4.996449961631e-01 4.999086711565e-01 5.008558726828e-01 5.026580538913e-01 5.053796938259e-01 5.089745416929e-01 5.132691503940e-01 5.179828663025e-01 5.227621838780e-01 5.272136924408e-01 5.309613865281e-01 5.336795915410e-01 5.351438662752e-01 5.352539617358e-01 5.340495362736e-01 5.317209112646e-01 5.285801622461e-01 5.251486264453e-01 5.207448053534e-01 5.164223102061e-01 5.133201319086e-01 5.121520840171e-01 5.129081588877e-01 5.149168603694e-01 5.172367361414e-01 5.191442251292e-01 5.204681671202e-01 5.216028196119e-01 5.232009506754e-01 5.257296448982e-01 5.291074239454e-01 5.326289461706e-01 5.352336394807e-01 5.359598832887e-01 5.343446688548e-01 5.306056117787e-01 5.255330356070e-01 5.201240646232e-01 5.151402869260e-01 5.108159469989e-01 5.068540283627e-01 5.027197461758e-01 4.980727691136e-01 4.930761092830e-01 4.884134412190e-01 4.850021854299e-01 4.835109971138e-01 4.839451888080e-01 4.855561926124e-01 4.871509738321e-01 4.876045399026e-01 4.863394106143e-01 4.835639707604e-01 4.801572058540e-01 4.772796907447e-01 4.758817137059e-01 4.763327408798e-01 4.783665280357e-01 4.813712847654e-01 4.848079775015e-01 4.885073729966e-01 4.927205693595e-01 4.978959680704e-01 5.043291962604e-01 5.119320309327e-01 5.202326457656e-01 5.286016213805e-01 5.365559892425e-01 5.439377556827e-01 5.508260051187e-01 5.572540766886e-01 5.629476130564e-01 5.673870075218e-01 5.704188318965e-01 5.441508809289e-01 5.235906028937e-01 4.903701439399e-01 4.755278637539e-01 4.979551015664e-01 5.472575851379e-01 5.952287430196e-01 6.187500943828e-01 6.097766961429e-01 5.765382828140e-01 5.401884633398e-01 5.236464958940e-01 5.334490921485e-01 5.540707693377e-01 5.641187760551e-01 5.531833977781e-01 5.276052695220e-01 5.070162772716e-01 5.101559346014e-01 5.363527918275e-01 5.654691635297e-01 5.758490122008e-01 5.580517057986e-01 5.191867375802e-01 4.809693014993e-01 4.679731706750e-01 4.859799209261e-01 5.160839541371e-01 5.348603274861e-01 5.318520099181e-01 5.136732529785e-01 4.992206232387e-01 5.055277167198e-01 5.314451700605e-01 5.590112490940e-01 5.700510556592e-01 5.585489599420e-01 5.338054523151e-01 5.156070714675e-01 5.198796839337e-01 5.434343483984e-01 5.674040783628e-01 5.744150108415e-01 5.604164865669e-01 5.370801553914e-01 5.252548387535e-01 5.383123000928e-01 5.681707405833e-01 5.927996504000e-01 5.939133626320e-01 5.672587654074e-01 5.248850015832e-01 4.906951652818e-01 4.851449655349e-01 5.058890099953e-01 5.310981796664e-01 5.410842682748e-01 5.314563915535e-01 5.140143509379e-01 5.080874090650e-01 5.234852006601e-01 5.497443666529e-01 5.659348841684e-01 5.572188734691e-01 5.240783034100e-01 4.844350264461e-01 4.666093934067e-01 4.867117827881e-01 5.305331938008e-01 5.693615582089e-01 5.829736852058e-01 5.674286765588e-01 5.340232735859e-01 5.028907088594e-01 4.899606774267e-01 4.940137355861e-01 5.000501166398e-01 4.954878178869e-01 4.810911548831e-01 4.706267958739e-01 4.789649379185e-01 5.056839263990e-01 5.334460739580e-01 5.424861705170e-01 5.234032798945e-01 4.826859680070e-01 4.429123604055e-01 4.323265795990e-01 4.594362583538e-01 5.033300164155e-01 5.370535965452e-01 5.468698288136e-01 5.358170394874e-01 5.196917372328e-01 5.162680652392e-01 5.306984307018e-01 5.515570648727e-01 5.628583253654e-01 5.573300588524e-01 5.414106434246e-01 5.315713250406e-01 5.417080210936e-01 5.696974097115e-01 5.990239985091e-01 6.125564488476e-01 6.030318267847e-01 5.759261501978e-01 5.464343363840e-01 5.304754698276e-01 5.330580647230e-01 5.456116921979e-01 5.561614000233e-01 5.599805828264e-01 5.615577358316e-01 5.684002127627e-01 5.819119078913e-01 5.940541339706e-01 5.933287255657e-01 5.739444071855e-01 5.420220431416e-01 5.156388333793e-01 5.145205536576e-01 5.417627721146e-01 5.793566455399e-01 6.041494520620e-01 6.024710443087e-01 5.751888035024e-01 5.367708091360e-01 5.085933802220e-01 5.047603494909e-01 5.202835322251e-01 5.379546378551e-01 5.445838730482e-01 5.390544346396e-01 5.301781654402e-01 5.277330501516e-01 5.325795882450e-01 5.353260920392e-01 5.251781609499e-01 5.002521104398e-01
 5.310896958632e-01 5.308337276100e-01 5.306373169612e-01 5.305721101653e-01 5.306215787905e-01 5.306898130372e-01 5.306488047669e-01 5.304303172674e-01 5.301024292274e-01 5.298217173307e-01 5.296955504004e-01 5.296916038587e-01 5.296759624031e-01 5.295256856535e-01 5.292117349196e-01 5.288107621903e-01 5.284587793249e-01 5.282563881505e-01 5.281814908400e-01 5.280948502227e-01 5.278560748503e-01 5.274421632330e-01 5.269566030171e-01 5.265353835537e-01 5.262470893541e-01 5.260601236833e-01 5.258670030419e-01 5.255519470519e-01 5.250713601055e-01 5.244984461625e-01 5.239741285732e-01 5.235938356202e-01 5.233298104892e-01 5.230557665211e-01 5.226436886118e-01 5.220562194196e-01 5.213774975987e-01 5.207585707333e-01 5.202993646704e-01 5.199609313009e-01 5.195920555257e-01 5.190555827829e-01 5.183432633414e-01 5.175700811455e-01 5.168775084833e-01 5.163293783907e-01 5.158700652386e-01 5.153720546425e-01 5.147279411257e-01 5.139313060138e-01 5.130773077648e-01 5.122857310907e-01 5.116144839361e-01 5.110246310839e-01 5.104135298536e-01 5.096839893724e-01 5.088056481538e-01 5.078435058847e-01 5.069182305922e-01 5.061169251965e-01 5.054244358971e-01 5.047282094250e-01 5.039020830067e-01 5.029000190748e-01 5.017947675168e-01 5.007330010365e-01 4.998251423067e-01 4.990515801280e-01 4.982662826917e-01 4.973124685983e-01 4.961506107138e-01 4.948947645206e-01 4.937226339118e-01 4.927364357484e-01 4.918766626494e-01 4.909644757736e-01 4.898444093514e-01 4.885148548427e-01 4.871340731906e-01 4.858854895181e-01 4.848255128478e-01 4.838432957162e-01 4.827524429513e-01 4.814425036788e-01 4.799671148226e-01 4.784993070292e-01 4.771877748199e-01 4.760301259534e-01 4.748846784303e-01 4.735945728183e-01 4.721116956950e-01 4.705274792130e-01 4.689936722029e-01 4.676011580308e-01 4.663073512083e-01 4.649775968582e-01 4.635024722197e-01 4.618833198404e-01 4.602163975793e-01 4.586102353475e-01 4.571033717091e-01 4.556416201119e-01 4.541244566295e-01 4.524926120529e-01 4.507678744019e-01 4.490253029992e-01 4.473254791489e-01 4.456754742610e-01 4.440319265072e-01 4.423413990872e-01 4.405784727839e-01 4.387634486718e-01 4.369363905459e-01 4.351218616576e-01 4.333158151538e-01 4.314988746726e-01 4.296523595483e-01 4.277687847544e-01 4.258546971821e-01 4.239232344644e-01 4.219805385988e-01 4.200230595475e-01 4.180471656449e-01 4.160505712589e-01 4.140337568993e-01 4.119977360751e-01 4.099440934015e-01 4.078709520995e-01 4.057730447313e-01 4.036470470475e-01 4.014975893354e-01 3.993328991404e-01 3.971590866240e-01 3.949762575180e-01 3.927766177830e-01 3.905459875514e-01 3.882764263511e-01 3.859761043430e-01 3.836647698649e-01 3.813559704923e-01 3.790480779157e-01 3.767247540013e-01 3.743640613661e-01 3.719553399334e-01 3.695116939040e-01 3.670586495973e-01 3.646134012855e-01 3.621729848148e-01 3.597212251617e-01 3.572353917652e-01 3.547045426837e-01 3.521375187605e-01 3.495544148320e-01 3.469702303856e-01 3.443873707512e-01 3.418000554686e-01 3.391968972524e-01 3.365651478810e-01 3.339030901706e-01 3.312171165336e-01 3.285137498102e-01 3.257990856103e-01 3.230795777983e-01 3.203556436875e-01 3.176212486421e-01 3.148706440743e-01 3.120996287139e-01 3.093017953312e-01 3.064777869423e-01 3.036357554564e-01 3.007837155270e-01 2.979252110305e-01 2.950607475304e-01 2.921843284288e-01 2.892861989476e-01 2.863595394109e-01 2.834050487558e-01 2.804258590460e-01 2.774292137829e-01 2.744264718941e-01 2.714253493583e-01 2.684204473982e-01 2.653962313858e-01 2.623381725417e-01 2.592375262481e-01 2.561078529935e-01 2.529755444576e-01 2.498601704979e-01 2.467564518465e-01 2.436397336819e-01 2.404826038659e-01 2.372759702888e-01 2.340402350069e-01 2.308109139281e-01 2.276080562629e-01 2.244202740559e-01 2.212165204482e-01 2.179687354066e-01 2.146745641359e-01 2.113621495873e-01 2.080660862254e-01 2.047971875969e-01 2.015363229120e-01 1.982530548339e-01 1.949271954790e-01 1.915682740562e-01 1.882063767479e-01 1.848669120038e-01 1.815483756941e-01 1.782277876960e-01 1.748797438224e-01 1.714968598630e-01 1.680972335990e-01 1.647091110167e-01 1.613455209780e-01 1.579949001085e-01 1.546333923393e-01 1.512456080914e-01 1.478359385732e-01 1.444294087934e-01 1.410462297895e-01 1.376870491183e-01 1.343329734643e-01 1.309655068588e-01 1.275807436350e-01 1.241942487565e-01 1.208294906291e-01 1.174981675587e-01 1.141908160272e-01 1.108907013976e-01 1.075859160009e-01 1.042838898209e-01 1.010075769279e-01 9.777913200080e-02 9.460061659726e-02 9.145532491668e-02 8.832873491814e-02 8.522413818196e-02 8.216695625546e-02 7.918855917232e-02 7.629755907465e-02 7.348064832128e-02 7.072500308115e-02 6.804405313153e-02 6.547360560585e-02 6.305029545942e-02 6.078605602579e-02 5.867176360415e-02 5.671119650399e-02 5.493736159067e-02 5.339568004149e-02 5.211428402434e-02 5.109451013373e-02 5.033219974848e-02 4.984438256488e-02 4.966286441494e-02 4.980083302651e-02 5.024010643915e-02 5.095275207946e-02 5.192779865391e-02 5.317344367036e-02 5.468414184165e-02 5.642376589786e-02 5.834892132607e-02 6.043913424474e-02 6.269784934294e-02 6.512850263789e-02 6.770758527101e-02 7.039264804343e-02 7.315964239850e-02 7.601597220926e-02 7.897521384336e-02 8.202946603985e-02 8.514934093133e-02 8.830556529457e-02 9.149867050875e-02 9.474761413662e-02 9.805701793350e-02 1.014067178906e-01 1.047708512419e-01 1.081425368014e-01 1.115350956656e-01 1.149631359936e-01 1.184177755152e-01 1.218740389375e-01 1.253242625733e-01 1.287801648597e-01 1.322560075059e-01 1.357513707636e-01 1.392487567849e-01 1.427340484242e-01 1.462172992335e-01 1.497143120918e-01 1.532266539974e-01 1.567403417527e-01 1.602439589720e-01 1.637378153461e-01 1.672350253880e-01 1.707407048345e-01 1.742409891429e-01 1.777247547082e-01 1.811946723931e-01 1.846599640828e-01 1.881245803962e-01 1.915793898290e-01 1.950129397378e-01 1.984275384442e-01 2.018352129411e-01 2.052402832504e-01 2.086350291863e-01 2.120111225111e-01 2.153677378252e-01 2.187132609257e-01 2.220532234772e-01 2.253812131417e-01 2.286894034677e-01 2.319773433583e-01 2.352511873556e-01 2.385112643998e-01 2.417534206976e-01 2.449722504453e-01 2.481675514639e-01 2.513457544669e-01 2.545086892532e-01 2.576493609988e-01 2.607658291099e-01 2.638585327467e-01 2.669302730245e-01 2.699844127856e-01 2.730165595573e-01 2.760241575534e-01 2.790073569473e-01 2.819675202237e-01 2.849029358387e-01 2.878123602361e-01 2.906953401434e-01 2.935529670009e-01 2.963855433017e-01 2.991912220927e-01 3.019662586593e-01 3.047125533621e-01 3.074328247178e-01 3.101259199040e-01 3.127905599610e-01 3.154249020846e-01 3.180280503197e-01 3.206017453372e-01 3.231463638161e-01 3.256579471608e-01 3.281377786574e-01 3.305861005173e-01 3.330008556246e-01 3.353842721607e-01 3.377333471070e-01 3.400477329672e-01 3.423287801848e-01 3.445756864080e-01 3.467864823405e-01 3.489628274458e-01 3.511036804600e-01 3.532074214784e-01 3.552754034004e-01 3.573047796433e-01 3.592961712541e-01 3.612516110060e-01 3.631685755601e-01 3.650459199997e-01 3.668847406004e-01 3.686839628346e-01 3.704428306875e-01 3.721642328279e-01 3.738440720418e-01 3.754821764179e-01 3.770803039783e-01 3.786360815262e-01 3.801502050420e-01 3.816231357936e-01 3.830523666913e-01 3.844382589207e-01 3.857816495196e-01 3.870804104869e-01 3.883360361589e-01 3.895480995756e-01 3.907140377583e-01 3.918354279278e-01 3.929114252823e-01 3.939417513470e-01 3.949271772118e-01 3.958655822609e-01 3.967566038521e-01 3.976015611588e-01 3.983990288208e-01 3.991493837368e-01 3.998523378947e-01 4.005068381601e-01 4.011123529652e-01 4.016703627330e-01 4.021790540528e-01 4.026386954641e-01 4.030502601841e-01 4.034111236190e-01 4.037229749588e-01 4.039846715596e-01 4.041952166784e-01 4.043568434895e-01 4.044674894933e-01 4.045271567680e-01 4.045357291455e-01 4.044925831921e-01 4.043982217939e-01 4.042527278660e-01 4.040547122496e-01 4.038048715933e-01 4.035032292173e-01 4.031489976404e-01 4.027424753699e-01 4.022843767063e-01 4.017716645212e-01 4.012070128363e-01 4.005898538426e-01 3.999188546211e-01 3.991956764813e-01 3.984185178763e-01 3.975874605389e-01 3.967037587651e-01 3.957662220567e-01 3.947749899556e-01 3.937313310888e-01 3.926334222583e-01 3.914817234927e-01 3.902765617744e-01 3.890170498539e-01 3.877042068670e-01 3.863384938568e-01 3.849184622804e-01 3.834449490298e-01 3.819178649167e-01 3.803363299995e-01 3.787024478388e-01 3.770148499525e-01 3.752735419137e-01 3.734798004393e-01 3.716324412385e-01 3.697322063372e-01 3.677801237695e-01 3.657737638983e-01 3.637154431837e-01 3.616049105241e-01 3.594413382093e-01 3.572266674567e-01 3.549597858902e-01 3.526406229904e-01 3.502705524220e-01 3.478484418223e-01 3.453758812437e-01 3.428536924838e-01 3.402807362244e-01 3.376573497509e-01 3.349843558196e-01 3.322610746889e-01 3.294897562318e-01 3.266705300591e-01 3.238023811497e-01 3.208866878123e-01 3.179226354369e-01 3.149111708694e-01 3.118537616937e-01 3.087509600655e-01 3.056027532954e-01 3.024101179306e-01 2.991717306217e-01 2.958894174492e-01 2.925640865899e-01 2.891961587914e-01 2.857874654787e-01 2.823369815888e-01 2.788456605392e-01 2.753144851872e-01 2.717430115615e-01 2.681338823686e-01 2.644879461613e-01 2.608049767171e-01 2.570870935640e-01 2.533341766257e-01 2.495469603694e-01 2.457277484848e-01 2.418765686849e-01 2.379954624533e-01 2.340863737099e-01 2.301482679479e-01 2.261837073895e-01 2.221942230608e-01 2.181803737887e-01 2.141458563484e-01 2.100907544499e-01 2.060169675210e-01 2.019275883688e-01 1.978224720429e-01 1.937060799402e-01 1.895800758987e-01 1.854458801342e-01 1.813074201927e-01 1.771669556691e-01 1.730273384153e-01 1.688933441843e-01 1.647665737003e-01 1.606523559326e-01 1.565542821659e-01 1.524774737076e-01 1.484275157022e-01 1.444100728828e-01 1.404302710482e-01 1.364954342992e-01 1.326121036867e-01 1.287894548907e-01 1.250368914891e-01 1.213627558771e-01 1.177788384042e-01 1.142952069969e-01 1.109249218064e-01 1.076834895083e-01 1.045845247863e-01 1.016452123650e-01 9.888118364558e-02 9.631076462004e-02 9.395309360071e-02 9.182631338292e-02 8.994973518983e-02 8.834177952486e-02 8.701796408320e-02 8.599365155815e-02 8.528097587672e-02 8.488952228682e-02 8.482466721889e-02 8.508751463121e-02 8.567636256229e-02 8.658323961658e-02 8.779939291335e-02 8.931214942578e-02 9.110513022040e-02 9.316259193953e-02 9.546498807472e-02 9.799444502819e-02 1.007319449680e-01 1.036596734073e-01 1.067605669827e-01 1.100183780692e-01 1.134164423496e-01 1.169415068463e-01 1.205784266150e-01 1.243157205307e-01 1.281421805982e-01 1.320470213167e-01 1.360216962852e-01 1.400565743918e-01 1.441434475745e-01 1.482742251607e-01 1.524435806395e-01 1.566451533714e-01 1.608726079783e-01 1.651212177033e-01 1.693855826936e-01 1.736617701164e-01 1.779455121501e-01 1.822330501543e-01 1.865198282236e-01 1.908032137450e-01 1.950790340624e-01 1.993441175027e-01 2.035967131872e-01 2.078337722300e-01 2.120531451116e-01 2.162513222961e-01 2.204252848951e-01 2.245740243626e-01 2.286946531872e-01 2.327860045502e-01 2.368466099231e-01 2.408723530594e-01 2.448629807963e-01 2.488154520514e-01 2.527287703714e-01 2.566018463231e-01 2.604319547785e-01 2.642173759481e-01 2.679567628090e-01 2.716488091941e-01 2.752930547203e-01 2.788873073054e-01 2.824295676697e-01 2.859189951727e-01 2.893528307017e-01 2.927311706137e-01 2.960536492081e-01 2.993185952840e-01 3.025244116410e-01 3.056692784439e-01 3.087509412766e-01 3.117692043480e-01 3.147240059489e-01 3.176144129248e-01 3.204390813986e-01 3.231967627665e-01 3.258850753906e-01 3.285038601810e-01 3.310524784917e-01 3.335302541836e-01 3.359362376046e-01 3.382698266861e-01 3.405288108968e-01 3.427131635944e-01 3.448218220968e-01 3.468537890402e-01 3.488089857679e-01 3.506865580711e-01 3.524855412211e-01 3.542058756152e-01 3.558467900490e-01 3.574066846164e-01 3.588851735404e-01 3.602822850305e-01 3.615975806177e-01 3.628310678938e-01 3.639814288415e-01 3.650481660927e-01 3.660303967659e-01 3.669280685096e-01 3.677411139650e-01 3.684694312394e-01 3.691137926369e-01 3.696723519140e-01 3.701449085227e-01 3.705318144358e-01 3.708314849297e-01 3.710459983286e-01 3.711742399290e-01 3.712166246102e-01 3.711728652919e-01 3.710427640926e-01 3.708255703764e-01 3.705227075398e-01 3.701337852398e-01 3.696601583055e-01 3.691006609380e-01 3.684563243856e-01 3.677267498032e-01 3.669122650123e-01 3.660137678802e-01 3.650316331541e-01 3.639672026808e-01 3.628194997647e-01 3.615900473403e-01 3.602789363021e-01 3.588863431596e-01 3.574141559791e-01 3.558627753207e-01 3.542332130422e-01 3.525268189337e-01 3.507423347126e-01 3.488833890544e-01 3.469489687185e-01 3.449410672359e-01 3.428623079758e-01 3.407109839806e-01 3.384909176889e-01 3.362010024544e-01 3.338441837534e-01 3.314231482852e-01 3.289358735760e-01 3.263886936563e-01 3.237783621969e-01 3.211099933400e-01 3.183850105977e-01 3.156029026616e-01 3.127696394332e-01 3.098838201173e-01 3.069494257882e-01 3.039677813388e-01 3.009404753414e-01 2.978735937253e-01 2.947646086846e-01 2.916202985981e-01 2.884415525663e-01 2.852301559508e-01 2.819926219330e-01 2.787270227406e-01 2.754416066720e-01 2.721354802934e-01 2.688139955817e-01 2.654823867730e-01 2.621398032872e-01 2.587954393319e-01 2.554489357916e-01 2.521059587557e-01 2.487729080162e-01 2.454495717219e-01 2.421461110777e-01 2.388629596800e-01 2.356068599390e-01 2.323833845418e-01 2.291956525693e-01 2.260526165708e-01 2.229556337650e-01 2.199134007792e-01 2.169316432435e-01 2.140136056956e-01 2.111702350028e-01 2.084028854523e-01 2.057207817251e-01 2.031299057978e-01 2.006343878986e-01 1.982452236741e-01 1.959638115112e-01 1.937992363800e-01 1.917569513246e-01 1.898408257717e-01 1.880617872575e-01 1.864191973843e-01 1.849216047481e-01 1.835738358082e-01 1.823763914988e-01 1.813396057322e-01 1.804585457217e-01 1.797428341473e-01 1.791910853537e-01 1.788020637400e-01 1.785833568949e-01 1.785252226797e-01 1.786356903230e-01 1.789078899639e-01 1.793386271865e-01 1.799327116818e-01 1.806740237150e-01 1.815719627259e-01 1.826116461320e-01 1.837913326557e-01 1.851107107111e-01 1.865511832483e-01 1.881227467856e-01 1.898037308065e-01 1.915966224168e-01 1.934950580773e-01 1.954822287971e-01 1.975685101901e-01 1.997270229632e-01 2.019674590528e-01 2.042755389552e-01 2.066402658999e-01 2.090703713713e-01 2.115378805742e-01 2.140572933811e-01 2.166082877011e-01 2.191874937601e-01 2.217994637784e-01 2.244180937592e-01 2.270622529425e-01 2.297062180484e-01 2.323547171822e-01 2.350066640200e-01 2.376415280445e-01 2.402774912345e-01 2.428876219631e-01 2.454828016421e-01 2.480558877214e-01 2.505930257257e-01 2.531093412362e-01 2.555800651023e-01 2.580178323820e-01 2.604132610397e-01 2.627568288713e-01 2.650616269080e-01 2.673047126559e-01 2.694994065227e-01 2.716358950930e-01 2.737080237519e-01 2.757257902142e-01 2.776702044038e-01 2.795525498574e-01 2.813647836843e-01 2.831012353882e-01 2.847702704718e-01 2.863559690107e-01 2.878684212730e-01 2.893007940360e-01 2.906476067495e-01 2.919184453141e-01 2.930967562365e-01 2.941938670725e-01 2.952034840580e-01 2.961196040182e-01 2.969531578325e-01 2.976872662128e-01 2.983342404348e-01 2.988865570967e-01 2.993410504281e-01 2.997062322863e-01 2.999679524659e-01 3.001374963585e-01 3.002085381723e-01 3.001785785875e-01 3.000552869883e-01 2.998276370505e-01 2.995043587729e-01 2.990813900486e-01 2.985562565503e-01 2.979362080639e-01 2.972131054064e-01 2.963927082840e-01 2.954742236218e-01 2.944543047935e-01 2.933412722118e-01 2.921273812238e-01 2.908191549385e-01 2.894177252920e-01 2.879180752359e-01 2.863322567923e-01 2.846518996059e-01 2.828833003780e-01 2.810312502390e-01 2.790880118233e-01 2.770693945377e-01 2.749661230796e-01 2.727867196835e-01 2.705363780408e-01 2.682097767426e-01 2.658232144127e-01 2.633684697205e-01 2.608565255884e-01 2.582942503825e-01 2.556767206469e-01 2.530236544387e-01 2.503262480673e-01 2.476006619307e-01 2.448519326450e-01 2.420797489235e-01 2.393047408456e-01 2.365205345025e-01 2.337457466007e-01 2.309870598226e-01 2.282482891137e-01 2.255506184599e-01 2.228914410840e-01 2.202927354987e-01 2.177607387939e-01 2.153051331949e-01 2.129466294425e-01 2.106854487828e-01 2.085458197827e-01 2.065338256097e-01 2.046620652855e-01 2.029500643892e-01 2.013997841731e-01 2.000342232249e-01 1.988583652538e-01 1.978837473193e-01 1.971263914846e-01 1.965857990173e-01 1.962799661917e-01 1.962085520177e-01 1.963781447916e-01 1.967969840988e-01 1.974576763290e-01 1.983701223298e-01 1.995262041797e-01 2.009242801348e-01 2.025634589482e-01 2.044299281078e-01 2.065242173653e-01 2.088312379715e-01 2.113424460478e-01 2.140506314397e-01 2.169359052446e-01 2.199932214507e-01 2.232035801036e-01 2.265538916026e-01 2.300345520168e-01 2.336223678989e-01 2.373111602239e-01 2.410813820974e-01 2.449182677169e-01 2.488120620787e-01 2.527403493946e-01 2.566969160553e-01 2.606629232184e-01 2.646246876745e-01 2.685721903302e-01 2.724862582492e-01 2.763594426384e-01 2.801754269176e-01 2.839207607237e-01 2.875887007923e-01 2.911603978755e-01 2.946290578858e-01 2.979832021356e-01 3.012080841210e-01 3.042995182195e-01 3.072410710952e-01 3.100267200316e-01 3.126468039883e-01 3.150888749257e-01 3.173485664258e-01 3.194143642733e-01 3.212779809455e-01 3.229348579256e-01 3.243730994231e-01 3.255910401607e-01 3.265780411929e-01 3.273299478415e-01 3.278430689718e-01 3.281091846161e-01 3.281259560304e-01 3.278901896425e-01 3.273959979865e-01 3.266443519875e-01 3.256290610040e-01 3.243514021105e-01 3.228105931833e-01 3.210043067967e-01 3.189363217249e-01 3.166054984188e-01 3.140151075085e-01 3.111697657223e-01 3.080718749080e-01 3.047277970833e-01 3.011432439152e-01 2.973252426809e-01 2.932847235994e-01 2.890289063672e-01 2.845705279624e-01 2.799225633067e-01 2.750975397516e-01 2.701147474979e-01 2.649892166879e-01 2.597428542379e-01 2.543989706077e-01 2.489788334206e-01 2.435138202007e-01 2.380314100166e-01 2.325650799512e-01 2.271521381634e-01 2.218288265173e-01 2.166403063197e-01 2.116292979978e-01 2.068446412390e-01 2.023384031878e-01 1.981597080077e-01 1.943647792071e-01 1.910066175834e-01 1.881350979333e-01 1.858024355879e-01 1.840494300889e-01 1.829136671866e-01 1.824249219027e-01 1.825980349583e-01 1.834433089923e-01 1.849548369613e-01 1.871170146230e-01 1.899073338230e-01 1.932872402148e-01 1.972189482757e-01 2.016546374909e-01 2.065431127744e-01 2.118350043289e-01 2.174727177761e-01 2.234082859601e-01 2.295866431881e-01 2.359591336796e-01 2.424786409970e-01 2.490972602905e-01 2.557754944021e-01 2.624700553896e-01 2.691448324625e-01 2.757642922139e-01 2.822935471434e-01 2.887054754918e-01 2.949674981452e-01 3.010557763844e-01 3.069456613150e-01 3.126122367565e-01 3.180374921198e-01 3.232004202368e-01 3.280844599375e-01 3.326741866410e-01 3.369541021672e-01 3.409122290331e-01 3.445391020192e-01 3.478234215267e-01 3.507587988132e-01 3.533398709154e-01 3.555581873715e-01 3.574166038155e-01 3.589100957197e-01 3.600388625339e-01 3.608080239386e-01 3.612160221921e-01 3.612727649109e-01 3.609832417629e-01 3.603539898723e-01 3.593989703136e-01 3.581263935459e-01 3.565514556034e-01 3.546886146630e-01 3.525554139305e-01 3.501683650540e-01 3.475490215030e-01 3.447181930570e-01 3.416977670326e-01 3.385151243519e-01 3.351913289373e-01 3.317560223980e-01 3.282379098935e-01 3.246620503852e-01 3.210625911651e-01 3.174659065057e-01 3.139042432200e-01 3.104104057818e-01 3.070097678987e-01 3.037366709685e-01 3.006175314953e-01 2.976800953625e-01 2.949521578796e-01 2.924553612290e-01 2.902119964451e-01 2.882416587298e-01 2.865587809641e-01 2.851749264863e-01 2.841013485705e-01 2.833399790913e-01 2.828928061628e-01 2.827605335905e-01 2.829325827517e-01 2.834032279057e-01 2.841604432111e-01 2.851866733594e-01 2.864694846880e-01 2.879880040010e-01 2.897215306269e-01 2.916524678077e-01 2.937575423027e-01 2.960154072724e-01 2.984080330275e-01 3.009122108192e-01 3.035084903923e-01 3.061817930935e-01 3.089098576343e-01 3.116793781533e-01 3.144759191955e-01 3.172823833249e-01 3.200903072414e-01 3.228875151726e-01 3.256617675530e-01 3.284073563342e-01 3.311143278540e-01 3.337753240480e-01 3.363860345345e-01 3.389388122754e-01 3.414276746918e-01 3.438495690107e-01 3.461980114247e-01 3.484676171088e-01 3.506552568380e-01 3.527544102908e-01 3.547596531805e-01 3.566671525443e-01 3.584684651143e-01 3.601597687027e-01 3.617356792417e-01 3.631850188264e-01 3.645062302695e-01 3.656903103117e-01 3.667291026759e-01 3.676193591122e-01 3.683512052409e-01 3.689210749810e-01 3.693233830379e-01 3.695537106488e-01 3.696087661874e-01 3.694849058892e-01 3.691834640331e-01 3.687046250036e-01 3.680494055210e-01 3.672233497410e-01 3.662327228467e-01 3.650846607144e-01 3.637892630278e-01 3.623612843260e-01 3.608131296672e-01 3.591620087977e-01 3.574292488872e-01 3.556344933803e-01 3.537995277877e-01 3.519528557428e-01 3.501185907306e-01 3.483237578427e-01 3.465984062182e-01 3.449697204348e-01 3.434667388455e-01 3.421172951998e-01 3.409492008332e-01 3.399861867158e-01 3.392508781131e-01 3.387662253838e-01 3.385478676177e-01 3.386106805808e-01 3.389667759674e-01 3.396218082685e-01 3.405805558190e-01 3.418408077451e-01 3.434017563580e-01 3.452527761362e-01 3.473838827632e-01 3.497849595579e-01 3.524352245915e-01 3.553202606765e-01 3.584193072205e-01 3.617124487786e-01 3.651766415953e-01 3.687908383483e-01 3.725328958598e-01 3.763773865775e-01 3.803028294901e-01 3.842859645177e-01 3.883012163739e-01 3.923258177288e-01 3.963344296007e-01 4.003033554224e-01 4.042054486013e-01 4.080153439030e-01 4.117072521834e-01 4.152520217032e-01 4.186228964045e-01 4.217916319480e-01 4.247291185932e-01 4.274064046974e-01 4.297949176390e-01 4.318669105477e-01 4.335958938154e-01 4.349554083293e-01 4.359232160293e-01 4.364790677158e-01 4.366070393360e-01 4.362941144433e-01 4.355344406302e-01 4.343266294620e-01 4.326770613034e-01 4.305991002062e-01 4.281140044202e-01 4.252521804538e-01 4.220522110097e-01 4.185599470037e-01 4.148349251357e-01 4.109387132581e-01 4.069446350433e-01 4.029321318971e-01 3.989823119484e-01 3.951833606161e-01 3.916195644462e-01 3.883740321746e-01 3.855256780248e-01 3.831408711927e-01 3.812754111515e-01 3.799688609912e-01 3.792440999758e-01 3.791032723158e-01 3.795296150445e-01 3.804878999188e-01 3.819247234605e-01 3.837744255644e-01 3.859559440137e-01 3.883838712910e-01 3.909690609321e-01 3.936219002420e-01 3.962589593314e-01 3.988025063201e-01 4.011871945784e-01 4.033591827285e-01 4.052811639363e-01 4.069284055384e-01 4.082953789184e-01 4.093902741968e-01 4.102350943685e-01 4.108657623278e-01 4.113266145160e-01 4.116691736178e-01 4.119474727802e-01 4.122120683925e-01 4.125123947200e-01 4.128815395440e-01 4.133432017945e-01 4.139003999274e-01 4.145392691660e-01 4.152262494034e-01 4.159045603867e-01 4.165051326914e-01 4.169398420165e-01 4.171129346904e-01 4.169251745964e-01 4.162742697016e-01 4.150673236349e-01 4.132241089508e-01 4.106819661512e-01 4.074034386718e-01 4.033787485022e-01 3.986322708053e-01 3.932241811766e-01 3.872545543930e-01 3.808607308128e-01 3.742214158878e-01 3.675457000433e-01 3.610753090644e-01 3.550668668842e-01 3.497818592385e-01 3.454713317429e-01 3.423486034417e-01 3.405817814335e-01 3.402667714648e-01 3.414210119805e-01 3.439852011671e-01 3.478204891030e-01 3.527322371998e-01 3.584813852877e-01 3.648108031074e-01 3.714601515259e-01 3.781873020900e-01 3.847810785795e-01 3.910682493884e-01 3.969251739903e-01 4.022729936104e-01 4.070857156802e-01 4.113790650735e-01 4.152079188101e-01 4.186594188399e-01 4.218378406502e-01 4.248587996150e-01 4.278281589142e-01 4.308381988445e-01 4.339528523907e-01 4.371964756755e-01 4.405551000598e-01 4.439695210859e-01 4.473433384096e-01 4.505491555535e-01 4.534377967896e-01 4.558510634268e-01 4.576353395586e-01 4.586557025415e-01 4.588043027089e-01 4.580171940701e-01 4.562729039513e-01 4.536066563033e-01 4.501084531238e-01 4.459209376374e-01 4.412387072055e-01 4.362932800738e-01 4.313461896865e-01 4.266699881173e-01 4.225281870503e-01 4.191561889035e-01 4.167392528325e-01 4.154027004588e-01 4.151935414626e-01 4.160887106441e-01 4.179969515713e-01 4.207738663343e-01 4.242428083994e-01 4.282132317929e-01 4.325041352360e-01 4.369551055395e-01 4.414415058094e-01 4.458764027116e-01 4.502111857283e-01 4.544289900848e-01 4.585357596561e-01 4.625494119563e-01 4.664808745117e-01 4.703302535122e-01 4.740714006919e-01 4.776502943224e-01 4.809882264217e-01 4.839824658119e-01 4.865293981008e-01 4.885248873362e-01 4.898970540834e-01 4.906152552228e-01 4.907038167023e-01 4.902597941051e-01 4.894420052245e-01 4.884797454619e-01 4.876402310909e-01 4.872132745139e-01 4.874716236387e-01 4.886283384888e-01 4.908116706041e-01 4.940236504766e-01 4.981455713042e-01 5.029328617664e-01 5.080465740454e-01 5.130949403545e-01 5.176712556025e-01 5.214134163105e-01 5.240312186290e-01 5.253529048092e-01 5.253409352687e-01 5.240982781732e-01 5.218714568953e-01 5.190120205644e-01 5.159496724281e-01 5.120523894713e-01 5.083478746020e-01 5.059311887804e-01 5.054651563779e-01 5.068921508084e-01 5.095047866526e-01 5.123362331617e-01 5.146417877412e-01 5.162258662603e-01 5.174522976415e-01 5.189477782759e-01 5.211691099651e-01 5.240520951496e-01 5.269307580492e-01 5.287958643566e-01 5.287344604096e-01 5.263208369741e-01 5.217957502086e-01 5.159678034766e-01 5.098538760540e-01 5.042405664977e-01 4.993882855865e-01 4.950181128957e-01 4.905949445647e-01 4.857559085569e-01 4.806164835612e-01 4.757974616249e-01 4.721504621586e-01 4.702931866790e-01 4.702111065433e-01 4.711772393038e-01 4.720505968465e-01 4.717827996889e-01 4.698843143459e-01 4.666502996075e-01 4.630330464537e-01 4.602386875812e-01 4.592168574910e-01 4.602845031354e-01 4.630809136166e-01 4.668897264420e-01 4.710791754533e-01 4.754237961244e-01 4.801628774771e-01 4.857712105896e-01 4.925969146777e-01 5.006059177766e-01 5.093467172137e-01 5.181550812690e-01 5.264496935826e-01 5.339366584327e-01 5.405695240471e-01 5.463435643183e-01 5.510291795802e-01 5.539537353972e-01 5.535734495652e-01 5.424619839137e-01 5.249652718752e-01 4.945724670696e-01 4.773390432001e-01 4.936417670215e-01 5.385149263163e-01 5.858945544581e-01 6.110680594179e-01 6.032137417866e-01 5.680622302719e-01 5.258947659536e-01 5.021750004830e-01 5.083546773162e-01 5.310133984893e-01 5.468251878534e-01 5.421566285527e-01 5.203385015533e-01 4.990285672374e-01 4.976008805968e-01 5.186650062529e-01 5.446743105787e-01 5.542077786044e-01 5.368848163149e-01 4.989464421011e-01 4.621106476409e-01 4.518484381754e-01 4.741278689175e-01 5.087858133604e-01 5.310509979354e-01 5.295465549813e-01 5.104641372207e-01 4.933814949550e-01 4.974950377070e-01 5.235935213142e-01 5.534619897901e-01 5.671560832164e-01 5.566559204464e-01 5.297836059350e-01 5.064718943710e-01 5.054031821601e-01 5.267543402786e-01 5.523762734337e-01 5.632727871532e-01 5.530457597141e-01 5.310736133563e-01 5.168913623414e-01 5.249156755683e-01 5.497638066777e-01 5.710924588148e-01 5.706492441684e-01 5.435388788326e-01 5.013928603666e-01 4.685315612717e-01 4.662112934018e-01 4.916460208778e-01 5.215970664259e-01 5.352652023017e-01 5.274152114440e-01 5.091854562447e-01 5.001252969572e-01 5.117457724675e-01 5.355156824466e-01 5.511711502453e-01 5.435964125942e-01 5.128217060658e-01 4.764128167217e-01 4.621261556360e-01 4.849091480388e-01 5.296165417386e-01 5.673514840987e-01 5.778288068951e-01 5.570235378358e-01 5.167237686134e-01 4.791244125025e-01 4.635489338966e-01 4.703134448844e-01 4.824700300025e-01 4.844220626182e-01 4.744878654254e-01 4.648439553733e-01 4.704348238344e-01 4.928965328689e-01 5.170511346106e-01 5.239625100931e-01 5.042152255666e-01 4.643159525996e-01 4.273962118297e-01 4.220418756754e-01 4.550587483170e-01 5.032226809302e-01 5.386611741480e-01 5.473451377946e-01 5.321685379923e-01 5.095538766725e-01 4.995442375340e-01 5.102122704680e-01 5.310897435158e-01 5.450075062908e-01 5.429524733283e-01 5.298485510010e-01 5.210938710598e-01 5.303195172926e-01 5.560007486128e-01 5.823454706241e-01 5.925484845074e-01 5.795236148883e-01 5.493612844427e-01 5.187629894063e-01 5.054293128010e-01 5.143389363384e-01 5.344777009334e-01 5.510041843388e-01 5.572367389246e-01 5.569487258759e-01 5.586485062341e-01 5.663523164260e-01 5.746939614989e-01 5.734642087221e-01 5.567716920111e-01 5.297771525749e-01 5.088400139973e-01 5.113469090533e-01 5.388786238847e-01 5.738659896908e-01 5.943534229218e-01 5.875397900464e-01 5.549860397582e-01 5.123688993161e-01 4.831241713215e-01 4.826247711301e-01 5.041223807999e-01 5.271889078065e-01 5.363384453925e-01 5.293657059166e-01 5.153442641213e-01 5.061671547181e-01 5.059214502291e-01 5.073715305518e-01 4.998952096975e-01 4.808776817854e-01
 5.289930441364e-01 5.286826873327e-01 5.284352665866e-01 5.283213690654e-01 5.283186857392e-01 5.283304051646e-01 5.282336711900e-01 5.279629283924e-01 5.275815329475e-01 5.272451940930e-01 5.270636238422e-01 5.270064987864e-01 5.269356167214e-01 5.267256781412e-01 5.263508251728e-01 5.258924591671e-01 5.254845897486e-01 5.252238802176e-01 5.250882282002e-01 5.249416953598e-01 5.246433250953e-01 5.241681866468e-01 5.236206998251e-01 5.231387434296e-01 5.227910325453e-01 5.225422705415e-01 5.222847915952e-01 5.219046719997e-01 5.213603305827e-01 5.207238922319e-01 5.201359791192e-01 5.196924650671e-01 5.193653017545e-01 5.190251204828e-01 5.185436063126e-01 5.178873494648e-01 5.171429316274e-01 5.164597037001e-01 5.159345815572e-01 5.155277373346e-01 5.150889922960e-01 5.144820619556e-01 5.136994819449e-01 5.128581669611e-01 5.120987450960e-01 5.114822842793e-01 5.109515423992e-01 5.103803215706e-01 5.096643928432e-01 5.087972082260e-01 5.078731667460e-01 5.070114848318e-01 5.062696057962e-01 5.056076244827e-01 5.049225681322e-01 5.041183566486e-01 5.031666036484e-01 5.021324438353e-01 5.011353689650e-01 5.002626508261e-01 4.994968936485e-01 4.987251148224e-01 4.978214441202e-01 4.967424351265e-01 4.955636008372e-01 4.944304036131e-01 4.934504888382e-01 4.926011372802e-01 4.917372354767e-01 4.907032196895e-01 4.894634350532e-01 4.881338163324e-01 4.868901197225e-01 4.858303614184e-01 4.848921350578e-01 4.838980580534e-01 4.826969297179e-01 4.812900685997e-01 4.798352736512e-01 4.785137414095e-01 4.773784893064e-01 4.763162101499e-01 4.751428759771e-01 4.737516775687e-01 4.721986673245e-01 4.706559275783e-01 4.692691690078e-01 4.680345998446e-01 4.668091681073e-01 4.654372073161e-01 4.638730258242e-01 4.622102076264e-01 4.605997923113e-01 4.591303892742e-01 4.577584741710e-01 4.563494892125e-01 4.547935029328e-01 4.530932356237e-01 4.513464368631e-01 4.496621576775e-01 4.480779160357e-01 4.465381594165e-01 4.449423054798e-01 4.432297548379e-01 4.414241217840e-01 4.396009523741e-01 4.378230972112e-01 4.360961305867e-01 4.343751960944e-01 4.326057424175e-01 4.307625279939e-01 4.288665872580e-01 4.269599438381e-01 4.250679464351e-01 4.231857166246e-01 4.212917599907e-01 4.193663550885e-01 4.174029900539e-01 4.154095460364e-01 4.133994657173e-01 4.113798039350e-01 4.093468300294e-01 4.072944477662e-01 4.052206711850e-01 4.031258248297e-01 4.010111942656e-01 3.988796785990e-01 3.967302176131e-01 3.945573450372e-01 3.923573495956e-01 3.901326863084e-01 3.878915463477e-01 3.856405080103e-01 3.833804904973e-01 3.811051196509e-01 3.788014279485e-01 3.764601878125e-01 3.740876397420e-01 3.717011306994e-01 3.693161537933e-01 3.669327271002e-01 3.645359130211e-01 3.621050539174e-01 3.596276242546e-01 3.571133710444e-01 3.545873152293e-01 3.520679929105e-01 3.495545994734e-01 3.470318852377e-01 3.444778890878e-01 3.418801846515e-01 3.392452696648e-01 3.365926578505e-01 3.339386009750e-01 3.312856711094e-01 3.286292747440e-01 3.259583814485e-01 3.232609639012e-01 3.205340733591e-01 3.177830524458e-01 3.150145020624e-01 3.122343946094e-01 3.094482872520e-01 3.066586661453e-01 3.038602889652e-01 3.010469328042e-01 2.982145758785e-01 2.953566196865e-01 2.924721558684e-01 2.895694325352e-01 2.866565661226e-01 2.837379462321e-01 2.808131897094e-01 2.778785353978e-01 2.749238752333e-01 2.719423555837e-01 2.689338034196e-01 2.659008140067e-01 2.628497972747e-01 2.597916870193e-01 2.567355396557e-01 2.536774170363e-01 2.506039271533e-01 2.474987284553e-01 2.443530465431e-01 2.411757296180e-01 2.379937034886e-01 2.348271637660e-01 2.316756161025e-01 2.285155311460e-01 2.253196815610e-01 2.220753550101e-01 2.187991851149e-01 2.155255749153e-01 2.122786264721e-01 2.090502815742e-01 2.058123561174e-01 2.025339999342e-01 1.992099287589e-01 1.958639077307e-01 1.925319814560e-01 1.892285391783e-01 1.859384735417e-01 1.826313630608e-01 1.792854050891e-01 1.759047952759e-01 1.725193683385e-01 1.691558295739e-01 1.658167313450e-01 1.624817048598e-01 1.591240498421e-01 1.557340049275e-01 1.523262204534e-01 1.489296364778e-01 1.455603768223e-01 1.422091205060e-01 1.388538904464e-01 1.354769276226e-01 1.320811114130e-01 1.286890179445e-01 1.253232046296e-01 1.219873227525e-01 1.186653459257e-01 1.153383498323e-01 1.120005199598e-01 1.086654471934e-01 1.053585205258e-01 1.020936945507e-01 9.886544024627e-02 9.565772316770e-02 9.245947076226e-02 8.927745501647e-02 8.613523919538e-02 8.305818880074e-02 8.005258001984e-02 7.710605777004e-02 7.420746788831e-02 7.136272251633e-02 6.860013126732e-02 6.595452616912e-02 6.344212625230e-02 6.105608523019e-02 5.879361248311e-02 5.667467159754e-02 5.474096991598e-02 5.303149195445e-02 5.156181529964e-02 5.032917201004e-02 4.934417952233e-02 4.863910870956e-02 4.824659294667e-02 4.817407641602e-02 4.840371752792e-02 4.891772722366e-02 4.972047619178e-02 5.081908462043e-02 5.219470365799e-02 5.380518690569e-02 5.561304621995e-02 5.760715530289e-02 5.979371163098e-02 6.216137249672e-02 6.467042168640e-02 6.728044882403e-02 6.998061271303e-02 7.278457151978e-02 7.570085667645e-02 7.871057895731e-02 8.177522588120e-02 8.487614944928e-02 8.802700991741e-02 9.124660974733e-02 9.453201210006e-02 9.785575322579e-02 1.011918189441e-01 1.045411504048e-01 1.079262297736e-01 1.113555027507e-01 1.148102720063e-01 1.182665961423e-01 1.217161925170e-01 1.251738106136e-01 1.286560225450e-01 1.321561313346e-01 1.356509471657e-01 1.391304484294e-01 1.426065090827e-01 1.460948153493e-01 1.495971357082e-01 1.530968125295e-01 1.565792703888e-01 1.600525155186e-01 1.635337114700e-01 1.670259471291e-01 1.705172062322e-01 1.739940804400e-01 1.774566450234e-01 1.809182006447e-01 1.843840672110e-01 1.878433201243e-01 1.912831858696e-01 1.947048782566e-01 1.981179874481e-01 2.015277115175e-01 2.049262308862e-01 2.083013421110e-01 2.116535360682e-01 2.149954202769e-01 2.183318671224e-01 2.216568607608e-01 2.249613563263e-01 2.282435934079e-01 2.315112721809e-01 2.347708052090e-01 2.380175422655e-01 2.412422834041e-01 2.444449007774e-01 2.476301447234e-01 2.508002245514e-01 2.539506505107e-01 2.570760552475e-01 2.601756510072e-01 2.632554968877e-01 2.663179987673e-01 2.693578482580e-01 2.723709519346e-01 2.753582330091e-01 2.783227406395e-01 2.812669883044e-01 2.841885743578e-01 2.870834584267e-01 2.899523204759e-01 2.927965032216e-01 2.956139855458e-01 2.984034730531e-01 3.011654498729e-01 3.038996898780e-01 3.066076636595e-01 3.092868738795e-01 3.119346684396e-01 3.145509589433e-01 3.171398185705e-01 3.197001903639e-01 3.222301945558e-01 3.247287267250e-01 3.271940901697e-01 3.296284138778e-01 3.320322503695e-01 3.344019578335e-01 3.367378041252e-01 3.390407991608e-01 3.413092116952e-01 3.435440742995e-01 3.457435938570e-01 3.479068083881e-01 3.500353325175e-01 3.521279277624e-01 3.541836714163e-01 3.562027472610e-01 3.581853487181e-01 3.601295718052e-01 3.620361723007e-01 3.639038020825e-01 3.657313124999e-01 3.675209750746e-01 3.692725167222e-01 3.709818883905e-01 3.726518136270e-01 3.742807914300e-01 3.758682469122e-01 3.774165545279e-01 3.789228124394e-01 3.803859077551e-01 3.818075124302e-01 3.831858001366e-01 3.845212877048e-01 3.858144573859e-01 3.870625437001e-01 3.882668833375e-01 3.894267542496e-01 3.905415308633e-01 3.916119659365e-01 3.926374302695e-01 3.936163870900e-01 3.945492781977e-01 3.954360519028e-01 3.962759819357e-01 3.970698965608e-01 3.978167597585e-01 3.985143993987e-01 3.991653710751e-01 3.997685268419e-01 4.003225738193e-01 4.008293264973e-01 4.012866661030e-01 4.016941549861e-01 4.020533225984e-01 4.023622315205e-01 4.026220567425e-01 4.028323998601e-01 4.029918164964e-01 4.031013792049e-01 4.031601169482e-01 4.031671086237e-01 4.031245805731e-01 4.030307634718e-01 4.028854474275e-01 4.026884242746e-01 4.024391108633e-01 4.021384147337e-01 4.017857878154e-01 4.013808317120e-01 4.009229187805e-01 4.004132734208e-01 3.998511893927e-01 3.992357223943e-01 3.985686042855e-01 3.978473044675e-01 3.970731330313e-01 3.962466419208e-01 3.953659812422e-01 3.944330349690e-01 3.934462955092e-01 3.924054707082e-01 3.913118544860e-01 3.901644301942e-01 3.889639021887e-01 3.877099726461e-01 3.864027069212e-01 3.850414917857e-01 3.836273546633e-01 3.821588602375e-01 3.806373854150e-01 3.790629038389e-01 3.774350990292e-01 3.757537616790e-01 3.740190337237e-01 3.722308376222e-01 3.703903195237e-01 3.684968899251e-01 3.665503555764e-01 3.645511035270e-01 3.624998221361e-01 3.603958645026e-01 3.582407296583e-01 3.560327196549e-01 3.537728720619e-01 3.514616682925e-01 3.490986830452e-01 3.466846991074e-01 3.442207084059e-01 3.417042616182e-01 3.391383171797e-01 3.365218942900e-01 3.338554428820e-01 3.311408239625e-01 3.283767569060e-01 3.255634011197e-01 3.227017560660e-01 3.197915275693e-01 3.168341486297e-01 3.138307061453e-01 3.107797024907e-01 3.076830778586e-01 3.045394474401e-01 3.013499975075e-01 2.981169023198e-01 2.948395375304e-01 2.915188951656e-01 2.881559800561e-01 2.847496062751e-01 2.813010935281e-01 2.778120646109e-01 2.742822578628e-01 2.707140096254e-01 2.671070521068e-01 2.634612229361e-01 2.597783230526e-01 2.560584242069e-01 2.523028549129e-01 2.485139794453e-01 2.446910237648e-01 2.408363152307e-01 2.369503964947e-01 2.330333741861e-01 2.290883464326e-01 2.251148722121e-01 2.211156417752e-01 2.170927354859e-01 2.130455767003e-01 2.089769201688e-01 2.048879424523e-01 2.007801708352e-01 1.966571137255e-01 1.925200319259e-01 1.883708008341e-01 1.842119498633e-01 1.800461827572e-01 1.758759366650e-01 1.717053046040e-01 1.675355475544e-01 1.633718536511e-01 1.592169214090e-01 1.550750770384e-01 1.509510977359e-01 1.468498609269e-01 1.427759996923e-01 1.387361172456e-01 1.347361579724e-01 1.307844693914e-01 1.268885583005e-01 1.230564679131e-01 1.192983015172e-01 1.156237717892e-01 1.120448753079e-01 1.085762812337e-01 1.052292563645e-01 1.020210766147e-01 9.896635053050e-02 9.608346636249e-02 9.339258278381e-02 9.091182932042e-02 8.866327114764e-02 8.666557724211e-02 8.493973046104e-02 8.350457576212e-02 8.237677169801e-02 8.157158063091e-02 8.109960698738e-02 8.096697866234e-02 8.117759281870e-02 8.172758299240e-02 8.261178229976e-02 8.381989844772e-02 8.533705048380e-02 8.714745350515e-02 8.923169400256e-02 9.157062679154e-02 9.414457184548e-02 9.693250940868e-02 9.991602705785e-02 1.030748891288e-01 1.063916724851e-01 1.098507688136e-01 1.134362361254e-01 1.171347860168e-01 1.209338602241e-01 1.248212291050e-01 1.287863084387e-01 1.328187947104e-01 1.369095925213e-01 1.410520403051e-01 1.452378322968e-01 1.494611897019e-01 1.537152533937e-01 1.579934808451e-01 1.622915682626e-01 1.666037137951e-01 1.709269687500e-01 1.752568386366e-01 1.795884892406e-01 1.839194023888e-01 1.882456880301e-01 1.925641608581e-01 1.968727408203e-01 2.011672683720e-01 2.054456812164e-01 2.097045492840e-01 2.139419504266e-01 2.181559555383e-01 2.223449071285e-01 2.265054415410e-01 2.306363642358e-01 2.347343842682e-01 2.387984059634e-01 2.428264555674e-01 2.468173198029e-01 2.507696090148e-01 2.546807731652e-01 2.585489581530e-01 2.623726305786e-01 2.661508898108e-01 2.698822248588e-01 2.735643527220e-01 2.771965171116e-01 2.807763449585e-01 2.843033411314e-01 2.877769309611e-01 2.911950668500e-01 2.945567709767e-01 2.978598128390e-01 3.011028098515e-01 3.042851618179e-01 3.074070154917e-01 3.104669706990e-01 3.134632942289e-01 3.163942136440e-01 3.192582469789e-01 3.220540678958e-01 3.247826566726e-01 3.274425917615e-01 3.300330944738e-01 3.325529627268e-01 3.350001907786e-01 3.373739956118e-01 3.396741792303e-01 3.419000452891e-01 3.440509619231e-01 3.461259318985e-01 3.481240964712e-01 3.500442295055e-01 3.518854866095e-01 3.536474937417e-01 3.553298846728e-01 3.569317848702e-01 3.584534488008e-01 3.598930875907e-01 3.612514223619e-01 3.625266085620e-01 3.637180839489e-01 3.648261979332e-01 3.658504012076e-01 3.667905425502e-01 3.676464711382e-01 3.684168576324e-01 3.691015809943e-01 3.696996097959e-01 3.702123083783e-01 3.706384736679e-01 3.709797514882e-01 3.712343243752e-01 3.714017928476e-01 3.714824771458e-01 3.714762162905e-01 3.713831238444e-01 3.712037279776e-01 3.709381466300e-01 3.705864065195e-01 3.701477404423e-01 3.696227992155e-01 3.690115978411e-01 3.683143239511e-01 3.675330695251e-01 3.666663299582e-01 3.657158212051e-01 3.646806792893e-01 3.635611312875e-01 3.623591777303e-01 3.610743005967e-01 3.597082267890e-01 3.582609746389e-01 3.567331118448e-01 3.551258622459e-01 3.534385031060e-01 3.516737200232e-01 3.498324287542e-01 3.479140570475e-01 3.459225881524e-01 3.438559513768e-01 3.417165548493e-01 3.395058288255e-01 3.372243549952e-01 3.348753988633e-01 3.324577588672e-01 3.299747650010e-01 3.274268615089e-01 3.248153958494e-01 3.221444020244e-01 3.194124695127e-01 3.166243648587e-01 3.137796649964e-01 3.108809381992e-01 3.079317314670e-01 3.049317352405e-01 3.018865642447e-01 2.987950442052e-01 2.956619874293e-01 2.924888955295e-01 2.892774829539e-01 2.860338872756e-01 2.827572262566e-01 2.794527270889e-01 2.761231865339e-01 2.727698160547e-01 2.694003946872e-01 2.660132860605e-01 2.626159199095e-01 2.592106233051e-01 2.557999281956e-01 2.523925808672e-01 2.489866116736e-01 2.455911096532e-01 2.422081908399e-01 2.388431619440e-01 2.355028429799e-01 2.321884521911e-01 2.289100431643e-01 2.256694283603e-01 2.224728485801e-01 2.193288137884e-01 2.162384698205e-01 2.132132615388e-01 2.102552926025e-01 2.073723322522e-01 2.045727035985e-01 2.018592534931e-01 1.992430054224e-01 1.967272312626e-01 1.943202404929e-01 1.920293504628e-01 1.898578653793e-01 1.878174378944e-01 1.859093837244e-01 1.841417290232e-01 1.825212968267e-01 1.810492388218e-01 1.797366441176e-01 1.785816583129e-01 1.775909440746e-01 1.767694559603e-01 1.761139374508e-01 1.756334466368e-01 1.753221715718e-01 1.751849749270e-01 1.752214455085e-01 1.754238176343e-01 1.758011294544e-01 1.763382802276e-01 1.770418303775e-01 1.779033073847e-01 1.789148774632e-01 1.800818841721e-01 1.813841638811e-01 1.828289575070e-01 1.844022453503e-01 1.860965321928e-01 1.879147451580e-01 1.898331936910e-01 1.918631902846e-01 1.939826389408e-01 1.961898055575e-01 1.984836839633e-01 2.008416259257e-01 2.032769451812e-01 2.057631789586e-01 2.083063705880e-01 2.108982540727e-01 2.135219259623e-01 2.161908415360e-01 2.188760447429e-01 2.215902612643e-01 2.243190917216e-01 2.270527662061e-01 2.298019524106e-01 2.325388330284e-01 2.352804759285e-01 2.380079066765e-01 2.407181688700e-01 2.434187277479e-01 2.460840568808e-01 2.487341361082e-01 2.513463686079e-01 2.539236303005e-01 2.564693910336e-01 2.589622685736e-01 2.614212447576e-01 2.638240548577e-01 2.661772739715e-01 2.684798766860e-01 2.707162866666e-01 2.729027685376e-01 2.750189485924e-01 2.770721875947e-01 2.790609598735e-01 2.809725430833e-01 2.828212779898e-01 2.845879544394e-01 2.862814956195e-01 2.878995145861e-01 2.894304405479e-01 2.908875598818e-01 2.922542564221e-01 2.935377344497e-01 2.947369847293e-01 2.958416341856e-01 2.968644197566e-01 2.977896222110e-01 2.986250021412e-01 2.993701118947e-01 3.000147213515e-01 3.005714710297e-01 3.010258051052e-01 3.013855830910e-01 3.016495786538e-01 3.018097499486e-01 3.018769624037e-01 3.018398600429e-01 3.017041372087e-01 3.014702708572e-01 3.011310903073e-01 3.006970419163e-01 3.001586041037e-01 2.995207070375e-01 2.987844314483e-01 2.979445371514e-01 2.970096116288e-01 2.959728944171e-01 2.948379160682e-01 2.936080513882e-01 2.922768717982e-01 2.908553528940e-01 2.893368678041e-01 2.877246132221e-01 2.860252380049e-01 2.842311335027e-01 2.823552272057e-01 2.803920672493e-01 2.783444309385e-01 2.762220664746e-01 2.740160706402e-01 2.717417851492e-01 2.693942211769e-01 2.669780985581e-01 2.645044052143e-01 2.619645825717e-01 2.593773245615e-01 2.567375105726e-01 2.540529636220e-01 2.513359050671e-01 2.485798599137e-01 2.458057571639e-01 2.430086897526e-01 2.402017456723e-01 2.373961524242e-01 2.345890906653e-01 2.318032862476e-01 2.290360906201e-01 2.263040180285e-01 2.236184525220e-01 2.209818442372e-01 2.184179338532e-01 2.159263110094e-01 2.135268537066e-01 2.112314096165e-01 2.090457364099e-01 2.069937593571e-01 2.050774074105e-01 2.033158508974e-01 2.017210321350e-01 2.003000570616e-01 1.990735053299e-01 1.980427892202e-01 1.972251585438e-01 1.966278258426e-01 1.962553078950e-01 1.961226912062e-01 1.962254612245e-01 1.965755082286e-01 1.971711035627e-01 1.980115056077e-01 1.991013012853e-01 2.004292806372e-01 2.019977005947e-01 2.037979641484e-01 2.058206224923e-01 2.080627093839e-01 2.105064700991e-01 2.131478602464e-01 2.159718734266e-01 2.189643348267e-01 2.221176758117e-01 2.254108743535e-01 2.288353246756e-01 2.323750095305e-01 2.360121641965e-01 2.397390143114e-01 2.435331578167e-01 2.473856014013e-01 2.512805606684e-01 2.552007574691e-01 2.591394095560e-01 2.630738211460e-01 2.669971606703e-01 2.708945916206e-01 2.747491750064e-01 2.785560241303e-01 2.822946980691e-01 2.859573346561e-01 2.895323378722e-01 2.930039538991e-01 2.963675103588e-01 2.996061159118e-01 3.027114214701e-01 3.056757770863e-01 3.084839956615e-01 3.111325840387e-01 3.136081098385e-01 3.159023228430e-01 3.180100247508e-01 3.199177954873e-01 3.216225921702e-01 3.231146392685e-01 3.243866114169e-01 3.254342929082e-01 3.262486808883e-01 3.268264964414e-01 3.271624236611e-01 3.272495450350e-01 3.270877230909e-01 3.266709466903e-01 3.259951027066e-01 3.250615473414e-01 3.238650136436e-01 3.224063433341e-01 3.206846798898e-01 3.186991363106e-01 3.164533151717e-01 3.139462111479e-01 3.111817964185e-01 3.081643623661e-01 3.048967431800e-01 3.013867798115e-01 2.976393371734e-01 2.936626628264e-01 2.894674308349e-01 2.850606867506e-01 2.804584806280e-01 2.756717243065e-01 2.707151518419e-01 2.656079062828e-01 2.603646678588e-01 2.550107166842e-01 2.495666128344e-01 2.440585074190e-01 2.385169221587e-01 2.329687682492e-01 2.274522420042e-01 2.220028537427e-01 2.166619200460e-01 2.114736893868e-01 2.064835445240e-01 2.017428796676e-01 1.973036938003e-01 1.932189455622e-01 1.895455794599e-01 1.863358086162e-01 1.836419723506e-01 1.815144339762e-01 1.799925699722e-01 1.791133035309e-01 1.789005370355e-01 1.793668574235e-01 1.805183371897e-01 1.823405868699e-01 1.848162086814e-01 1.879153750316e-01 1.915956357784e-01 1.958163982543e-01 2.005230948205e-01 2.056658119924e-01 2.111907225395e-01 2.170409543403e-01 2.231671730008e-01 2.295135250991e-01 2.360345917820e-01 2.426809580954e-01 2.494076388477e-01 2.561747516018e-01 2.629398847961e-01 2.696694159550e-01 2.763262300653e-01 2.828798635429e-01 2.893003545893e-01 2.955582937961e-01 3.016306253593e-01 3.074917224743e-01 3.131201893329e-01 3.184969540468e-01 3.236012295160e-01 3.284183667802e-01 3.329325935925e-01 3.371294643200e-01 3.409985447818e-01 3.445284169461e-01 3.477093808643e-01 3.505369476214e-01 3.530028655466e-01 3.551034020217e-01 3.568379184859e-01 3.582016439366e-01 3.591993038417e-01 3.598324931041e-01 3.601012936652e-01 3.600167873446e-01 3.595816082215e-01 3.588064927846e-01 3.577032190075e-01 3.562809530491e-01 3.545556670738e-01 3.525422704128e-01 3.502576920254e-01 3.477206371277e-01 3.449530873087e-01 3.419740984263e-01 3.388094363551e-01 3.354849977805e-01 3.320239479126e-01 3.284580749177e-01 3.248128437847e-01 3.211188007055e-01 3.174097514187e-01 3.137114586996e-01 3.100611565276e-01 3.064871302860e-01 3.030216150629e-01 2.996985564908e-01 2.965431602119e-01 2.935875383781e-01 2.908582177433e-01 2.883784663246e-01 2.861715594890e-01 2.842567694563e-01 2.826480893325e-01 2.813590249947e-01 2.803978606876e-01 2.797667607341e-01 2.794685403194e-01 2.794969617566e-01 2.798446002448e-01 2.805039905510e-01 2.814563025152e-01 2.826874384513e-01 2.841789555166e-01 2.859076339543e-01 2.878536000798e-01 2.899936397288e-01 2.923027058092e-01 2.947589201901e-01 2.973418153345e-01 3.000231137939e-01 3.027876559069e-01 3.056132358253e-01 3.084781590470e-01 3.113710924452e-01 3.142706745659e-01 3.171634681661e-01 3.200391874395e-01 3.228823674162e-01 3.256855222712e-01 3.284395289869e-01 3.311341003841e-01 3.337647279069e-01 3.363249590324e-01 3.388078180427e-01 3.412111861864e-01 3.435297246135e-01 3.457586048778e-01 3.478954476069e-01 3.499367138999e-01 3.518770026339e-01 3.537151058989e-01 3.554460115507e-01 3.570640964836e-01 3.585683843357e-01 3.599515271234e-01 3.612094955034e-01 3.623399844000e-01 3.633333533250e-01 3.641873652106e-01 3.648980951414e-01 3.654571964230e-01 3.658631251282e-01 3.661104955114e-01 3.661957032409e-01 3.661178031366e-01 3.658733878488e-01 3.654634757580e-01 3.648871086769e-01 3.641485337876e-01 3.632519191180e-01 3.622020262904e-01 3.610063339163e-01 3.596770005830e-01 3.582239134147e-01 3.566600019029e-01 3.550041995117e-01 3.532731254375e-01 3.514855367798e-01 3.496653264957e-01 3.478368169022e-01 3.460223602180e-01 3.442505198653e-01 3.425494588362e-01 3.409437356164e-01 3.394640924861e-01 3.381360657460e-01 3.369871592890e-01 3.360416796480e-01 3.353230185145e-01 3.348518744979e-01 3.346444501539e-01 3.347182629552e-01 3.350827938718e-01 3.357459679004e-01 3.367131043536e-01 3.379825635560e-01 3.395529888295e-01 3.414147946771e-01 3.435620655488e-01 3.459781160637e-01 3.486478281602e-01 3.515561862770e-01 3.546804600996e-01 3.580006853047e-01 3.614940861317e-01 3.651396858747e-01 3.689119565019e-01 3.727869412035e-01 3.767434407202e-01 3.807542784544e-01 3.847959175710e-01 3.888441495377e-01 3.928739677482e-01 3.968602582673e-01 4.007766007403e-01 4.045988279861e-01 4.082993806053e-01 4.118502483404e-01 4.152266410300e-01 4.183993823034e-01 4.213407989973e-01 4.240241809473e-01 4.264212901192e-01 4.285053960530e-01 4.302514364845e-01 4.316356783948e-01 4.326359207759e-01 4.332330531042e-01 4.334109754855e-01 4.331587588459e-01 4.324704804142e-01 4.313442901105e-01 4.297861305420e-01 4.278086495632e-01 4.254316829416e-01 4.226846698426e-01 4.196037515992e-01 4.162356944905e-01 4.126356235525e-01 4.088634922968e-01 4.049923664237e-01 4.010989153145e-01 3.972635570719e-01 3.935730665334e-01 3.901109951755e-01 3.869637465407e-01 3.842074451024e-01 3.819118931922e-01 3.801368127122e-01 3.789241580076e-01 3.782998766808e-01 3.782704444257e-01 3.788247534907e-01 3.799287089043e-01 3.815333616010e-01 3.835723159182e-01 3.859669267944e-01 3.886315363542e-01 3.914722493453e-01 3.943967939743e-01 3.973150061993e-01 4.001431071434e-01 4.028073121654e-01 4.052453628975e-01 4.074092805661e-01 4.092652437899e-01 4.107971215611e-01 4.120036509227e-01 4.128985042558e-01 4.135115768195e-01 4.138803883042e-01 4.140557930622e-01 4.140910817807e-01 4.140449909168e-01 4.139711857468e-01 4.139161952675e-01 4.139197379173e-01 4.140030655903e-01 4.141731001742e-01 4.144150067656e-01 4.146960462438e-01 4.149645440788e-01 4.151484783907e-01 4.151672252471e-01 4.149261847516e-01 4.143288597281e-01 4.132800923968e-01 4.116906353193e-01 4.094854020135e-01 4.066088056099e-01 4.030290069446e-01 3.987428246314e-01 3.937809240999e-01 3.882100210939e-01 3.821343036885e-01 3.756982482281e-01 3.690808656790e-01 3.624967418688e-01 3.561830680811e-01 3.503958714735e-01 3.453899034770e-01 3.414024861061e-01 3.386392631417e-01 3.372452002655e-01 3.373032761200e-01 3.388126674184e-01 3.416947706497e-01 3.458032750080e-01 3.509316725259e-01 3.568395233601e-01 3.632665373238e-01 3.699577399863e-01 3.766752934299e-01 3.832112558515e-01 3.894009908596e-01 3.951229211773e-01 4.003058030844e-01 4.049224972675e-01 4.089923984516e-01 4.125715507427e-01 4.157444321777e-01 4.186169640080e-01 4.213010094080e-01 4.239071520445e-01 4.265248463381e-01 4.292214234978e-01 4.320276482966e-01 4.349337424170e-01 4.378906366867e-01 4.408103782336e-01 4.435758666946e-01 4.460487035043e-01 4.480807723539e-01 4.495286897751e-01 4.502635034276e-01 4.501871209891e-01 4.492359830816e-01 4.473949911456e-01 4.446974630623e-01 4.412308821671e-01 4.371361654498e-01 4.325981554279e-01 4.278443951329e-01 4.231253196498e-01 4.187035059642e-01 4.148323103010e-01 4.117372296753e-01 4.095960246113e-01 4.085218847439e-01 4.085607285999e-01 4.096810669712e-01 4.117910448251e-01 4.147433180506e-01 4.183607460262e-01 4.224518828474e-01 4.268326191396e-01 4.313421349207e-01 4.358508685577e-01 4.402704190210e-01 4.445476490453e-01 4.486647887671e-01 4.526281631949e-01 4.564538089243e-01 4.601628106813e-01 4.637562284442e-01 4.672196783584e-01 4.705065992021e-01 4.735446179746e-01 4.762403233400e-01 4.784850669605e-01 4.801804643085e-01 4.812417126701e-01 4.816285050526e-01 4.813534549313e-01 4.804937797720e-01 4.792043782719e-01 4.776998461803e-01 4.762584918561e-01 4.751824727452e-01 4.747746609284e-01 4.752957231858e-01 4.769206086161e-01 4.797165316096e-01 4.836088544876e-01 4.884001902809e-01 4.937752137450e-01 4.993418885550e-01 5.046825815829e-01 5.093900464872e-01 5.131276531469e-01 5.156496145608e-01 5.168439568928e-01 5.167347976227e-01 5.154858108890e-01 5.133895640746e-01 5.108268647033e-01 5.081281578243e-01 5.047084527226e-01 5.015627030123e-01 4.997386751342e-01 4.998508332265e-01 5.017954566832e-01 5.048371403462e-01 5.079912273615e-01 5.104975607483e-01 5.121422612614e-01 5.132650541600e-01 5.144746062473e-01 5.162261424642e-01 5.184776479962e-01 5.206072694601e-01 5.216569869850e-01 5.207607524607e-01 5.175270821296e-01 5.122190140736e-01 5.056609565595e-01 4.988869377577e-01 4.927049669764e-01 4.873963890413e-01 4.826922554373e-01 4.780508691928e-01 4.730796736523e-01 4.678468375278e-01 4.629124039013e-01 4.590706331477e-01 4.569001281876e-01 4.563801421245e-01 4.568167311234e-01 4.571302784950e-01 4.563534948727e-01 4.540832595723e-01 4.506930358815e-01 4.471912417620e-01 4.448024511543e-01 4.444451973513e-01 4.463532448763e-01 4.500575342798e-01 4.547367310637e-01 4.596825294002e-01 4.646330898132e-01 4.698320836456e-01 4.757879387413e-01 4.828975208219e-01 4.911618928962e-01 5.001329416576e-01 5.090990109270e-01 5.173946315722e-01 5.246288311673e-01 5.307075721187e-01 5.356908434457e-01 5.395960166397e-01 5.423132977560e-01 5.438883048269e-01 5.461291908861e-01 5.220851785620e-01 5.000665754789e-01 4.816660082217e-01 4.901229973681e-01 5.273501963086e-01 5.713410001215e-01 5.967359192900e-01 5.901555286899e-01 5.547316605765e-01 5.093445037608e-01 4.809006957533e-01 4.848731124243e-01 5.099567012154e-01 5.312802735956e-01 5.323728838187e-01 5.138080998651e-01 4.913160005413e-01 4.847711088768e-01 5.001493113555e-01 5.229138197901e-01 5.321663703107e-01 5.166359215720e-01 4.815297543428e-01 4.479884758010e-01 4.413297561004e-01 4.671599372327e-01 5.047662359483e-01 5.289891389008e-01 5.280587351729e-01 5.078718071977e-01 4.884265229199e-01 4.905201914723e-01 5.164572284080e-01 5.477737975553e-01 5.630281431206e-01 5.525538705609e-01 5.230299581030e-01 4.947238765238e-01 4.890137142580e-01 5.091571456696e-01 5.372631956374e-01 5.523608409565e-01 5.456184044306e-01 5.242435677444e-01 5.067380341179e-01 5.089626091353e-01 5.286199381983e-01 5.471837293567e-01 5.463269413876e-01 5.203463171181e-01 4.802477395835e-01 4.503424728054e-01 4.520350729380e-01 4.818484302878e-01 5.155702811228e-01 5.317644751507e-01 5.245727247154e-01 5.045729361192e-01 4.916506480488e-01 4.992175770178e-01 5.208145721157e-01 5.367599132188e-01 5.314191848371e-01 5.040129401648e-01 4.711778618948e-01 4.594732331615e-01 4.828489738334e-01 5.262646079237e-01 5.613899240264e-01 5.681189833235e-01 5.423799698343e-01 4.963898571272e-01 4.542212601858e-01 4.382245298503e-01 4.495027162741e-01 4.684704850920e-01 4.765255530911e-01 4.699430877163e-01 4.597926373993e-01 4.615588290846e-01 4.792811244450e-01 5.000473660149e-01 5.056489497871e-01 4.864877282782e-01 4.488607416166e-01 4.159493546311e-01 4.158004376971e-01 4.532632024942e-01 5.036813810301e-01 5.390148261381e-01 5.452249353820e-01 5.251702404296e-01 4.959582950100e-01 4.799409387359e-01 4.880413253661e-01 5.103357382995e-01 5.279479517551e-01 5.298346838452e-01 5.193047455027e-01 5.107558500712e-01 5.179099566195e-01 5.403871995250e-01 5.635004203390e-01 5.708793190651e-01 5.555895696952e-01 5.242175325007e-01 4.946623379886e-01 4.857200874864e-01 5.014662129404e-01 5.282187997026e-01 5.488517162313e-01 5.554822303717e-01 5.517646643667e-01 5.475610862425e-01 5.496087001295e-01 5.550866345695e-01 5.546951251357e-01 5.418982745823e-01 5.202794425308e-01 5.039760508967e-01 5.081451357141e-01 5.337683660285e-01 5.645825953726e-01 5.801390430075e-01 5.685070859823e-01 5.318546736959e-01 4.869034505175e-01 4.587368697334e-01 4.630921690684e-01 4.906487800301e-01 5.179770680442e-01 5.280676522281e-01 5.183213434248e-01 4.985589372799e-01 4.830769872842e-01 4.792176086348e-01 4.815046888048e-01 4.787351701267e-01 4.669456298091e-01
 5.266519044473e-01 5.262862783052e-01 5.259863851996e-01 5.258226280219e-01 5.257674935639e-01 5.257222660632e-01 5.255683382890e-01 5.252438013345e-01 5.248090434070e-01 5.244165379993e-01 5.241786135102e-01 5.240667306437e-01 5.239403340654e-01 5.236705896217e-01 5.232342576184e-01 5.227175136812e-01 5.222533191571e-01 5.219339268133e-01 5.217369476309e-01 5.215293144845e-01 5.211712325976e-01 5.206350308899e-01 5.200251964201e-01 5.194818582414e-01 5.190741248974e-01 5.187637277679e-01 5.184417121051e-01 5.179960468985e-01 5.173873413327e-01 5.166873021741e-01 5.160357372399e-01 5.155289031114e-01 5.151381219303e-01 5.147318113068e-01 5.141808809713e-01 5.134557240578e-01 5.126453920391e-01 5.118978665151e-01 5.113070900476e-01 5.108316275849e-01 5.103228535646e-01 5.096457610356e-01 5.087934115347e-01 5.078838643914e-01 5.070577339149e-01 5.063729887491e-01 5.057713383213e-01 5.051271594964e-01 5.043394678373e-01 5.034023007157e-01 5.024085796828e-01 5.014771084662e-01 5.006648774129e-01 4.999310647318e-01 4.991728784314e-01 4.982943711661e-01 4.972695484751e-01 4.961636840560e-01 4.950955443891e-01 4.941515453863e-01 4.933135255461e-01 4.924668194865e-01 4.914861774489e-01 4.903306625968e-01 4.890786310193e-01 4.878749902203e-01 4.868236257461e-01 4.858994739587e-01 4.849572757293e-01 4.838441865183e-01 4.825270520195e-01 4.811243991936e-01 4.798103821200e-01 4.786778067297e-01 4.776621029941e-01 4.765870914836e-01 4.753058274121e-01 4.738225924800e-01 4.722947584165e-01 4.709014220383e-01 4.696918433245e-01 4.685507461061e-01 4.672962427152e-01 4.658249097782e-01 4.641954354419e-01 4.625788844426e-01 4.611179346105e-01 4.598076972920e-01 4.585037379774e-01 4.570514653913e-01 4.554076467514e-01 4.536672218119e-01 4.519813393421e-01 4.504366225910e-01 4.489881124705e-01 4.475010940950e-01 4.458663282917e-01 4.440864355895e-01 4.422612063097e-01 4.405003708757e-01 4.388401372650e-01 4.372238759602e-01 4.355510409818e-01 4.337600142142e-01 4.318750360517e-01 4.299733451833e-01 4.281187453241e-01 4.263162010300e-01 4.245199148106e-01 4.226733018625e-01 4.207520693818e-01 4.187771095293e-01 4.167926229555e-01 4.148249577852e-01 4.128683180125e-01 4.108993783032e-01 4.088973910348e-01 4.068561748291e-01 4.047851864698e-01 4.026989007469e-01 4.006043880547e-01 3.984977305704e-01 3.963711635281e-01 3.942222431492e-01 3.920517427331e-01 3.898610218499e-01 3.876537253487e-01 3.854300605538e-01 3.831842999936e-01 3.809126214059e-01 3.786155170634e-01 3.763005356879e-01 3.739744995094e-01 3.716397862476e-01 3.692911408965e-01 3.669168700002e-01 3.645061858393e-01 3.620641072721e-01 3.596056406126e-01 3.571471129998e-01 3.546903636342e-01 3.522229544441e-01 3.497239360937e-01 3.471807903144e-01 3.445990937910e-01 3.420029750353e-01 3.394124244556e-01 3.368289298741e-01 3.342378346675e-01 3.316187318402e-01 3.289567498450e-01 3.262572544999e-01 3.235385001645e-01 3.208173141636e-01 3.180977951701e-01 3.153752747157e-01 3.126395306452e-01 3.098797514294e-01 3.070907338268e-01 3.042782499915e-01 3.014479729510e-01 2.986055797251e-01 2.957568367209e-01 2.929047205627e-01 2.900456181376e-01 2.871730495163e-01 2.842825248045e-01 2.813680294298e-01 2.784270872305e-01 2.754668427541e-01 2.724972663839e-01 2.695218349382e-01 2.665411523910e-01 2.635517211299e-01 2.605442645529e-01 2.575118821108e-01 2.544529593010e-01 2.513705348172e-01 2.482693123764e-01 2.451604504793e-01 2.420531532415e-01 2.389463189856e-01 2.358270888524e-01 2.326792897933e-01 2.294929177466e-01 2.262733957465e-01 2.230463536189e-01 2.198340652171e-01 2.166387768673e-01 2.134400058406e-01 2.102103019002e-01 2.069336497771e-01 2.036227155964e-01 2.003116358145e-01 1.970255937790e-01 1.937625733494e-01 1.904952327685e-01 1.871928770255e-01 1.838452184965e-01 1.804735170332e-01 1.771127049219e-01 1.737818241026e-01 1.704691094929e-01 1.671455043008e-01 1.637871082261e-01 1.603944529978e-01 1.569945180583e-01 1.536163805924e-01 1.502665245572e-01 1.469267872089e-01 1.435703998282e-01 1.401849294443e-01 1.367823399989e-01 1.333909626138e-01 1.300299475049e-01 1.266936692562e-01 1.233610361063e-01 1.200130877766e-01 1.166509602940e-01 1.132954307116e-01 1.099709353257e-01 1.066842593583e-01 1.034222632315e-01 1.001669051935e-01 9.691170881700e-02 9.366865801061e-02 9.046394467981e-02 8.731516181340e-02 8.422152890525e-02 8.116882356052e-02 7.814887743852e-02 7.516910012214e-02 7.225555434531e-02 6.943701804842e-02 6.672590026850e-02 6.411679853950e-02 6.160508188170e-02 5.920306686101e-02 5.694497927860e-02 5.487008500669e-02 5.300056604169e-02 5.133892270060e-02 4.989154813351e-02 4.868507898747e-02 4.775896235722e-02 4.714227441760e-02 4.683596696155e-02 4.682800536043e-02 4.711945342097e-02 4.772398247893e-02 4.864274253281e-02 4.984884869830e-02 5.130076664841e-02 5.297233394454e-02 5.486263393507e-02 5.696917672870e-02 5.926093168556e-02 6.169301218204e-02 6.423305717689e-02 6.688069703358e-02 6.965070231690e-02 7.253689229835e-02 7.550245292272e-02 7.851232708128e-02 8.156330906481e-02 8.467605464340e-02 8.786496988995e-02 9.111580332329e-02 9.439239682677e-02 9.767822918113e-02 1.009896349431e-01 1.043491966007e-01 1.077576695924e-01 1.111902124644e-01 1.146207214444e-01 1.180494497614e-01 1.215010607070e-01 1.249863507700e-01 1.284893511788e-01 1.319860968529e-01 1.354667898825e-01 1.389466201826e-01 1.424431539924e-01 1.459525263364e-01 1.494523513519e-01 1.529308116180e-01 1.563988270345e-01 1.598732229042e-01 1.633574872317e-01 1.668363710275e-01 1.702947823076e-01 1.737383055167e-01 1.771845355959e-01 1.806389931995e-01 1.840904976907e-01 1.875248142307e-01 1.909417579586e-01 1.943524204409e-01 1.977651607508e-01 2.011698403570e-01 2.045532605424e-01 2.079150219130e-01 2.112647141164e-01 2.146082861205e-01 2.179397469924e-01 2.212461340372e-01 2.245266824580e-01 2.277927010279e-01 2.310518927267e-01 2.342979009089e-01 2.375220244070e-01 2.407216872474e-01 2.439032937984e-01 2.470750189735e-01 2.502322860505e-01 2.533665536579e-01 2.564764188707e-01 2.595660508040e-01 2.626388430168e-01 2.656907599728e-01 2.687164197087e-01 2.717137602269e-01 2.746889441694e-01 2.776449881355e-01 2.805776698775e-01 2.834817281569e-01 2.863578965442e-01 2.892092827492e-01 2.920383578207e-01 2.948438199496e-01 2.976208322953e-01 3.003698376533e-01 3.030927403288e-01 3.057872971688e-01 3.084525168515e-01 3.110880384461e-01 3.136944565774e-01 3.162729493162e-01 3.188214205352e-01 3.213370269125e-01 3.238193587267e-01 3.262723178145e-01 3.286954480148e-01 3.310868742290e-01 3.334452810251e-01 3.357692195586e-01 3.380601379893e-01 3.403192475097e-01 3.425432639196e-01 3.447317852616e-01 3.468856867266e-01 3.490037725217e-01 3.510867188691e-01 3.531336917996e-01 3.551422684809e-01 3.571147415531e-01 3.590504005808e-01 3.609473394193e-01 3.628064851924e-01 3.646278693006e-01 3.664094931907e-01 3.681524575438e-01 3.698550344776e-01 3.715164190123e-01 3.731380966268e-01 3.747204889906e-01 3.762603836827e-01 3.777590177425e-01 3.792152392612e-01 3.806294239705e-01 3.820023837453e-01 3.833330286854e-01 3.846190383542e-01 3.858622216741e-01 3.870613432875e-01 3.882165988582e-01 3.893280772400e-01 3.903940748842e-01 3.914145332678e-01 3.923902127227e-01 3.933192028145e-01 3.942031453618e-01 3.950412976792e-01 3.958316435314e-01 3.965754236117e-01 3.972720312797e-01 3.979207036111e-01 3.985226065561e-01 3.990766468283e-01 3.995810660571e-01 4.000374835653e-01 4.004452880092e-01 4.008033472270e-01 4.011135545169e-01 4.013735908085e-01 4.015832700425e-01 4.017434297296e-01 4.018531868757e-01 4.019124867593e-01 4.019224963650e-01 4.018807793195e-01 4.017885378943e-01 4.016451624208e-01 4.014494527131e-01 4.012035117864e-01 4.009062430100e-01 4.005564365967e-01 4.001550122508e-01 3.997013313172e-01 3.991948048246e-01 3.986370029555e-01 3.980264466132e-01 3.973621181640e-01 3.966465091994e-01 3.958776784075e-01 3.950558549119e-01 3.941814336632e-01 3.932536653282e-01 3.922723578271e-01 3.912386365972e-01 3.901510906471e-01 3.890104820142e-01 3.878173238279e-01 3.865690269840e-01 3.852685531893e-01 3.839145820088e-01 3.825070260356e-01 3.810469218619e-01 3.795332398297e-01 3.779661970767e-01 3.763460925546e-01 3.746726741898e-01 3.729459284120e-01 3.711671773950e-01 3.693351185925e-01 3.674501618627e-01 3.655123510628e-01 3.635215856844e-01 3.614789619110e-01 3.593843270065e-01 3.572370194660e-01 3.550378877906e-01 3.527871794363e-01 3.504847905786e-01 3.481315557359e-01 3.457273553562e-01 3.432712793496e-01 3.407654047104e-01 3.382085232733e-01 3.356015605781e-01 3.329454580934e-01 3.302391135866e-01 3.274830466880e-01 3.246785294735e-01 3.218251825980e-01 3.189245677231e-01 3.159761560585e-01 3.129800484246e-01 3.099371414843e-01 3.068468249462e-01 3.037112131012e-01 3.005309759971e-01 2.973052164764e-01 2.940352346241e-01 2.907205746988e-01 2.873615138785e-01 2.839608951428e-01 2.805180159073e-01 2.770340142779e-01 2.735098647082e-01 2.699447485166e-01 2.663399304944e-01 2.626969417182e-01 2.590153941085e-01 2.552978393427e-01 2.515449666291e-01 2.477556263596e-01 2.439327129643e-01 2.400755939884e-01 2.361857168773e-01 2.322661992532e-01 2.283161140360e-01 2.243378395397e-01 2.203325662986e-01 2.163003392117e-01 2.122437628902e-01 2.081643330822e-01 2.040627329086e-01 1.999431474688e-01 1.958047839149e-01 1.916503308075e-01 1.874820820870e-01 1.833012051512e-01 1.791123658622e-01 1.749167292106e-01 1.707169068655e-01 1.665169234099e-01 1.623190185462e-01 1.581269743968e-01 1.539458613880e-01 1.497782325590e-01 1.456296339042e-01 1.415052962541e-01 1.374099356421e-01 1.333511077816e-01 1.293345787837e-01 1.253683262061e-01 1.214610299242e-01 1.176205819188e-01 1.138598846374e-01 1.101895066736e-01 1.066213471216e-01 1.031705269529e-01 9.985053710613e-02 9.668023207217e-02 9.367775633874e-02 9.086166374849e-02 8.825345712747e-02 8.587417630762e-02 8.374602493752e-02 8.189212201185e-02 8.033291475755e-02 7.908829776319e-02 7.817504434922e-02 7.760545773895e-02 7.738966709666e-02 7.753057035733e-02 7.802860795025e-02 7.887560674648e-02 8.006119576796e-02 8.157089392562e-02 8.338559024763e-02 8.548654906599e-02 8.785225953600e-02 9.045970418472e-02 9.328861289186e-02 9.631720718746e-02 9.952523548372e-02 1.028954600678e-01 1.064090741626e-01 1.100507738845e-01 1.138054261462e-01 1.176591090863e-01 1.216010905897e-01 1.256191381344e-01 1.297050286350e-01 1.338491175697e-01 1.380430345673e-01 1.422797213530e-01 1.465513609056e-01 1.508523392538e-01 1.551769582732e-01 1.595209988571e-01 1.638793625597e-01 1.682473349407e-01 1.726201404698e-01 1.769948395440e-01 1.813662481840e-01 1.857336691059e-01 1.900927225504e-01 1.944399953812e-01 1.987739926119e-01 2.030907349174e-01 2.073885007140e-01 2.116654784773e-01 2.159184339382e-01 2.201448289544e-01 2.243432264296e-01 2.285106311229e-01 2.326467975680e-01 2.367490212071e-01 2.408154279337e-01 2.448451597407e-01 2.488337483595e-01 2.527819015880e-01 2.566875591500e-01 2.605492775558e-01 2.643658611022e-01 2.681354125891e-01 2.718560050319e-01 2.755267185594e-01 2.791457074699e-01 2.827125913383e-01 2.862251181506e-01 2.896824586593e-01 2.930823167682e-01 2.964244583009e-01 2.997078726246e-01 3.029315975961e-01 3.060943922860e-01 3.091939325753e-01 3.122291549866e-01 3.151996067215e-01 3.181045519587e-01 3.209440266635e-01 3.237161601531e-01 3.264186582528e-01 3.290506294274e-01 3.316112320144e-01 3.340999784048e-01 3.365170728383e-01 3.388609753304e-01 3.411313904770e-01 3.433256226758e-01 3.454434445752e-01 3.474845888749e-01 3.494478942141e-01 3.513340362389e-01 3.531410102287e-01 3.548684788486e-01 3.565157045390e-01 3.580814369884e-01 3.595654080353e-01 3.609668263384e-01 3.622860143665e-01 3.635225290622e-01 3.646754223492e-01 3.657445805855e-01 3.667287709004e-01 3.676277036894e-01 3.684413639666e-01 3.691695681914e-01 3.698122533400e-01 3.703688798892e-01 3.708392897605e-01 3.712223914751e-01 3.715183937967e-01 3.717273180048e-01 3.718493992218e-01 3.718851105872e-01 3.718337998005e-01 3.716951858132e-01 3.714685642466e-01 3.711553220073e-01 3.707548340436e-01 3.702678919797e-01 3.696946607499e-01 3.690356174269e-01 3.682899648754e-01 3.674586437546e-01 3.665409379634e-01 3.655387688884e-01 3.644521546288e-01 3.632820747776e-01 3.620282850767e-01 3.606920019178e-01 3.592721491732e-01 3.577713558682e-01 3.561892602052e-01 3.545273954738e-01 3.527873710090e-01 3.509674520647e-01 3.490710946057e-01 3.470969286025e-01 3.450478215622e-01 3.429247160511e-01 3.407278940849e-01 3.384606618029e-01 3.361217230690e-01 3.337131838658e-01 3.312374601196e-01 3.286944978546e-01 3.260878278797e-01 3.234169889394e-01 3.206852518511e-01 3.178935309067e-01 3.150426768912e-01 3.121374259312e-01 3.091773752929e-01 3.061658757763e-01 3.031047740452e-01 2.999949801868e-01 2.968414813534e-01 2.936440902752e-01 2.904083235987e-01 2.871345376865e-01 2.838255391251e-01 2.804860917359e-01 2.771162927473e-01 2.737234003629e-01 2.703068772794e-01 2.668718445042e-01 2.634225605355e-01 2.599598264396e-01 2.564923346966e-01 2.530191855661e-01 2.495473164433e-01 2.460819214915e-01 2.426234449162e-01 2.391823506265e-01 2.357580631598e-01 2.323587786297e-01 2.289895703886e-01 2.256532761562e-01 2.223608202717e-01 2.191122183284e-01 2.159178354340e-01 2.127822227776e-01 2.097103946719e-01 2.067129888328e-01 2.037910983460e-01 2.009566644011e-01 1.982144954303e-01 1.955695042841e-01 1.930334000808e-01 1.906083399576e-01 1.883055424219e-01 1.861294608901e-01 1.840862838451e-01 1.821860053877e-01 1.804297201303e-01 1.788286857125e-01 1.773846820187e-01 1.761025888082e-01 1.749907204443e-01 1.740468680256e-01 1.732804212367e-01 1.726891642543e-01 1.722754937844e-01 1.720435933619e-01 1.719876151091e-01 1.721131541852e-01 1.724130293987e-01 1.728871692283e-01 1.735355109630e-01 1.743449656760e-01 1.753230441283e-01 1.764535799542e-01 1.777369647756e-01 1.791679712567e-01 1.807317982259e-01 1.824348916656e-01 1.842559177639e-01 1.861973720258e-01 1.882493498411e-01 1.903984844704e-01 1.926506485177e-01 1.949799955203e-01 1.973964203628e-01 1.998815127826e-01 2.024283461616e-01 2.050410405572e-01 2.076934773144e-01 2.103997234965e-01 2.131371121105e-01 2.159057233878e-01 2.187053445943e-01 2.215129774220e-01 2.243458526200e-01 2.271763720759e-01 2.300139522466e-01 2.328504055033e-01 2.356699785793e-01 2.384897549803e-01 2.412800890668e-01 2.440556511706e-01 2.468050532231e-01 2.495181777625e-01 2.522080750975e-01 2.548490699883e-01 2.574575506435e-01 2.600187970852e-01 2.625279650664e-01 2.649953729037e-01 2.673972417350e-01 2.697516445173e-01 2.720414305613e-01 2.742670427646e-01 2.764341199260e-01 2.785239077767e-01 2.805517082454e-01 2.825034972317e-01 2.843789082813e-01 2.861838083170e-01 2.879021701873e-01 2.895473732572e-01 2.911062066222e-01 2.925800363934e-01 2.939737702472e-01 2.952724491942e-01 2.964892998517e-01 2.976116739208e-01 2.986416002142e-01 2.995838556029e-01 3.004246269122e-01 3.011766974191e-01 3.018293303798e-01 3.023840221057e-01 3.028461944316e-01 3.032023735372e-01 3.034659409914e-01 3.036264943648e-01 3.036851203133e-01 3.036482827399e-01 3.035027887852e-01 3.032619852363e-01 3.029165156807e-01 3.024680873438e-01 3.019221399707e-01 3.012690739153e-01 3.005196906165e-01 2.996673386691e-01 2.987135193776e-01 2.976636588425e-01 2.965104259222e-01 2.952626860245e-01 2.939169508384e-01 2.924729156441e-01 2.909383671164e-01 2.893058933710e-01 2.875848018625e-01 2.857742068657e-01 2.838719455114e-01 2.818905470349e-01 2.798199671566e-01 2.776727103910e-01 2.754490131382e-01 2.731460630260e-01 2.707796078619e-01 2.683388654474e-01 2.658396778033e-01 2.632814291136e-01 2.606643412970e-01 2.580056713843e-01 2.552946327567e-01 2.525507094227e-01 2.497733444576e-01 2.469670454747e-01 2.441486204275e-01 2.413115038859e-01 2.384766157366e-01 2.356447884079e-01 2.328241012107e-01 2.300325467642e-01 2.272663695114e-01 2.245482062713e-01 2.218806686968e-01 2.192771477290e-01 2.167539888608e-01 2.143122475933e-01 2.119767103249e-01 2.097507343583e-01 2.076497115720e-01 2.056908366108e-01 2.038771764137e-01 2.022322947246e-01 2.007598504114e-01 1.994745972551e-01 1.983902911290e-01 1.975096194203e-01 1.968520680167e-01 1.964163931916e-01 1.962148813716e-01 1.962535025046e-01 1.965307091748e-01 1.970581857101e-01 1.978274597755e-01 1.988433928493e-01 2.001033387043e-01 2.015978725940e-01 2.033294785700e-01 2.052830611559e-01 2.074540942755e-01 2.098341090809e-01 2.124073256105e-01 2.151689605760e-01 2.180999447144e-01 2.211911713262e-01 2.244299390379e-01 2.277973933154e-01 2.312866938789e-01 2.348762429187e-01 2.385553453173e-01 2.423112291105e-01 2.461227649593e-01 2.499844207106e-01 2.538743142512e-01 2.577818526290e-01 2.616952680533e-01 2.655953319752e-01 2.694766609017e-01 2.733186802775e-01 2.771133635205e-01 2.808488648508e-01 2.845077916333e-01 2.880861395403e-01 2.915659566021e-01 2.949379019641e-01 2.981941641438e-01 3.013178683718e-01 3.043051914243e-01 3.071428548035e-01 3.098197107757e-01 3.123316068952e-01 3.146647063709e-01 3.168139632806e-01 3.187701924038e-01 3.205236237089e-01 3.220716144152e-01 3.234013822407e-01 3.245105996993e-01 3.253918567227e-01 3.260372266249e-01 3.264453344220e-01 3.266081350356e-01 3.265221825102e-01 3.261851416003e-01 3.255912570403e-01 3.247406685835e-01 3.236297049620e-01 3.222562173612e-01 3.206223032538e-01 3.187246795745e-01 3.165654874188e-01 3.141469703920e-01 3.114684924759e-01 3.085368684024e-01 3.053526734082e-01 3.019218973132e-01 2.982516694261e-01 2.943471401159e-01 2.902184847732e-01 2.858741594123e-01 2.813241758006e-01 2.765841192103e-01 2.716637741533e-01 2.665820730581e-01 2.613557553825e-01 2.560022659363e-01 2.505467067760e-01 2.450097788822e-01 2.394202755745e-01 2.338077699523e-01 2.282023569999e-01 2.226431574057e-01 2.171655788619e-01 2.118135783515e-01 2.066337230113e-01 2.016726687309e-01 1.969845566799e-01 1.926212179228e-01 1.886391872040e-01 1.850957110230e-01 1.820431441999e-01 1.795358861060e-01 1.776208747395e-01 1.763364719564e-01 1.757183325118e-01 1.757835240549e-01 1.765440796703e-01 1.779968803895e-01 1.801248823466e-01 1.829062475922e-01 1.863018729939e-01 1.902698839118e-01 1.947634717459e-01 1.997258097112e-01 2.051060986384e-01 2.108461815874e-01 2.168921890340e-01 2.231919488420e-01 2.296910783718e-01 2.363441947008e-01 2.431021312561e-01 2.499225834761e-01 2.567650910096e-01 2.635888317568e-01 2.703615338822e-01 2.770459277911e-01 2.836145774421e-01 2.900355111950e-01 2.962827735254e-01 3.023327275017e-01 3.081597260666e-01 3.137453427542e-01 3.190685914457e-01 3.241111043908e-01 3.288590931651e-01 3.332953989238e-01 3.374082220753e-01 3.411864900325e-01 3.446184980227e-01 3.476973562613e-01 3.504164321475e-01 3.527681610169e-01 3.547516972387e-01 3.563638378519e-01 3.576011796178e-01 3.584700610300e-01 3.589676430227e-01 3.591018047978e-01 3.588787044251e-01 3.583013991617e-01 3.573846136283e-01 3.561355959976e-01 3.545676910623e-01 3.526966212671e-01 3.505363007896e-01 3.481051131068e-01 3.454229582882e-01 3.425103474986e-01 3.393894414724e-01 3.360858845967e-01 3.326240870826e-01 3.290310030034e-01 3.253384601421e-01 3.215715986157e-01 3.177655979935e-01 3.139501226012e-01 3.101562224372e-01 3.064218097283e-01 3.027738600156e-01 2.992495399421e-01 2.958798767332e-01 2.926945742168e-01 2.897270492966e-01 2.870012995599e-01 2.845440059050e-01 2.823797361824e-01 2.805256452285e-01 2.789977869782e-01 2.778086330581e-01 2.769647017879e-01 2.764694425029e-01 2.763239406224e-01 2.765183045336e-01 2.770474416980e-01 2.778967323058e-01 2.790482075219e-01 2.804871402279e-01 2.821887787395e-01 2.841298494199e-01 2.862889690873e-01 2.886382246149e-01 2.911522179898e-01 2.938082703448e-01 2.965782312133e-01 2.994394704306e-01 3.023717814384e-01 3.053485040195e-01 3.083532866559e-01 3.113678068348e-01 3.143712886640e-01 3.173531556580e-01 3.202975953472e-01 3.231901915638e-01 3.260252814387e-01 3.287894545519e-01 3.314761367653e-01 3.340805511948e-01 3.365938932935e-01 3.390128262571e-01 3.413346191490e-01 3.435538006679e-01 3.456690171792e-01 3.476772599691e-01 3.495759316879e-01 3.513630493314e-01 3.530371921079e-01 3.545942798578e-01 3.560334004629e-01 3.573530179732e-01 3.585464248580e-01 3.596146099898e-01 3.605537000724e-01 3.613574982766e-01 3.620275054330e-01 3.625563879075e-01 3.629415066053e-01 3.631821849526e-01 3.632722556018e-01 3.632114501967e-01 3.629974277614e-01 3.626298072017e-01 3.621087687936e-01 3.614348797483e-01 3.606115350061e-01 3.596420288326e-01 3.585324566301e-01 3.572910415978e-01 3.559265170170e-01 3.544491097712e-01 3.528730006748e-01 3.512142531291e-01 3.494875912035e-01 3.477133466169e-01 3.459135261093e-01 3.441079808979e-01 3.423215099479e-01 3.405814358331e-01 3.389109202409e-01 3.373372877651e-01 3.358897365447e-01 3.345916125299e-01 3.334702088833e-01 3.325498526565e-01 3.318536993417e-01 3.314018045432e-01 3.312115574041e-01 3.312993630606e-01 3.316750064033e-01 3.323480691391e-01 3.333228914940e-01 3.345998603608e-01 3.361762760535e-01 3.380458720525e-01 3.402001772592e-01 3.426244731028e-01 3.453054221018e-01 3.482257778534e-01 3.513637267526e-01 3.547003144982e-01 3.582132792375e-01 3.618772448512e-01 3.656693753547e-01 3.695656933486e-01 3.735418735808e-01 3.775708353391e-01 3.816310452150e-01 3.856960160696e-01 3.897390896072e-01 3.937371638239e-01 3.976634437258e-01 4.014925768800e-01 4.051977103320e-01 4.087532920478e-01 4.121332423928e-01 4.153076999756e-01 4.182529539634e-01 4.209407680597e-01 4.233453037023e-01 4.254409646115e-01 4.272028882688e-01 4.286085986561e-01 4.296375791236e-01 4.302711619873e-01 4.304955126206e-01 4.302992078577e-01 4.296749032881e-01 4.286235196677e-01 4.271488814576e-01 4.252647716550e-01 4.229885275613e-01 4.203483045837e-01 4.173795171289e-01 4.141269778264e-01 4.106426842519e-01 4.069872396088e-01 4.032320744130e-01 3.994486958457e-01 3.957198958545e-01 3.921306453148e-01 3.887641523756e-01 3.857059418862e-01 3.830337454798e-01 3.808205039264e-01 3.791265278992e-01 3.779968078550e-01 3.774618828095e-01 3.775327882105e-01 3.782004173685e-01 3.794352348210e-01 3.811922835012e-01 3.834062420229e-01 3.860007475807e-01 3.888882600085e-01 3.919744927867e-01 3.951649300892e-01 3.983624546737e-01 4.014790991873e-01 4.044330060967e-01 4.071539947941e-01 4.095840480280e-01 4.116812024354e-01 4.134180458123e-01 4.147838999116e-01 4.157843852473e-01 4.164387065574e-01 4.167809221136e-01 4.168566966909e-01 4.167181009889e-01 4.164241390720e-01 4.160338909369e-01 4.156052448782e-01 4.151873519818e-01 4.148183640396e-01 4.145232379374e-01 4.143073458975e-01 4.141600787198e-01 4.140473936913e-01 4.139192748116e-01 4.137095294332e-01 4.133341925877e-01 4.127065641526e-01 4.117329842918e-01 4.103211511057e-01 4.083890796941e-01 4.058655127142e-01 4.027013672900e-01 3.988702931688e-01 3.943767645238e-01 3.892554481849e-01 3.835799311316e-01 3.774596062717e-01 3.710415339802e-01 3.645094808554e-01 3.580752798496e-01 3.519775203079e-01 3.464633111637e-01 3.417801674537e-01 3.381548690739e-01 3.357720023796e-01 3.347654350397e-01 3.351934050773e-01 3.370405628700e-01 3.402146269230e-01 3.445546188771e-01 3.498522282258e-01 3.558614506970e-01 3.623273008198e-01 3.689962100564e-01 3.756382751010e-01 3.820531654158e-01 3.880796969830e-01 3.936065249147e-01 3.985622161999e-01 4.029274125836e-01 4.067206834809e-01 4.100000370276e-01 4.128509655970e-01 4.153770072584e-01 4.176924005334e-01 4.199039039093e-01 4.221079460072e-01 4.243707456530e-01 4.267277200650e-01 4.291774865437e-01 4.316764322462e-01 4.341475422592e-01 4.364824740073e-01 4.385534652335e-01 4.402228377245e-01 4.413558538545e-01 4.418325120064e-01 4.415591617496e-01 4.404797198559e-01 4.385792408045e-01 4.358933463191e-01 4.325063528364e-01 4.285542055353e-01 4.242179118004e-01 4.197138577931e-01 4.152841652388e-01 4.111790835808e-01 4.076407831481e-01 4.048810756103e-01 4.030677389566e-01 4.023047006388e-01 4.026273179005e-01 4.040019516677e-01 4.063289309375e-01 4.094631065119e-01 4.132237718914e-01 4.174210308281e-01 4.218708409942e-01 4.264094148605e-01 4.309088223954e-01 4.352753552087e-01 4.394589462703e-01 4.434376132316e-01 4.472185246149e-01 4.508239818589e-01 4.542739005867e-01 4.575834855843e-01 4.607418438517e-01 4.637143340217e-01 4.664370329652e-01 4.688213153937e-01 4.707664116320e-01 4.721653268867e-01 4.729344953511e-01 4.730190549170e-01 4.724180427489e-01 4.711954091983e-01 4.694862630298e-01 4.675035399393e-01 4.655161959792e-01 4.638423117720e-01 4.628064124040e-01 4.627075803305e-01 4.637727875872e-01 4.661197618224e-01 4.697369747127e-01 4.744636355827e-01 4.800200596332e-01 4.860255992252e-01 4.920475378876e-01 4.976543618255e-01 5.024544706503e-01 5.061468088455e-01 5.085405804775e-01 5.095849164744e-01 5.093662201959e-01 5.081026553254e-01 5.061246450114e-01 5.038308265616e-01 5.014557937577e-01 4.984503943806e-01 4.957724949843e-01 4.944239758337e-01 4.949699470766e-01 4.972688572583e-01 5.005642455125e-01 5.038594191637e-01 5.063843636782e-01 5.079118897343e-01 5.087638501326e-01 5.095370856327e-01 5.106919399622e-01 5.122130705433e-01 5.135240615655e-01 5.137190800007e-01 5.119754673378e-01 5.079335638150e-01 5.018777574876e-01 4.946464926573e-01 4.872872523773e-01 4.806263627826e-01 4.749584116006e-01 4.700174211186e-01 4.652493091076e-01 4.602273835749e-01 4.549720063485e-01 4.499891071540e-01 4.460238630507e-01 4.436287057415e-01 4.427889831018e-01 4.428509802774e-01 4.428040203079e-01 4.417606202156e-01 4.393983150472e-01 4.361545086386e-01 4.330726927543e-01 4.313658066060e-01 4.318913311543e-01 4.347773558638e-01 4.394420957805e-01 4.449683496821e-01 4.505926012500e-01 4.560384931105e-01 4.615688906700e-01 4.677300552856e-01 4.749609548563e-01 4.832849256412e-01 4.922467231357e-01 5.010870118953e-01 5.090745160384e-01 5.157641161083e-01 5.210761946796e-01 5.252066204996e-01 5.284868411802e-01 5.313353223958e-01 5.345381972495e-01 5.400760461501e-01 5.196297153636e-01 5.081226791859e-01 4.878569202861e-01 4.869860676639e-01 5.139961737632e-01 5.521671374424e-01 5.764640789297e-01 5.712440128972e-01 5.370386630451e-01 4.910006448143e-01 4.605515242221e-01 4.640370797875e-01 4.919113791142e-01 5.181671788026e-01 5.240641195419e-01 5.078607941744e-01 4.835956587819e-01 4.716319171093e-01 4.812944067156e-01 5.012355472084e-01 5.111701564370e-01 4.988441074681e-01 4.681694843448e-01 4.390943634092e-01 4.359324712044e-01 4.638815249238e-01 5.026423294540e-01 5.274645548592e-01 5.264787659610e-01 5.052433886527e-01 4.838155363373e-01 4.839918488339e-01 5.092389856322e-01 5.410044005608e-01 5.567427703512e-01 5.455329300108e-01 5.132159126922e-01 4.805059024696e-01 4.712789613840e-01 4.913814825154e-01 5.226300786280e-01 5.418600255599e-01 5.379470057418e-01 5.162451638523e-01 4.946046322180e-01 4.906814978430e-01 5.055039264462e-01 5.223310917900e-01 5.225255490654e-01 4.993443906813e-01 4.629093058073e-01 4.370412557605e-01 4.427232015932e-01 4.758892330032e-01 5.120100046688e-01 5.294514413561e-01 5.218826697276e-01 4.993841245229e-01 4.822514156401e-01 4.858868862202e-01 5.059203193007e-01 5.230655471857e-01 5.208786470305e-01 4.974126116151e-01 4.679035538686e-01 4.573885210232e-01 4.792950357074e-01 5.196447683584e-01 5.511866221236e-01 5.540928017595e-01 5.242219783728e-01 4.741376117568e-01 4.295810578418e-01 4.154076622454e-01 4.325602650896e-01 4.583330368352e-01 4.715084937683e-01 4.669129000148e-01 4.549956844799e-01 4.521381519676e-01 4.649800852455e-01 4.828775632509e-01 4.881719696578e-01 4.708465977109e-01 4.366752683913e-01 4.082981277528e-01 4.125114162626e-01 4.524751627145e-01 5.031303086355e-01 5.368222027416e-01 5.396419206666e-01 5.144534309057e-01 4.790617886290e-01 4.581062322658e-01 4.651646954635e-01 4.902845948077e-01 5.123710973728e-01 5.182332425141e-01 5.096716049157e-01 5.003283040065e-01 5.044354074371e-01 5.232166307622e-01 5.433189696755e-01 5.487910759187e-01 5.327289343518e-01 5.020137201104e-01 4.753030701790e-01 4.717007034414e-01 4.937588603972e-01 5.254317888489e-01 5.481209106782e-01 5.533906469890e-01 5.451536260779e-01 5.347813852486e-01 5.317101976834e-01 5.354498619052e-01 5.371570675852e-01 5.290804735382e-01 5.127264414674e-01 4.997988503707e-01 5.036512066802e-01 5.255596937691e-01 5.511916768055e-01 5.617557634891e-01 5.461245890854e-01 5.069410671781e-01 4.617445668082e-01 4.366874862626e-01 4.468322858655e-01 4.798125640003e-01 5.098827782449e-01 5.193772355236e-01 5.058745790185e-01 4.802760217135e-01 4.594303533979e-01 4.538088654744e-01 4.590661676683e-01 4.625109948654e-01 4.582252831977e-01
 5.240853054209e-01 5.236637147619e-01 5.233097550766e-01 5.230952055638e-01 5.229872544148e-01 5.228846930010e-01 5.226725239738e-01 5.222930908560e-01 5.218043043657e-01 5.213554574185e-01 5.210605400224e-01 5.208927133685e-01 5.207101013480e-01 5.203803464152e-01 5.198823485103e-01 5.193061716104e-01 5.187852249259e-01 5.184071693127e-01 5.181483519251e-01 5.178788219054e-01 5.174603109423e-01 5.168634440166e-01 5.161910242241e-01 5.155857882430e-01 5.151173280834e-01 5.147454718347e-01 5.143588067629e-01 5.138474533811e-01 5.131740727149e-01 5.124101733489e-01 5.116947642724e-01 5.111245442940e-01 5.106698199306e-01 5.101973543587e-01 5.095772987031e-01 5.087828136729e-01 5.079065581076e-01 5.070948332287e-01 5.064384342307e-01 5.058946169337e-01 5.053156186260e-01 5.045686175575e-01 5.036468239873e-01 5.026693432311e-01 5.017763271266e-01 5.010237609139e-01 5.003513281703e-01 4.996350115913e-01 4.987754705079e-01 4.977684574502e-01 4.967057419449e-01 4.957047715292e-01 4.948224790996e-01 4.940176863485e-01 4.931865050194e-01 4.922342005939e-01 4.911366282995e-01 4.899595718634e-01 4.888212730466e-01 4.878064107110e-01 4.868963966075e-01 4.859755552138e-01 4.849185378309e-01 4.836872425517e-01 4.823625923618e-01 4.810888624843e-01 4.799670660851e-01 4.789689584855e-01 4.779491356336e-01 4.767577247640e-01 4.753642237432e-01 4.738889435057e-01 4.725053283451e-01 4.713011154556e-01 4.702090221067e-01 4.690539363456e-01 4.676937237025e-01 4.661350216771e-01 4.645350004332e-01 4.630704914516e-01 4.617876928382e-01 4.605694398507e-01 4.592348728879e-01 4.576846910928e-01 4.559797333533e-01 4.542902892726e-01 4.527563206248e-01 4.513713462134e-01 4.499908081044e-01 4.484596847042e-01 4.467375392886e-01 4.449209913400e-01 4.431605097307e-01 4.415416394545e-01 4.400179068407e-01 4.384547438831e-01 4.367427372750e-01 4.348849529121e-01 4.329828106489e-01 4.311467018031e-01 4.294116812225e-01 4.277206845546e-01 4.259724487640e-01 4.241050791830e-01 4.221422656460e-01 4.201638251715e-01 4.182338547714e-01 4.163575932887e-01 4.144873452801e-01 4.125658691119e-01 4.105680715225e-01 4.085164612733e-01 4.064557344333e-01 4.044140205669e-01 4.023848194980e-01 4.003427818847e-01 3.982664642983e-01 3.961494880768e-01 3.940030930499e-01 3.918422905934e-01 3.896748801830e-01 3.874964129895e-01 3.852981962989e-01 3.830760845844e-01 3.808317620288e-01 3.785677627657e-01 3.762869982918e-01 3.739909058874e-01 3.716747287497e-01 3.693328909370e-01 3.669660990994e-01 3.645799571588e-01 3.621816597949e-01 3.597744428162e-01 3.573548690103e-01 3.549116360046e-01 3.524347959099e-01 3.499250594974e-01 3.473978980190e-01 3.448686010781e-01 3.423410191590e-01 3.398051732154e-01 3.372409362454e-01 3.346338384774e-01 3.319882034552e-01 3.293250234296e-01 3.266663879406e-01 3.240150251402e-01 3.213584639119e-01 3.186765361163e-01 3.159536077367e-01 3.131924614624e-01 3.104107713279e-01 3.076253869267e-01 3.048423462806e-01 3.020566786411e-01 2.992595254256e-01 2.964396653149e-01 2.935921965664e-01 2.907211513998e-01 2.878329898306e-01 2.849313005548e-01 2.820235751627e-01 2.791122472723e-01 2.761955988276e-01 2.732671053264e-01 2.703219020094e-01 2.673541145868e-01 2.643605505380e-01 2.613471995400e-01 2.583239724043e-01 2.552956513076e-01 2.522628446662e-01 2.492223294959e-01 2.461661984657e-01 2.430861579331e-01 2.399812385151e-01 2.368534454146e-01 2.337066666806e-01 2.305513742411e-01 2.273974216932e-01 2.242459979110e-01 2.210848897275e-01 2.178993646826e-01 2.146766081454e-01 2.114205016518e-01 2.081535565497e-01 2.049007476518e-01 2.016664024089e-01 1.984340668071e-01 1.951754224387e-01 1.918723666565e-01 1.885334688511e-01 1.851907022137e-01 1.818725027236e-01 1.785803224693e-01 1.752898827514e-01 1.719700469718e-01 1.686065724687e-01 1.652171722253e-01 1.618358014733e-01 1.584856663267e-01 1.551582898241e-01 1.518271384599e-01 1.484660056271e-01 1.450719083559e-01 1.416689329130e-01 1.382881811583e-01 1.349393257824e-01 1.316074584787e-01 1.282663439600e-01 1.249008383565e-01 1.215209410234e-01 1.181533161465e-01 1.148200753942e-01 1.115196084031e-01 1.082323316252e-01 1.049400117179e-01 1.016402794046e-01 9.835391515598e-02 9.510628212079e-02 9.190842828953e-02 8.875056950885e-02 8.561630428418e-02 8.250004506531e-02 7.941428936225e-02 7.638533188512e-02 7.343631537566e-02 7.057086836631e-02 6.778146651332e-02 6.506354437006e-02 6.243015036201e-02 5.991052821447e-02 5.753945328687e-02 5.533659601734e-02 5.330582817340e-02 5.145243492173e-02 4.979817032149e-02 4.838107369941e-02 4.723912859450e-02 4.638933976249e-02 4.583208847028e-02 4.557030392306e-02 4.562118731097e-02 4.600085142853e-02 4.670371703652e-02 4.769888820219e-02 4.895606693447e-02 5.046534210850e-02 5.222557469856e-02 5.421866176001e-02 5.640324820685e-02 5.873503865365e-02 6.119561647758e-02 6.379329318223e-02 6.653096148197e-02 6.938098713693e-02 7.230198516808e-02 7.526951635944e-02 7.829173397679e-02 8.139172825426e-02 8.456892538384e-02 8.779020901738e-02 9.102387122295e-02 9.426839032121e-02 9.754896898978e-02 1.008848651497e-01 1.042650453163e-01 1.076557872470e-01 1.110388266170e-01 1.144321055146e-01 1.178604041184e-01 1.213273005521e-01 1.248109975318e-01 1.282837479829e-01 1.317452837918e-01 1.352196720842e-01 1.387211814922e-01 1.422364475873e-01 1.457399167310e-01 1.492219683065e-01 1.526953558701e-01 1.561799046702e-01 1.596741599491e-01 1.631561285766e-01 1.666127291402e-01 1.700532575485e-01 1.734950365579e-01 1.769436673601e-01 1.803855333630e-01 1.838043379966e-01 1.872035610470e-01 1.906011593332e-01 1.940042123762e-01 1.974030113181e-01 2.007833380042e-01 2.041424933721e-01 2.074915635731e-01 2.108406964845e-01 2.141803700210e-01 2.174972134968e-01 2.207898055581e-01 2.240669441140e-01 2.273357112509e-01 2.305909577612e-01 2.338206754863e-01 2.370215442551e-01 2.402041066511e-01 2.433780988040e-01 2.465378229259e-01 2.496745243913e-01 2.527845573906e-01 2.558737220224e-01 2.589502389349e-01 2.620116842856e-01 2.650493878814e-01 2.680597970544e-01 2.710484050571e-01 2.740177094805e-01 2.769651234700e-01 2.798850460835e-01 2.827749807951e-01 2.856398870559e-01 2.884843198555e-01 2.913040681410e-01 2.940940220616e-01 2.968544926715e-01 2.995874262492e-01 3.022966568122e-01 3.049808146121e-01 3.076355886407e-01 3.102600907927e-01 3.128571234567e-01 3.154241300207e-01 3.179605526036e-01 3.204655982973e-01 3.229399813889e-01 3.253848528376e-01 3.277985630582e-01 3.301776562629e-01 3.325225259965e-01 3.348354284495e-01 3.371174685339e-01 3.393664750869e-01 3.415811252353e-01 3.437602479930e-01 3.459043637609e-01 3.480153574579e-01 3.500904080318e-01 3.521279597650e-01 3.541298052725e-01 3.560944105759e-01 3.580222889246e-01 3.599133269357e-01 3.617647308590e-01 3.635783489822e-01 3.653541139945e-01 3.670896355575e-01 3.687861193970e-01 3.704435722377e-01 3.720604140196e-01 3.736368663704e-01 3.751721219250e-01 3.766649994785e-01 3.781168999162e-01 3.795277007254e-01 3.808961152517e-01 3.822209207451e-01 3.835031094545e-01 3.847415823453e-01 3.859379870889e-01 3.870908521519e-01 3.881983449308e-01 3.892615097838e-01 3.902801524971e-01 3.912531516601e-01 3.921820400091e-01 3.930646257287e-01 3.939000778386e-01 3.946902893160e-01 3.954328293641e-01 3.961287323246e-01 3.967790909459e-01 3.973802217666e-01 3.979337214015e-01 3.984396748785e-01 3.988965450031e-01 3.993061002296e-01 3.996669183559e-01 3.999780183442e-01 4.002393745982e-01 4.004516480874e-01 4.006142920028e-01 4.007272968212e-01 4.007905042604e-01 4.008023826780e-01 4.007641204067e-01 4.006749713743e-01 4.005345083964e-01 4.003446336894e-01 4.001024612091e-01 3.998088662425e-01 3.994645590681e-01 3.990671494642e-01 3.986188683765e-01 3.981192473478e-01 3.975665146595e-01 3.969617703353e-01 3.963048289339e-01 3.955948602709e-01 3.948329122138e-01 3.940180321320e-01 3.931502890122e-01 3.922297017564e-01 3.912565966687e-01 3.902301771506e-01 3.891512402759e-01 3.880188727285e-01 3.868330624869e-01 3.855947721171e-01 3.843028131884e-01 3.829578498541e-01 3.815600955474e-01 3.801083944951e-01 3.786036814641e-01 3.770463933706e-01 3.754352383686e-01 3.737719625205e-01 3.720557093118e-01 3.702864732967e-01 3.684646523843e-01 3.665896023802e-01 3.646619828715e-01 3.626827368350e-01 3.606507164017e-01 3.585665589393e-01 3.564300623257e-01 3.542413036492e-01 3.520013360123e-01 3.497101551058e-01 3.473666882698e-01 3.449731306607e-01 3.425281217813e-01 3.400326626496e-01 3.374874778177e-01 3.348917409412e-01 3.322455838732e-01 3.295507605410e-01 3.268057410081e-01 3.240121764165e-01 3.211702095478e-01 3.182796938285e-01 3.153407922111e-01 3.123546946778e-01 3.093211938393e-01 3.062416364653e-01 3.031159904223e-01 2.999442972074e-01 2.967274892651e-01 2.934652084023e-01 2.901587275809e-01 2.868097850018e-01 2.834173514158e-01 2.799823503577e-01 2.765052266088e-01 2.729857079377e-01 2.694258726988e-01 2.658271445861e-01 2.621891802612e-01 2.585131781747e-01 2.547995054916e-01 2.510483585138e-01 2.472615410292e-01 2.434395571161e-01 2.395838957458e-01 2.356956775146e-01 2.317754921763e-01 2.278242045251e-01 2.238426915096e-01 2.198319080795e-01 2.157948172786e-01 2.117319554519e-01 2.076449631501e-01 2.035356306108e-01 1.994040958374e-01 1.952532944993e-01 1.910848844352e-01 1.869004286770e-01 1.827036698336e-01 1.784954632408e-01 1.742773643759e-01 1.700541254688e-01 1.658258497330e-01 1.615983680693e-01 1.573743067761e-01 1.531566519926e-01 1.489503480107e-01 1.447580779662e-01 1.405871235791e-01 1.364415807770e-01 1.323272454936e-01 1.282506428775e-01 1.242195400050e-01 1.202413446029e-01 1.163262096143e-01 1.124826740544e-01 1.087229357186e-01 1.050594765628e-01 1.015051890670e-01 9.807676126252e-02 9.479162225513e-02 9.166690318392e-02 8.872368163546e-02 8.598275621468e-02 8.346741032208e-02 8.120231833740e-02 7.921094300369e-02 7.751675041598e-02 7.614093023649e-02 7.510377763959e-02 7.442188921884e-02 7.410560146913e-02 7.416111114400e-02 7.458868129827e-02 7.538123170682e-02 7.652971775360e-02 7.801680127449e-02 7.982427633249e-02 8.192980074926e-02 8.431016429347e-02 8.694206896634e-02 8.980153657038e-02 9.286667006289e-02 9.611647808872e-02 9.953017230210e-02 1.030905100022e-01 1.067794564019e-01 1.105824949629e-01 1.144865949392e-01 1.184778664905e-01 1.225461076452e-01 1.266804846388e-01 1.308715618946e-01 1.351116631523e-01 1.393932513321e-01 1.437096599904e-01 1.480556708638e-01 1.524242183759e-01 1.568112294785e-01 1.612105843280e-01 1.656184947951e-01 1.700316616028e-01 1.744456583472e-01 1.788579773262e-01 1.832648046322e-01 1.876622010557e-01 1.920475023022e-01 1.964185356104e-01 2.007724814993e-01 2.051073314852e-01 2.094204643271e-01 2.137095318743e-01 2.179729200185e-01 2.222077891544e-01 2.264128568604e-01 2.305864099032e-01 2.347254200625e-01 2.388288333879e-01 2.428937894172e-01 2.469203543559e-01 2.509065433651e-01 2.548504583788e-01 2.587506453993e-01 2.626047583279e-01 2.664113313297e-01 2.701702355863e-01 2.738792160984e-01 2.775380456925e-01 2.811440679388e-01 2.846962269011e-01 2.881932198301e-01 2.916335359188e-01 2.950170893076e-01 2.983414577580e-01 3.016059685966e-01 3.048089836650e-01 3.079490837652e-01 3.110264387189e-01 3.140399320377e-01 3.169883100694e-01 3.198699019684e-01 3.226829492684e-01 3.254272478918e-01 3.281024750998e-01 3.307078561714e-01 3.332431030383e-01 3.357050456672e-01 3.380932079240e-01 3.404065939263e-01 3.426445912617e-01 3.448077571827e-01 3.468949980322e-01 3.489055770507e-01 3.508373565067e-01 3.526897956216e-01 3.544627671531e-01 3.561551654918e-01 3.577675367809e-01 3.592988122506e-01 3.607481171571e-01 3.621147503778e-01 3.633976932764e-01 3.645968785420e-01 3.657116384650e-01 3.667418216960e-01 3.676875678728e-01 3.685485344294e-01 3.693233254004e-01 3.700119977140e-01 3.706141445110e-01 3.711289030507e-01 3.715577568597e-01 3.718995267278e-01 3.721541618673e-01 3.723219517694e-01 3.724014325043e-01 3.723929757237e-01 3.722969551530e-01 3.721134842350e-01 3.718427451969e-01 3.714852578375e-01 3.710397208145e-01 3.705071622988e-01 3.698867824384e-01 3.691801608264e-01 3.683871719344e-01 3.675083044874e-01 3.665438325836e-01 3.654939804542e-01 3.643583787528e-01 3.631383883235e-01 3.618342755824e-01 3.604469230545e-01 3.589780676350e-01 3.574263284035e-01 3.557936937086e-01 3.540800303818e-01 3.522858624976e-01 3.504138823620e-01 3.484636240794e-01 3.464376261900e-01 3.443348334136e-01 3.421576764613e-01 3.399060889768e-01 3.375819140378e-01 3.351876082141e-01 3.327233236492e-01 3.301909788948e-01 3.275920674377e-01 3.249269986914e-01 3.221990062006e-01 3.194081474378e-01 3.165586545661e-01 3.136498745036e-01 3.106844698462e-01 3.076656930439e-01 3.045929656836e-01 3.014717274583e-01 2.983015323612e-01 2.950872820587e-01 2.918297589084e-01 2.885306321719e-01 2.851956340466e-01 2.818243756565e-01 2.784225949333e-01 2.749923654229e-01 2.715348308320e-01 2.680570771421e-01 2.645585786185e-01 2.610471228866e-01 2.575236563799e-01 2.539919986236e-01 2.504587686565e-01 2.469243187123e-01 2.433976531929e-01 2.398803133407e-01 2.363774873168e-01 2.328968023605e-01 2.294388867225e-01 2.260138359594e-01 2.226240610324e-01 2.192760650309e-01 2.159781130453e-01 2.127321539667e-01 2.095503667598e-01 2.064343444972e-01 2.033932807361e-01 2.004351830428e-01 1.975633987498e-01 1.947904660621e-01 1.921190626131e-01 1.895591692523e-01 1.871182965587e-01 1.848008414715e-01 1.826185653263e-01 1.805742487842e-01 1.786778466540e-01 1.769351511090e-01 1.753495179344e-01 1.739325407281e-01 1.726826437975e-01 1.716093676826e-01 1.707146733626e-01 1.699997480144e-01 1.694722451051e-01 1.691267000132e-01 1.689693629668e-01 1.689978252143e-01 1.692079593871e-01 1.696052128228e-01 1.701774293000e-01 1.709289918420e-01 1.718502360772e-01 1.729365836313e-01 1.741875808111e-01 1.755868427751e-01 1.771386807265e-01 1.788280665414e-01 1.806493853735e-01 1.826004739037e-01 1.846614319972e-01 1.868397087947e-01 1.891140194462e-01 1.914832194053e-01 1.939414834998e-01 1.964705663949e-01 1.990791388298e-01 2.017421440914e-01 2.044652771559e-01 2.072372770214e-01 2.100446081376e-01 2.128966251143e-01 2.157664514625e-01 2.186661308546e-01 2.215787797706e-01 2.244988083656e-01 2.274324967205e-01 2.303534389886e-01 2.332799452229e-01 2.361893231362e-01 2.390829854260e-01 2.419636293657e-01 2.448076425455e-01 2.476363262930e-01 2.504220539474e-01 2.531750446898e-01 2.558910824055e-01 2.585542253383e-01 2.611816645258e-01 2.637486805451e-01 2.662673583998e-01 2.687306359422e-01 2.711273195633e-01 2.734719623433e-01 2.757416281829e-01 2.779503755269e-01 2.800879510010e-01 2.821483312276e-01 2.841425661976e-01 2.860508254287e-01 2.878864920374e-01 2.896402036375e-01 2.913071309773e-01 2.928971827418e-01 2.943934506689e-01 2.958066198395e-01 2.971307446543e-01 2.983594107891e-01 2.995037746830e-01 3.005472467510e-01 3.015003496168e-01 3.023573839710e-01 3.031133876151e-01 3.037787025407e-01 3.043380585806e-01 3.048018438342e-01 3.051658015161e-01 3.054247601702e-01 3.055896556177e-01 3.056455694961e-01 3.056033251881e-01 3.054588911653e-01 3.052079451877e-01 3.048603674947e-01 3.044033429735e-01 3.038477059080e-01 3.031885831495e-01 3.024244177063e-01 3.015633606583e-01 3.005958383609e-01 2.995307446803e-01 2.983662121223e-01 2.970997262828e-01 2.957400521035e-01 2.942796469775e-01 2.927259569292e-01 2.910801897257e-01 2.893374688388e-01 2.875101657684e-01 2.855904427105e-01 2.835855761751e-01 2.815000321199e-01 2.793281631931e-01 2.770846751075e-01 2.747619035503e-01 2.723692591918e-01 2.699118646503e-01 2.673853874782e-01 2.648064005927e-01 2.621672167264e-01 2.594807251058e-01 2.567523718884e-01 2.539785885988e-01 2.511798526498e-01 2.483483711932e-01 2.455001941374e-01 2.426414708745e-01 2.397728864493e-01 2.369159369649e-01 2.340646296305e-01 2.312388308005e-01 2.284456406423e-01 2.256890677972e-01 2.229918866362e-01 2.203507073906e-01 2.177879331143e-01 2.153108619724e-01 2.129291784692e-01 2.106642461940e-01 2.085153314112e-01 2.065071606525e-01 2.046462399392e-01 2.029439647532e-01 2.014196692201e-01 2.000749439638e-01 1.989303522904e-01 1.979903651592e-01 1.972654094681e-01 1.967675062201e-01 1.964957918267e-01 1.964657457308e-01 1.966741692652e-01 1.971261718941e-01 1.978261078009e-01 1.987660602248e-01 1.999527270227e-01 2.013758534962e-01 2.030317752334e-01 2.049169393345e-01 2.070162019442e-01 2.093285271071e-01 2.118364378099e-01 2.145310596792e-01 2.174031191873e-01 2.204328255575e-01 2.236146051087e-01 2.269292876404e-01 2.303640343437e-01 2.339081509562e-01 2.375406119672e-01 2.412547759805e-01 2.450303853047e-01 2.488546493745e-01 2.527170607005e-01 2.565968944681e-01 2.604876663269e-01 2.643705068597e-01 2.682336993853e-01 2.720676084365e-01 2.758529083331e-01 2.795847038193e-01 2.832457750650e-01 2.868253661025e-01 2.903159604562e-01 2.936998910512e-01 2.969716603711e-01 3.001190863021e-01 3.031295156084e-01 3.059979033686e-01 3.087094787641e-01 3.112580590366e-01 3.136348916558e-01 3.158275120149e-01 3.178336666184e-01 3.196408165478e-01 3.212435410676e-01 3.226359984062e-01 3.238078256968e-01 3.247567621931e-01 3.254743800344e-01 3.259552965482e-01 3.261970167739e-01 3.261904296031e-01 3.259363125615e-01 3.254282423040e-01 3.246636131234e-01 3.236415743269e-01 3.223584128208e-01 3.208142615541e-01 3.190089007442e-01 3.169408279491e-01 3.146134895364e-01 3.120269450307e-01 3.091836548225e-01 3.060883600993e-01 3.027433582036e-01 2.991557412831e-01 2.953310136032e-01 2.912756903692e-01 2.870004134268e-01 2.825129998932e-01 2.778265700964e-01 2.729536628751e-01 2.679071517003e-01 2.627057176654e-01 2.573662847262e-01 2.519090793124e-01 2.463577615273e-01 2.407346347259e-01 2.350706845735e-01 2.293936270157e-01 2.237385289634e-01 2.181433400459e-01 2.126453214640e-01 2.072916293997e-01 2.021274164979e-01 1.972038230869e-01 1.925760426262e-01 1.882974382931e-01 1.844272240137e-01 1.810213120008e-01 1.781344812527e-01 1.758211895033e-01 1.741247406701e-01 1.730844723598e-01 1.727298584324e-01 1.730746928921e-01 1.741270400581e-01 1.758770893920e-01 1.783038917154e-01 1.813796266565e-01 1.850601533735e-01 1.893020526576e-01 1.940520886701e-01 1.992535031264e-01 2.048542219056e-01 2.107925305813e-01 2.170175712009e-01 2.234738478146e-01 2.301107366986e-01 2.368810255541e-01 2.437371420215e-01 2.506386244781e-01 2.575434248967e-01 2.644157102299e-01 2.712207864543e-01 2.779243553314e-01 2.844985970326e-01 2.909127941696e-01 2.971436935574e-01 3.031650243404e-01 3.089540258435e-01 3.144928379383e-01 3.197589520799e-01 3.247384560112e-01 3.294140142449e-01 3.337713357160e-01 3.377988554370e-01 3.414849931413e-01 3.448197791987e-01 3.477963827920e-01 3.504075589049e-01 3.526470097002e-01 3.545147568834e-01 3.560051550714e-01 3.571200527901e-01 3.578614838087e-01 3.582279252059e-01 3.582298916163e-01 3.578694664371e-01 3.571554587455e-01 3.560996273517e-01 3.547090064212e-01 3.529998718299e-01 3.509863915125e-01 3.486834838575e-01 3.461105181396e-01 3.432872730852e-01 3.402345695306e-01 3.369760893986e-01 3.335379358496e-01 3.299440520255e-01 3.262251860128e-01 3.224096153830e-01 3.185266257645e-01 3.146127377577e-01 3.106958643357e-01 3.068127127300e-01 3.029971863959e-01 2.992815528761e-01 2.957033821032e-01 2.922929622496e-01 2.890833962305e-01 2.861077805625e-01 2.833912899966e-01 2.809637632579e-01 2.788461069508e-01 2.770577253885e-01 2.756159981719e-01 2.745321352608e-01 2.738107988116e-01 2.734566466794e-01 2.734663024484e-01 2.738318110552e-01 2.745450753303e-01 2.755875159208e-01 2.769419837279e-01 2.785896139151e-01 2.805017585147e-01 2.826579291092e-01 2.850298542173e-01 2.875877694979e-01 2.903078945078e-01 2.931613016986e-01 2.961197790499e-01 2.991610936167e-01 3.022582248153e-01 3.053881129452e-01 3.085321538032e-01 3.116683993305e-01 3.147783997897e-01 3.178493762220e-01 3.208628997027e-01 3.238088458746e-01 3.266776366678e-01 3.294554694830e-01 3.321388705063e-01 3.347202307172e-01 3.371914064700e-01 3.395521874982e-01 3.417965141602e-01 3.439218322777e-01 3.459284189750e-01 3.478129256494e-01 3.495741776122e-01 3.512128690961e-01 3.527269882428e-01 3.541149652114e-01 3.553791019578e-01 3.565153799034e-01 3.575230810911e-01 3.584042661810e-01 3.591525303117e-01 3.597692148671e-01 3.602542461543e-01 3.606009803651e-01 3.608126184546e-01 3.608853284895e-01 3.608166265049e-01 3.606076553138e-01 3.602565427838e-01 3.597635156954e-01 3.591280903744e-01 3.583549674998e-01 3.574451665360e-01 3.564025308956e-01 3.552329947428e-01 3.539445319272e-01 3.525451686185e-01 3.510453266207e-01 3.494589387750e-01 3.477986108393e-01 3.460802485121e-01 3.443238642871e-01 3.425473847600e-01 3.407714657566e-01 3.390207576382e-01 3.373175421693e-01 3.356865492966e-01 3.341544529086e-01 3.327460580175e-01 3.314858211747e-01 3.304011383817e-01 3.295139432222e-01 3.288472199084e-01 3.284206737171e-01 3.282527660194e-01 3.283588130150e-01 3.287491369675e-01 3.294340267804e-01 3.304164805759e-01 3.316996481720e-01 3.332807862890e-01 3.351534337858e-01 3.373096559123e-01 3.397357822979e-01 3.424201217963e-01 3.453423140676e-01 3.484848132686e-01 3.518278911775e-01 3.553463878872e-01 3.590185189341e-01 3.628209141071e-01 3.667275629549e-01 3.707129415744e-01 3.747527253026e-01 3.788225948514e-01 3.828944576690e-01 3.869451686442e-01 3.909498031867e-01 3.948800261356e-01 3.987120992126e-01 4.024191835239e-01 4.059762448606e-01 4.093560670119e-01 4.125315484513e-01 4.154803860824e-01 4.181716369463e-01 4.205824676837e-01 4.226883917992e-01 4.244657180212e-01 4.258922536248e-01 4.269477301702e-01 4.276159223496e-01 4.278821091785e-01 4.277361707694e-01 4.271722245686e-01 4.261897143242e-01 4.247929812220e-01 4.229938397920e-01 4.208108193087e-01 4.182706308889e-01 4.154065868484e-01 4.122614583709e-01 4.088860137907e-01 4.053403493973e-01 4.016914258741e-01 3.980102685022e-01 3.943813583479e-01 3.908839998032e-01 3.876036594247e-01 3.846257613580e-01 3.820291887084e-01 3.798879700884e-01 3.782632977427e-01 3.772054920963e-01 3.767481874329e-01 3.769041025107e-01 3.776698992146e-01 3.790206920381e-01 3.809129419126e-01 3.832850918331e-01 3.860624089908e-01 3.891581645534e-01 3.924771754633e-01 3.959216883397e-01 3.993928611349e-01 4.027972237055e-01 4.060450760977e-01 4.090594591126e-01 4.117748163591e-01 4.141384876708e-01 4.161148790970e-01 4.176815005084e-01 4.188362439428e-01 4.195889491213e-01 4.199665622349e-01 4.200075190333e-01 4.197616810043e-01 4.192870539180e-01 4.186449157773e-01 4.178984312074e-01 4.171062032480e-01 4.163196685532e-01 4.155788306958e-01 4.149083674984e-01 4.143169813183e-01 4.137910304683e-01 4.133012779509e-01 4.127980167259e-01 4.122155049134e-01 4.114768620791e-01 4.104931369486e-01 4.091772435954e-01 4.074419094078e-01 4.052082763521e-01 4.024122480694e-01 3.990084118579e-01 3.949776749276e-01 3.903295237011e-01 3.851059196533e-01 3.793837210072e-01 3.732772526354e-01 3.669368954311e-01 3.605470887900e-01 3.543204502948e-01 3.484883365636e-01 3.432946871828e-01 3.389720304492e-01 3.357336558149e-01 3.337500302153e-01 3.331305004597e-01 3.339188037645e-01 3.360806275603e-01 3.395096310745e-01 3.440387438293e-01 3.494512651808e-01 3.555059781582e-01 3.619479814020e-01 3.685330946428e-01 3.750360149689e-01 3.812663159058e-01 3.870706106858e-01 3.923407622034e-01 3.970153963867e-01 4.010752698613e-01 4.045441958890e-01 4.074785373674e-01 4.099671063021e-01 4.121131071744e-01 4.140290328699e-01 4.158255240909e-01 4.175956373926e-01 4.194133747472e-01 4.213161273831e-01 4.233076297711e-01 4.253543931401e-01 4.273857249297e-01 4.293043890305e-01 4.309913846009e-01 4.323192828707e-01 4.331628243528e-01 4.334099324654e-01 4.329725701955e-01 4.317996668754e-01 4.298795050668e-01 4.272473016397e-01 4.239868703758e-01 4.202280633784e-01 4.161453156599e-01 4.119468502613e-01 4.078631465113e-01 4.041315993684e-01 4.009799646216e-01 3.986084664198e-01 3.971681966494e-01 3.967536874047e-01 3.973908726378e-01 3.990377269209e-01 4.015931752246e-01 4.049072591805e-01 4.088023854819e-01 4.130877120605e-01 4.175804075744e-01 4.221194517988e-01 4.265737832784e-01 4.308545241075e-01 4.349048663077e-01 4.387093355093e-01 4.422743257531e-01 4.456236348257e-01 4.487877011647e-01 4.517831695060e-01 4.546138549557e-01 4.572526569721e-01 4.596456331978e-01 4.617128636446e-01 4.633544157734e-01 4.644703846905e-01 4.649643801639e-01 4.647772523882e-01 4.638918371760e-01 4.623564648904e-01 4.602912843090e-01 4.578918769491e-01 4.554265685849e-01 4.532129774123e-01 4.515974918712e-01 4.509080669880e-01 4.514182370225e-01 4.533013187430e-01 4.565953017849e-01 4.611967763721e-01 4.668545068739e-01 4.732088061113e-01 4.798247721140e-01 4.862445863931e-01 4.920398957882e-01 4.968471100793e-01 5.004147636190e-01 5.026115893351e-01 5.034507369834e-01 5.030784312238e-01 5.017592529261e-01 4.998547883467e-01 4.977692714063e-01 4.956534623527e-01 4.929774783233e-01 4.906603243157e-01 4.896571666780e-01 4.904884366299e-01 4.929825887225e-01 4.963669893439e-01 4.996391812586e-01 5.020251428577e-01 5.032865586985e-01 5.037337168114e-01 5.039562574527e-01 5.044250960995e-01 5.051548073848e-01 5.056156920083e-01 5.049517138382e-01 5.023829616541e-01 4.975785120995e-01 4.908422979457e-01 4.830235215797e-01 4.751829232156e-01 4.681585067477e-01 4.622512435564e-01 4.571921998717e-01 4.524064324833e-01 4.474333393218e-01 4.422457543161e-01 4.373030976326e-01 4.333121723446e-01 4.308106058967e-01 4.297992509156e-01 4.296708532376e-01 4.294847509703e-01 4.284272391445e-01 4.262467320275e-01 4.234258334784e-01 4.210178014948e-01 4.201954127425e-01 4.217275553067e-01 4.256277269949e-01 4.312049935032e-01 4.374671766314e-01 4.436188495631e-01 4.493907916162e-01 4.550755525352e-01 4.612603057917e-01 4.684177772348e-01 4.765869865206e-01 4.852984430955e-01 4.937557051021e-01 5.011812685066e-01 5.071157564472e-01 5.115333039024e-01 5.147968474788e-01 5.175176690051e-01 5.204149812909e-01 5.241941906676e-01 5.289679960249e-01 5.278507179984e-01 5.190157031946e-01 4.945478979222e-01 4.835411412136e-01 4.987874476028e-01 5.293560193099e-01 5.515343911390e-01 5.478061850673e-01 5.161693758178e-01 4.718571195296e-01 4.420303706121e-01 4.466736422979e-01 4.774612581251e-01 5.077294652400e-01 5.171702639995e-01 5.022599536485e-01 4.756726730612e-01 4.583040151273e-01 4.627193662470e-01 4.807295241289e-01 4.925511284442e-01 4.847329634194e-01 4.595620603963e-01 4.352442297218e-01 4.346013302944e-01 4.628307251918e-01 5.010179120950e-01 5.253670570569e-01 5.239956440998e-01 5.019603201978e-01 4.789677575516e-01 4.772429916185e-01 5.011640150991e-01 5.323730465567e-01 5.476724284228e-01 5.352618930349e-01 5.004028395721e-01 4.642967600105e-01 4.529883487335e-01 4.742300753021e-01 5.089794211878e-01 5.318733035849e-01 5.298543214926e-01 5.068708837894e-01 4.805329591233e-01 4.705787726220e-01 4.814609113969e-01 4.980113329393e-01 5.009033646103e-01 4.820617736722e-01 4.504348147836e-01 4.288933296067e-01 4.376878986943e-01 4.726400580706e-01 5.096272763789e-01 5.271249259050e-01 5.183851055094e-01 4.930084202853e-01 4.717199909603e-01 4.719060486609e-01 4.911772457993e-01 5.103827802018e-01 5.119724230302e-01 4.925415219172e-01 4.656300931418e-01 4.547310383960e-01 4.733620976098e-01 5.093793104975e-01 5.369206450883e-01 5.364302636768e-01 5.036320244158e-01 4.513348152531e-01 4.066851463209e-01 3.963126407293e-01 4.199871622043e-01 4.518294684194e-01 4.687386829938e-01 4.647193845394e-01 4.499898796127e-01 4.420453475955e-01 4.501952789423e-01 4.659792246118e-01 4.720436439653e-01 4.576582489257e-01 4.277074569406e-01 4.037146391437e-01 4.108385315958e-01 4.512109692472e-01 5.003144196853e-01 5.312193158497e-01 5.301853986584e-01 5.000829557995e-01 4.593999331723e-01 4.349877179119e-01 4.427270360344e-01 4.719128592225e-01 4.988324558722e-01 5.082669404893e-01 5.008045394720e-01 4.896776854554e-01 4.900348739142e-01 5.050470056881e-01 5.227789519935e-01 5.275594305910e-01 5.123036314460e-01 4.838909537316e-01 4.611946139190e-01 4.628957017212e-01 4.898600437453e-01 5.244033821083e-01 5.472409594302e-01 5.498216700477e-01 5.364917531380e-01 5.201453822294e-01 5.128020944297e-01 5.160126248361e-01 5.208811786868e-01 5.179159938121e-01 5.062416829873e-01 4.952200987233e-01 4.969845140476e-01 5.138632832534e-01 5.338671240890e-01 5.399008299773e-01 5.215152205480e-01 4.816497362860e-01 4.383363072764e-01 4.180360264673e-01 4.341245277782e-01 4.712557968365e-01 5.023808653133e-01 5.099581255299e-01 4.921385766875e-01 4.610956355405e-01 4.362521131274e-01 4.309009648025e-01 4.409538563962e-01 4.513208101358e-01 4.537489184562e-01
 5.213122489750e-01 5.208344842112e-01 5.204250892227e-01 5.201586978060e-01 5.199978968604e-01 5.198371589712e-01 5.195659905862e-01 5.191305548405e-01 5.185872519954e-01 5.180818403884e-01 5.177290452652e-01 5.175046364705e-01 5.172650415341e-01 5.168754263476e-01 5.163152807035e-01 5.156790994949e-01 5.151005736459e-01 5.146637533244e-01 5.143429824705e-01 5.140108922519e-01 5.135314537691e-01 5.128738466337e-01 5.121390200449e-01 5.114713082094e-01 5.109418922542e-01 5.105080585696e-01 5.100569339533e-01 5.094795498070e-01 5.087413098000e-01 5.079135616011e-01 5.071341747531e-01 5.065001218050e-01 5.059814718766e-01 5.054429518040e-01 5.047538199587e-01 5.038901209086e-01 5.029476425445e-01 5.020718054411e-01 5.013497747978e-01 5.007377914574e-01 5.000886477228e-01 4.992720723537e-01 4.982810119474e-01 4.972357839448e-01 4.962761445705e-01 4.954558745656e-01 4.947131271267e-01 4.939248144353e-01 4.929941665812e-01 4.919174455998e-01 4.907857577653e-01 4.897159136672e-01 4.887639135394e-01 4.878886321549e-01 4.869851690510e-01 4.859594710328e-01 4.847892120565e-01 4.835414609908e-01 4.823334735392e-01 4.812487992545e-01 4.802671763872e-01 4.792724532456e-01 4.781399810838e-01 4.768333098130e-01 4.754367339351e-01 4.740937519322e-01 4.729022059719e-01 4.718306773951e-01 4.707341687988e-01 4.694652142726e-01 4.679962567654e-01 4.664491270883e-01 4.649962066812e-01 4.637213453622e-01 4.625537621658e-01 4.613198970599e-01 4.598813338724e-01 4.582485118043e-01 4.565772917375e-01 4.550421947727e-01 4.536872090926e-01 4.523928309962e-01 4.509795305702e-01 4.493518860251e-01 4.475725198371e-01 4.458111336172e-01 4.442051550932e-01 4.427465242843e-01 4.412907529048e-01 4.396825983138e-01 4.378834405713e-01 4.359919808627e-01 4.341583999371e-01 4.324661185817e-01 4.308686178123e-01 4.292305934731e-01 4.274430596509e-01 4.255093783338e-01 4.235315542277e-01 4.216211177847e-01 4.198130449432e-01 4.180485187554e-01 4.162266349144e-01 4.142847989524e-01 4.122462302116e-01 4.101920998669e-01 4.081884224489e-01 4.062398207072e-01 4.042972527408e-01 4.023026847615e-01 4.002305970640e-01 3.981038655741e-01 3.959688547419e-01 3.938546722996e-01 3.917546876612e-01 3.896414950263e-01 3.874923091713e-01 3.853020947624e-01 3.830820663370e-01 3.808489344403e-01 3.786103609201e-01 3.763620259967e-01 3.740940346112e-01 3.718010264878e-01 3.694851234640e-01 3.671494631367e-01 3.647978485819e-01 3.624315179855e-01 3.600467102381e-01 3.576373067653e-01 3.552025386921e-01 3.527475850194e-01 3.502800090972e-01 3.478026210631e-01 3.453140201945e-01 3.428044587310e-01 3.402628615139e-01 3.376887953869e-01 3.350952637310e-01 3.324979865581e-01 3.299026478240e-01 3.272998975697e-01 3.246729867564e-01 3.220048106536e-01 3.192976971306e-01 3.165709006572e-01 3.138465170159e-01 3.111303197103e-01 3.084107148172e-01 3.056683958143e-01 3.028874825060e-01 3.000676126137e-01 2.972260451461e-01 2.943799274166e-01 2.915359736308e-01 2.886902209941e-01 2.858345257810e-01 2.829576604346e-01 2.800547101630e-01 2.771285794598e-01 2.741852494723e-01 2.712286567873e-01 2.682645824698e-01 2.652978337026e-01 2.623266032737e-01 2.593455307989e-01 2.563491516535e-01 2.533315972375e-01 2.502888076375e-01 2.472261792076e-01 2.441531865601e-01 2.410758748340e-01 2.379946142746e-01 2.349070137237e-01 2.318057827546e-01 2.286822624221e-01 2.255354633871e-01 2.223662697485e-01 2.191787064721e-01 2.159815440327e-01 2.127858166942e-01 2.095936972156e-01 2.063957433782e-01 2.031762798226e-01 1.999225914721e-01 1.966353673948e-01 1.933345301342e-01 1.900465441598e-01 1.867787957496e-01 1.835176423254e-01 1.802357680829e-01 1.769127073759e-01 1.735528121303e-01 1.701859177989e-01 1.668425466034e-01 1.635281886204e-01 1.602217736157e-01 1.568919839313e-01 1.535217179647e-01 1.501240678912e-01 1.467324743252e-01 1.433724231957e-01 1.400412081615e-01 1.367127437954e-01 1.333612335015e-01 1.299791057472e-01 1.265883336033e-01 1.232203587633e-01 1.198885720374e-01 1.165819308639e-01 1.132751055527e-01 1.099514690640e-01 1.066181130905e-01 1.033008359485e-01 1.000245372656e-01 9.679092574796e-02 9.358429780402e-02 9.038663644690e-02 8.719506583567e-02 8.402895360669e-02 8.091582929742e-02 7.787136121530e-02 7.489065346262e-02 7.196147169900e-02 6.908040349885e-02 6.626292654713e-02 6.353885404408e-02 6.093633912600e-02 5.846660261783e-02 5.613117895313e-02 5.393443597973e-02 5.189722195854e-02 5.005560815220e-02 4.844725845438e-02 4.709560046336e-02 4.600856503738e-02 4.519568042670e-02 4.467721783969e-02 4.447885668732e-02 4.461322415320e-02 4.506858080376e-02 4.582194320294e-02 4.686045380726e-02 4.818256061681e-02 4.977841822758e-02 5.161623212093e-02 5.365092097755e-02 5.585057711754e-02 5.821247383386e-02 6.074055681524e-02 6.341777767524e-02 6.620448846373e-02 6.906350327142e-02 7.198482632068e-02 7.498778436987e-02 7.808283430697e-02 8.124718869541e-02 8.444243841623e-02 8.764812078747e-02 9.087659701485e-02 9.415608463894e-02 9.749109850613e-02 1.008520558368e-01 1.042066521658e-01 1.075538990578e-01 1.109204492260e-01 1.143291655804e-01 1.177727785459e-01 1.212190814129e-01 1.246475257193e-01 1.280748002258e-01 1.315278117916e-01 1.350134661814e-01 1.385113635713e-01 1.419942229850e-01 1.454581554670e-01 1.489270000456e-01 1.524187158958e-01 1.559211387683e-01 1.594097606151e-01 1.628723503615e-01 1.663200327242e-01 1.697740876173e-01 1.732355910124e-01 1.766839111077e-01 1.801036693343e-01 1.835023760789e-01 1.868979187354e-01 1.902978117877e-01 1.936904155629e-01 1.970580609108e-01 2.004020977252e-01 2.037400406279e-01 2.070814536265e-01 2.104177048106e-01 2.137344005909e-01 2.170266457485e-01 2.203059051084e-01 2.235819911189e-01 2.268487468856e-01 2.300910503916e-01 2.333068196318e-01 2.365037969059e-01 2.396903895960e-01 2.428624010881e-01 2.460080452684e-01 2.491226137350e-01 2.522157735716e-01 2.552973968237e-01 2.583646426472e-01 2.614078943463e-01 2.644224055843e-01 2.674133470372e-01 2.703890368714e-01 2.733489216144e-01 2.762838360616e-01 2.791902451921e-01 2.820718288676e-01 2.849328436215e-01 2.877707510099e-01 2.905796878249e-01 2.933573367638e-01 2.961074605918e-01 2.988351692160e-01 3.015373938080e-01 3.042088540358e-01 3.068485421508e-01 3.094594030457e-01 3.120438808383e-01 3.146024034236e-01 3.171305527140e-01 3.196269512203e-01 3.220934968004e-01 3.245297419077e-01 3.269327885730e-01 3.293039812949e-01 3.316421874472e-01 3.339494594039e-01 3.362248298419e-01 3.384641701109e-01 3.406675296093e-01 3.428373726152e-01 3.449749797457e-01 3.470779237327e-01 3.491458937085e-01 3.511766048648e-01 3.531709060573e-01 3.551308301063e-01 3.570534284127e-01 3.589375458411e-01 3.607842923736e-01 3.625927956953e-01 3.643628221402e-01 3.660948691576e-01 3.677866870458e-01 3.694388713874e-01 3.710521501585e-01 3.726241362932e-01 3.741554852967e-01 3.756466519079e-01 3.770966178836e-01 3.785043509813e-01 3.798701943011e-01 3.811922426741e-01 3.824722276067e-01 3.837105114982e-01 3.849045822140e-01 3.860545778700e-01 3.871608235854e-01 3.882218895584e-01 3.892402655081e-01 3.902139290886e-01 3.911413793251e-01 3.920234843396e-01 3.928599741600e-01 3.936501125164e-01 3.943949112198e-01 3.950927193708e-01 3.957429300334e-01 3.963461728642e-01 3.969018765707e-01 3.974094104393e-01 3.978705716499e-01 3.982825609002e-01 3.986450665534e-01 3.989598353264e-01 3.992250185985e-01 3.994414649482e-01 3.996093868559e-01 3.997264490827e-01 3.997933538842e-01 3.998103667110e-01 3.997771134294e-01 3.996937908566e-01 3.995605352284e-01 3.993744369793e-01 3.991386239458e-01 3.988510005051e-01 3.985119265800e-01 3.981225873098e-01 3.976810132326e-01 3.971874600855e-01 3.966428200553e-01 3.960449193515e-01 3.953956515235e-01 3.946947566165e-01 3.939407195862e-01 3.931344797302e-01 3.922753688378e-01 3.913641307078e-01 3.903996547610e-01 3.893829806024e-01 3.883128434444e-01 3.871903105453e-01 3.860149659157e-01 3.847859894789e-01 3.835050591542e-01 3.821707984922e-01 3.807829280748e-01 3.793429066086e-01 3.778493758312e-01 3.763029073932e-01 3.747040668380e-01 3.730514229377e-01 3.713462998709e-01 3.695887087032e-01 3.677779766121e-01 3.659149936203e-01 3.639999964100e-01 3.620317596311e-01 3.600124434104e-01 3.579400341111e-01 3.558156156559e-01 3.536399369472e-01 3.514125027675e-01 3.491335089594e-01 3.468031644800e-01 3.444212509202e-01 3.419886417978e-01 3.395058344746e-01 3.369721427276e-01 3.343883193143e-01 3.317551539012e-01 3.290719131691e-01 3.263398177765e-01 3.235590283780e-01 3.207287736077e-01 3.178503526398e-01 3.149240259611e-01 3.119498748482e-01 3.089287834281e-01 3.058605126679e-01 3.027454481924e-01 2.995847037446e-01 2.963780954929e-01 2.931269865773e-01 2.898314896886e-01 2.864918328728e-01 2.831089125839e-01 2.796823359450e-01 2.762134131703e-01 2.727038538305e-01 2.691533784872e-01 2.655621798622e-01 2.619312292708e-01 2.582603475730e-01 2.545515670199e-01 2.508060935089e-01 2.470237170416e-01 2.432069102571e-01 2.393547337534e-01 2.354681886705e-01 2.315490630141e-01 2.275975533999e-01 2.236160674944e-01 2.196056955380e-01 2.155668857198e-01 2.115005919129e-01 2.074088873949e-01 2.032915645520e-01 1.991525317343e-01 1.949929465201e-01 1.908136226809e-01 1.866185567538e-01 1.824063733670e-01 1.781812139038e-01 1.739451885093e-01 1.697001800801e-01 1.654506002247e-01 1.611982055484e-01 1.569454590448e-01 1.526965599588e-01 1.484543835814e-01 1.442246108691e-01 1.400117567572e-01 1.358194815860e-01 1.316547706379e-01 1.275227870646e-01 1.234311717480e-01 1.193880117380e-01 1.154007838889e-01 1.114802298822e-01 1.076365073859e-01 1.038817974802e-01 1.002302965446e-01 9.669668121225e-02 9.329737249233e-02 9.005200963701e-02 8.697991866325e-02 8.410474263479e-02 8.145081076736e-02 7.904191604333e-02 7.690468260231e-02 7.506411758026e-02 7.354492338303e-02 7.237145383975e-02 7.156064702089e-02 7.112734820157e-02 7.107886397846e-02 7.141768624888e-02 7.213980128214e-02 7.323328908404e-02 7.468273854321e-02 7.646693865081e-02 7.856278643025e-02 8.094602229270e-02 8.359020201231e-02 8.647110398317e-02 8.956448299482e-02 9.284583576869e-02 9.629595724676e-02 9.989425023625e-02 1.036236726434e-01 1.074691952282e-01 1.114152636051e-01 1.154496910458e-01 1.195604981097e-01 1.237374986811e-01 1.279720259867e-01 1.322547567319e-01 1.365788327781e-01 1.409371008632e-01 1.453227461734e-01 1.497309963254e-01 1.541562419997e-01 1.585940674278e-01 1.630413907512e-01 1.674925928484e-01 1.719445889342e-01 1.763932632224e-01 1.808354030691e-01 1.852691509380e-01 1.896907002271e-01 1.940984334132e-01 1.984893731201e-01 2.028602487082e-01 2.072088614864e-01 2.115337431299e-01 2.158318347903e-01 2.201027998617e-01 2.243434997582e-01 2.285518418517e-01 2.327271443958e-01 2.368663669147e-01 2.409691517220e-01 2.450332825346e-01 2.490565259701e-01 2.530373990457e-01 2.569743086334e-01 2.608663252147e-01 2.647122305610e-01 2.685103168119e-01 2.722588503031e-01 2.759567718483e-01 2.796013481641e-01 2.831928237485e-01 2.867300348724e-01 2.902119105828e-01 2.936365203442e-01 2.970024747725e-01 3.003084426093e-01 3.035538680016e-01 3.067377077821e-01 3.098585026366e-01 3.129149967584e-01 3.159062317085e-01 3.188300695421e-01 3.216875554408e-01 3.244773686887e-01 3.271984362582e-01 3.298493276634e-01 3.324276990865e-01 3.349339877921e-01 3.373677666826e-01 3.397280776175e-01 3.420151867497e-01 3.442262744016e-01 3.463605785827e-01 3.484165704324e-01 3.503945576068e-01 3.522945939930e-01 3.541161800510e-01 3.558581136885e-01 3.575196485385e-01 3.590984153428e-01 3.605956582754e-01 3.620101264049e-01 3.633416513059e-01 3.645905272396e-01 3.657552727044e-01 3.668356464036e-01 3.678300191555e-01 3.687389105782e-01 3.695618068661e-01 3.702983106854e-01 3.709492773865e-01 3.715135837346e-01 3.719907773566e-01 3.723803463110e-01 3.726822446197e-01 3.728962787014e-01 3.730224446567e-01 3.730613402462e-01 3.730126622551e-01 3.728759563465e-01 3.726509358106e-01 3.723374814462e-01 3.719357984770e-01 3.714467748633e-01 3.708704905037e-01 3.702067608679e-01 3.694558847316e-01 3.686183989692e-01 3.676934124388e-01 3.666821754200e-01 3.655856743368e-01 3.644042663184e-01 3.631381235688e-01 3.617872531655e-01 3.603521136951e-01 3.588339223658e-01 3.572327038312e-01 3.555507134573e-01 3.537878126326e-01 3.519451306870e-01 3.500228442074e-01 3.480218185696e-01 3.459430302248e-01 3.437884698948e-01 3.415587303907e-01 3.392558238711e-01 3.368797037265e-01 3.344315902657e-01 3.319135647250e-01 3.293257062493e-01 3.266721595618e-01 3.239518576127e-01 3.211685729475e-01 3.183227467017e-01 3.154154789065e-01 3.124502064528e-01 3.094272233139e-01 3.063510916173e-01 3.032213879477e-01 3.000406402494e-01 2.968131335685e-01 2.935380887960e-01 2.902214408775e-01 2.868635784434e-01 2.834678646206e-01 2.800379597199e-01 2.765742153414e-01 2.730830307175e-01 2.695653833314e-01 2.660259480711e-01 2.624683923885e-01 2.588940590291e-01 2.553102863025e-01 2.517177217184e-01 2.481233189778e-01 2.445305908132e-01 2.409421899246e-01 2.373664294387e-01 2.338043122416e-01 2.302645820585e-01 2.267514868678e-01 2.232684387251e-01 2.198256405882e-01 2.164244794921e-01 2.130745989544e-01 2.097809201064e-01 2.065493148382e-01 2.033903870299e-01 2.003063657383e-01 1.973087285435e-01 1.944028829287e-01 1.915958483820e-01 1.888984930986e-01 1.863135111063e-01 1.838537960625e-01 1.815239762215e-01 1.793321239888e-01 1.772877972180e-01 1.753936830901e-01 1.736616578226e-01 1.720943047870e-01 1.706993072633e-01 1.694834050490e-01 1.684464307067e-01 1.675987688806e-01 1.669375546671e-01 1.664684841835e-01 1.661931290593e-01 1.661072707192e-01 1.662180333555e-01 1.665159397978e-01 1.670034798584e-01 1.676765835538e-01 1.685270540570e-01 1.695579392160e-01 1.707543340637e-01 1.721170064659e-01 1.736361806169e-01 1.753017872639e-01 1.771149155427e-01 1.790551643171e-01 1.811261041773e-01 1.833131734634e-01 1.856066209036e-01 1.880068886526e-01 1.904917388733e-01 1.930684283406e-01 1.957173817870e-01 1.984343390653e-01 2.012173725308e-01 2.040455096713e-01 2.069292549206e-01 2.098447794344e-01 2.127949868820e-01 2.157746758280e-01 2.187652755684e-01 2.217803433490e-01 2.247930978088e-01 2.278132710760e-01 2.308307578293e-01 2.338334677168e-01 2.368334539554e-01 2.398036900794e-01 2.427601926323e-01 2.456869586457e-01 2.485784355855e-01 2.514445974863e-01 2.542591586450e-01 2.570414955040e-01 2.597723980588e-01 2.624518202074e-01 2.650861287609e-01 2.676528798053e-01 2.701721919251e-01 2.726217692825e-01 2.750086077477e-01 2.773330426779e-01 2.795780698278e-01 2.817618694131e-01 2.838630268087e-01 2.858905306772e-01 2.878421253888e-01 2.897046948300e-01 2.914941470612e-01 2.931910219867e-01 2.948047225135e-01 2.963325405565e-01 2.977642101084e-01 2.991129690703e-01 3.003627292045e-01 3.015207424383e-01 3.025860381613e-01 3.035495353933e-01 3.044228966089e-01 3.051915102015e-01 3.058630787521e-01 3.064366078569e-01 3.069031376411e-01 3.072753299754e-01 3.075389757458e-01 3.077020392531e-01 3.077640734218e-01 3.077172422545e-01 3.075734366962e-01 3.073205660237e-01 3.069650361597e-01 3.065084499713e-01 3.059424401942e-01 3.052790295048e-01 3.045077175532e-01 3.036345689784e-01 3.026615477917e-01 3.015820624641e-01 3.004071839269e-01 2.991287243906e-01 2.977523669492e-01 2.962814174918e-01 2.947097703267e-01 2.930486096699e-01 2.912921296934e-01 2.894446197186e-01 2.875120251817e-01 2.854870417476e-01 2.833830934411e-01 2.811960688097e-01 2.789289572333e-01 2.765911187656e-01 2.741751897418e-01 2.716967238419e-01 2.691521721117e-01 2.665459861983e-01 2.638898206361e-01 2.611766440084e-01 2.584250005449e-01 2.556311114738e-01 2.528023219303e-01 2.499520111638e-01 2.470740891791e-01 2.441901075104e-01 2.412964856092e-01 2.384056112548e-01 2.355305760865e-01 2.326689793336e-01 2.298449612831e-01 2.270556731617e-01 2.243184848555e-01 2.216457860842e-01 2.190402416405e-01 2.165255288758e-01 2.141017192196e-01 2.117884313884e-01 2.095979360104e-01 2.075363029227e-01 2.056266234718e-01 2.038698048115e-01 2.022864505821e-01 2.008860221637e-01 1.996756512160e-01 1.986742124962e-01 1.978818160620e-01 1.973144802810e-01 1.969765752654e-01 1.968711267272e-01 1.970100174908e-01 1.973873149790e-01 1.980118304310e-01 1.988798791513e-01 1.999875544685e-01 2.013389354556e-01 2.029190254981e-01 2.047300863086e-01 2.067599003833e-01 2.089983110065e-01 2.114411509924e-01 2.140693464742e-01 2.168773850776e-01 2.198491931822e-01 2.229710900684e-01 2.262336449996e-01 2.296166593031e-01 2.331118254845e-01 2.367019369620e-01 2.403715360423e-01 2.441121402481e-01 2.479018884982e-01 2.517330612946e-01 2.555895959789e-01 2.594553662444e-01 2.633229708236e-01 2.671719094877e-01 2.709949019934e-01 2.747777246092e-01 2.785046263757e-01 2.821707300253e-01 2.857563116290e-01 2.892556814418e-01 2.926565260021e-01 2.959445214358e-01 2.991159123546e-01 3.021537272679e-01 3.050517785764e-01 3.078008675964e-01 3.103876868888e-01 3.128086515066e-01 3.150513445986e-01 3.171078451033e-01 3.189725669782e-01 3.206335328460e-01 3.220883618347e-01 3.233278121171e-01 3.243450522731e-01 3.251369515238e-01 3.256939131962e-01 3.260144675285e-01 3.260921040477e-01 3.259217942985e-01 3.255023694706e-01 3.248279449049e-01 3.238968290189e-01 3.227083274223e-01 3.212579466676e-01 3.195475864460e-01 3.175762264667e-01 3.153429860261e-01 3.128525445827e-01 3.101030712901e-01 3.070995795023e-01 3.038466050812e-01 3.003457760478e-01 2.966062688001e-01 2.926324058510e-01 2.884320017513e-01 2.840159046637e-01 2.793919996404e-01 2.745741797710e-01 2.695745548013e-01 2.644080865231e-01 2.590936041410e-01 2.536468803172e-01 2.480916329510e-01 2.424502964442e-01 2.367477542241e-01 2.310155632184e-01 2.252811909409e-01 2.195837336214e-01 2.139586943182e-01 2.084486729807e-01 2.031004605216e-01 1.979608638911e-01 1.930840694812e-01 1.885242969607e-01 1.843395385591e-01 1.805886313497e-01 1.773293112790e-01 1.746160547883e-01 1.725023952888e-01 1.710299557137e-01 1.702375749561e-01 1.701480590134e-01 1.707722826294e-01 1.721137431137e-01 1.741542173442e-01 1.768721221315e-01 1.802311039064e-01 1.841831000050e-01 1.886842451252e-01 1.936740785636e-01 1.990991249410e-01 2.049015812088e-01 2.110217680663e-01 2.174096045802e-01 2.240066388015e-01 2.307665286849e-01 2.376398515606e-01 2.445818290474e-01 2.515522204222e-01 2.585097732359e-01 2.654202023990e-01 2.722480786847e-01 2.789631415745e-01 2.855354191707e-01 2.919371644356e-01 2.981451450832e-01 3.041326750516e-01 3.098810271724e-01 3.153685723020e-01 3.205763029367e-01 3.254898882327e-01 3.300916030501e-01 3.343692139120e-01 3.383109167347e-01 3.419049779497e-01 3.451429511825e-01 3.480176623358e-01 3.505215147744e-01 3.526511013798e-01 3.544036921517e-01 3.557750380166e-01 3.567692073532e-01 3.573845058945e-01 3.576248201338e-01 3.574972632310e-01 3.570034077304e-01 3.561561003790e-01 3.549640957082e-01 3.534361154518e-01 3.515903886751e-01 3.494373086821e-01 3.469961086941e-01 3.442866097394e-01 3.413258673366e-01 3.381381934713e-01 3.347470484584e-01 3.311779248735e-01 3.274574732625e-01 3.236168651778e-01 3.196828918347e-01 3.156905855264e-01 3.116720841538e-01 3.076594333471e-01 3.036918053128e-01 2.998001473039e-01 2.960217075708e-01 2.923940701557e-01 2.889475109912e-01 2.857203720829e-01 2.827408809526e-01 2.800396016585e-01 2.776459808875e-01 2.755804096478e-01 2.738640248556e-01 2.725135759233e-01 2.715375385152e-01 2.709445612415e-01 2.707354583164e-01 2.709040959059e-01 2.714449306427e-01 2.723436236511e-01 2.735820323148e-01 2.751420840741e-01 2.769983515300e-01 2.791238981363e-01 2.814946890597e-01 2.840779022505e-01 2.868463983962e-01 2.897708956714e-01 2.928200209883e-01 2.959672642328e-01 2.991865365065e-01 3.024486994955e-01 3.057317535394e-01 3.090142299242e-01 3.122717607471e-01 3.154901189161e-01 3.186502079056e-01 3.217357834945e-01 3.247378033102e-01 3.276411622850e-01 3.304373390497e-01 3.331211158654e-01 3.356819527567e-01 3.381174693065e-01 3.404241853816e-01 3.425963317973e-01 3.446342615709e-01 3.465373021530e-01 3.483029503582e-01 3.499330819995e-01 3.514279952356e-01 3.527863965530e-01 3.540112051456e-01 3.551029699652e-01 3.560598376793e-01 3.568864524154e-01 3.575809026709e-01 3.581417567040e-01 3.585737905873e-01 3.588729291726e-01 3.590396057418e-01 3.590770532573e-01 3.589806035696e-01 3.587523801871e-01 3.583937440306e-01 3.579026405950e-01 3.572815279951e-01 3.565327218483e-01 3.556567610337e-01 3.546578238960e-01 3.535407224739e-01 3.523113693054e-01 3.509751574926e-01 3.495409676999e-01 3.480202316845e-01 3.464242542680e-01 3.447644610637e-01 3.430585892370e-01 3.413226621544e-01 3.395739627727e-01 3.378337710282e-01 3.361237577963e-01 3.344643675322e-01 3.328805479589e-01 3.313967101038e-01 3.300356701403e-01 3.288231211822e-01 3.277828144428e-01 3.269363465071e-01 3.263068501615e-01 3.259129545166e-01 3.257736207798e-01 3.259018025684e-01 3.263107499259e-01 3.270092838266e-01 3.280014743850e-01 3.292907245021e-01 3.308735263478e-01 3.327463445245e-01 3.349005228046e-01 3.373237336163e-01 3.400031436744e-01 3.429200045564e-01 3.460584620400e-01 3.493961614781e-01 3.529109765552e-01 3.565814160504e-01 3.603816409772e-01 3.642873187921e-01 3.682729556968e-01 3.723146100593e-01 3.763843908897e-01 3.804571228540e-01 3.845091141888e-01 3.885122546319e-01 3.924417271317e-01 3.962725038235e-01 3.999787098843e-01 4.035329856966e-01 4.069113289228e-01 4.100876676846e-01 4.130364181477e-01 4.157306150115e-01 4.181487808250e-01 4.202647373814e-01 4.220552272348e-01 4.235020688190e-01 4.245836055485e-01 4.252846879027e-01 4.255907748249e-01 4.254922112899e-01 4.249846263691e-01 4.240661119677e-01 4.227413263297e-01 4.210220991062e-01 4.189263265636e-01 4.164782940638e-01 4.137111681828e-01 4.106667334814e-01 4.073934451134e-01 4.039497530044e-01 4.003984710524e-01 3.968143543137e-01 3.932752930110e-01 3.898611076534e-01 3.866585941921e-01 3.837518169453e-01 3.812194617303e-01 3.791384901435e-01 3.775720492259e-01 3.765733478693e-01 3.761777861129e-01 3.764044201425e-01 3.772524232248e-01 3.787013875725e-01 3.807104097386e-01 3.832225654754e-01 3.861646741069e-01 3.894504472670e-01 3.929859927433e-01 3.966715001404e-01 4.004059323677e-01 4.040906286877e-01 4.076320878231e-01 4.109461725677e-01 4.139581861793e-01 4.166083844435e-01 4.188502158808e-01 4.206540343863e-01 4.220065942164e-01 4.229076243128e-01 4.233773481816e-01 4.234456930893e-01 4.231587471649e-01 4.225714326417e-01 4.217425777205e-01 4.207407190853e-01 4.196287283194e-01 4.184698944265e-01 4.173161308708e-01 4.162084393768e-01 4.151725512141e-01 4.142164115650e-01 4.133314518379e-01 4.124855069118e-01 4.116307812153e-01 4.107046865772e-01 4.096316687015e-01 4.083284098365e-01 4.067082389212e-01 4.046888747492e-01 4.021978055059e-01 3.991753903073e-01 3.955815001901e-01 3.914027484845e-01 3.866538651818e-01 3.813819775188e-01 3.756699778821e-01 3.696341328577e-01 3.634276685693e-01 3.572343356040e-01 3.512647319898e-01 3.457456757762e-01 3.409084662859e-01 3.369768640477e-01 3.341448909142e-01 3.325641578771e-01 3.323274047868e-01 3.334558277474e-01 3.359015916920e-01 3.395454618558e-01 3.442140515698e-01 3.496887187370e-01 3.557291457173e-01 3.620878931058e-01 3.685268933827e-01 3.748310826525e-01 3.808167686718e-01 3.863401550645e-01 3.913012328688e-01 3.956414649659e-01 3.993482142725e-01 4.024473668250e-01 4.049992865861e-01 4.070898043053e-01 4.088252061305e-01 4.103181537669e-01 4.116789428939e-01 4.130044072921e-01 4.143685259698e-01 4.158151805549e-01 4.173531235886e-01 4.189556488527e-01 4.205613854393e-01 4.220807168369e-01 4.234055362363e-01 4.244166978391e-01 4.249986993178e-01 4.250463293558e-01 4.244799527608e-01 4.232504210641e-01 4.213502825674e-01 4.188146119569e-01 4.157252931811e-01 4.122084820174e-01 4.084296567470e-01 4.045875226550e-01 4.009012769419e-01 3.975936325500e-01 3.948772414262e-01 3.929352367701e-01 3.919065813118e-01 3.918704495824e-01 3.928421475961e-01 3.947746322765e-01 3.975597240633e-01 4.010490118856e-01 4.050627758407e-01 4.094153692107e-01 4.139242128192e-01 4.184316153322e-01 4.228088372778e-01 4.269650866425e-01 4.308504475854e-01 4.344447182375e-01 4.377603966500e-01 4.408253061968e-01 4.436730153193e-01 4.463337745040e-01 4.488144462681e-01 4.511040849955e-01 4.531555645802e-01 4.548997704912e-01 4.562428931458e-01 4.570821018594e-01 4.573244701898e-01 4.568952539385e-01 4.557686321351e-01 4.539734094464e-01 4.516130731356e-01 4.488686836453e-01 4.459939714949e-01 4.433103807122e-01 4.411697472985e-01 4.399308473568e-01 4.399037480886e-01 4.413112838995e-01 4.442507648488e-01 4.486629941840e-01 4.543449617429e-01 4.609553440218e-01 4.680669211070e-01 4.752056403325e-01 4.819059678580e-01 4.877622118600e-01 4.924513025026e-01 4.957816622672e-01 4.976850957922e-01 4.982398755974e-01 4.976467036221e-01 4.962100463803e-01 4.943119445073e-01 4.923549009232e-01 4.904214920783e-01 4.879803840089e-01 4.859120714107e-01 4.851249630703e-01 4.861020115690e-01 4.886469009958e-01 4.919758845945e-01 4.950867321741e-01 4.972048129078e-01 4.980844075595e-01 4.980279207431e-01 4.976229443203e-01 4.973548866626e-01 4.972699381233e-01 4.968857266760e-01 4.953939775491e-01 4.920550032776e-01 4.865651597200e-01 4.792446096383e-01 4.709529966955e-01 4.627599790751e-01 4.555098802134e-01 4.495038697383e-01 4.444610269456e-01 4.397819970992e-01 4.349700415520e-01 4.299563878566e-01 4.251600729693e-01 4.212605158249e-01 4.187901241465e-01 4.177731008256e-01 4.176512716252e-01 4.175489550897e-01 4.167187960537e-01 4.149628893781e-01 4.127887263099e-01 4.112310740070e-01 4.113986284018e-01 4.139550113489e-01 4.187992230021e-01 4.251478125165e-01 4.319598073618e-01 4.384326323165e-01 4.443211522315e-01 4.499550945952e-01 4.559622491692e-01 4.628421277858e-01 4.706459860340e-01 4.788890934895e-01 4.867496209162e-01 4.934278767856e-01 4.984784570084e-01 5.019559232003e-01 5.043936792968e-01 5.066519985287e-01 5.097491466749e-01 5.147922680057e-01 5.231370018490e-01 5.383341793671e-01 5.267533861556e-01 4.988955010437e-01 4.786752820158e-01 4.819464407283e-01 5.040182270021e-01 5.235564738874e-01 5.216392976190e-01 4.938310984090e-01 4.533181031792e-01 4.263370689005e-01 4.333333670490e-01 4.667291200020e-01 4.997924605676e-01 5.113846518371e-01 4.967211391138e-01 4.674419398105e-01 4.450302458540e-01 4.451012753978e-01 4.623950829716e-01 4.773397231876e-01 4.749921137442e-01 4.557090696396e-01 4.355964015896e-01 4.359201073706e-01 4.625245749077e-01 4.986669705843e-01 5.218023651701e-01 5.199727642555e-01 4.975000543025e-01 4.733325697282e-01 4.696404639204e-01 4.915820065479e-01 5.213498797103e-01 5.355419437483e-01 5.218073467287e-01 4.850263307371e-01 4.468608373900e-01 4.350631084593e-01 4.584548785088e-01 4.966662931575e-01 5.223982674253e-01 5.211847031017e-01 4.960661687935e-01 4.647987152330e-01 4.494183385450e-01 4.577545998663e-01 4.757827606319e-01 4.829767592883e-01 4.696192669444e-01 4.432338247462e-01 4.254299653614e-01 4.357718259924e-01 4.706895345247e-01 5.070892420561e-01 5.236998171082e-01 5.133274094955e-01 4.850723472921e-01 4.600591183963e-01 4.575605514511e-01 4.769465588286e-01 4.988973638542e-01 5.045136682805e-01 4.887675243303e-01 4.634139372213e-01 4.506030099894e-01 4.645536426594e-01 4.955247190026e-01 5.191887033024e-01 5.161763854707e-01 4.819694627301e-01 4.294908938106e-01 3.869233458312e-01 3.817340884693e-01 4.116966884796e-01 4.482664108554e-01 4.673518933924e-01 4.626424949492e-01 4.443715904671e-01 4.312306352175e-01 4.351681126389e-01 4.497449319273e-01 4.576088447572e-01 4.469914052771e-01 4.215249463460e-01 4.011772796177e-01 4.094424302750e-01 4.482589004877e-01 4.943904962891e-01 5.217996617206e-01 5.168935080720e-01 4.825263918381e-01 4.378405368666e-01 4.117592476491e-01 4.219202700964e-01 4.560526543352e-01 4.876689982011e-01 4.998995489061e-01 4.925336343593e-01 4.787633059553e-01 4.749909126403e-01 4.865543495292e-01 5.028838399774e-01 5.083316540871e-01 4.953401031347e-01 4.704157656043e-01 4.520848338040e-01 4.581256518738e-01 4.880471865010e-01 5.234164911233e-01 5.448580807040e-01 5.439210379776e-01 5.254185938178e-01 5.036852360938e-01 4.931393654197e-01 4.970116860360e-01 5.058206182639e-01 5.079297877635e-01 5.000201769581e-01 4.894283452072e-01 4.876827431702e-01 4.987403742953e-01 5.132085529149e-01 5.156401003262e-01 4.960797469853e-01 4.575169105619e-01 4.180253581710e-01 4.034705814942e-01 4.248092855917e-01 4.643763596076e-01 4.949241894480e-01 4.996039769153e-01 4.773566484994e-01 4.416933133292e-01 4.145131996591e-01 4.113956306916e-01 4.274618415019e-01 4.445456626034e-01 4.520622264472e-01
 5.183519373760e-01 5.178176023268e-01 5.173517243252e-01 5.170322612846e-01 5.168183214853e-01 5.165996568581e-01 5.162681899769e-01 5.157754384031e-01 5.151776712365e-01 5.146154467611e-01 5.142040308623e-01 5.139219497596e-01 5.136250363395e-01 5.131754926147e-01 5.125529505577e-01 5.118562007664e-01 5.112197036338e-01 5.107237361001e-01 5.103407351180e-01 5.099455405175e-01 5.094047559794e-01 5.086862724030e-01 5.078890159763e-01 5.071585453970e-01 5.065677723395e-01 5.060722249567e-01 5.055563130486e-01 5.049125936822e-01 5.041092624457e-01 5.032176837768e-01 5.023744164296e-01 5.016762390816e-01 5.010931856598e-01 5.004887728045e-01 4.997309273420e-01 4.987979192596e-01 4.977890240382e-01 4.968491784257e-01 4.960619040185e-01 4.953814351501e-01 4.946624326602e-01 4.937762268742e-01 4.927166976069e-01 4.916035317971e-01 4.905774713918e-01 4.896898555374e-01 4.888772673987e-01 4.880170710594e-01 4.870156401644e-01 4.858696425066e-01 4.846693067142e-01 4.835307784536e-01 4.825095342460e-01 4.815641303790e-01 4.805890846076e-01 4.794904946795e-01 4.782477800671e-01 4.769295941116e-01 4.756524958213e-01 4.744984943045e-01 4.734461384823e-01 4.723781445019e-01 4.711706141614e-01 4.697892402132e-01 4.683209169755e-01 4.669096305318e-01 4.656488477292e-01 4.645049559199e-01 4.633323984105e-01 4.619862913237e-01 4.604429249912e-01 4.588246427781e-01 4.573030108436e-01 4.559583161249e-01 4.547163102605e-01 4.534048231019e-01 4.518886276400e-01 4.501822168989e-01 4.484410017152e-01 4.468361929943e-01 4.454098331055e-01 4.440405382165e-01 4.425500076565e-01 4.408457135354e-01 4.389929524490e-01 4.371606568992e-01 4.354837543518e-01 4.339526453582e-01 4.324225744678e-01 4.307390149461e-01 4.288644054964e-01 4.268988723415e-01 4.249931867096e-01 4.232291032415e-01 4.215588936659e-01 4.198476450753e-01 4.179861273540e-01 4.159779751971e-01 4.139258274894e-01 4.119424086759e-01 4.100624337654e-01 4.082258823677e-01 4.063315822362e-01 4.043170498272e-01 4.022047039017e-01 4.000761862517e-01 3.980003358283e-01 3.959807859990e-01 3.939677927585e-01 3.919014452559e-01 3.897570840453e-01 3.875570307435e-01 3.853492853100e-01 3.831644718578e-01 3.809952100793e-01 3.788127873007e-01 3.765926204128e-01 3.743309573991e-01 3.720390870987e-01 3.697354389972e-01 3.674279499685e-01 3.651111429441e-01 3.627752991692e-01 3.604137412620e-01 3.580282739418e-01 3.556232601060e-01 3.532026353898e-01 3.507681529176e-01 3.483165402803e-01 3.458417028739e-01 3.433412910081e-01 3.408200506672e-01 3.382848300497e-01 3.357403015075e-01 3.331845848015e-01 3.306107096214e-01 3.280065127817e-01 3.253708038655e-01 3.227133972974e-01 3.200509232238e-01 3.173898456989e-01 3.147232110681e-01 3.120350102875e-01 3.093087889124e-01 3.065427798890e-01 3.037552878097e-01 3.009680237258e-01 2.981895348810e-01 2.954092373454e-01 2.926094793209e-01 2.897726983365e-01 2.868974214967e-01 2.839987685306e-01 2.810948359866e-01 2.781931302834e-01 2.752905930116e-01 2.723788877910e-01 2.694484990886e-01 2.664924644151e-01 2.635144387944e-01 2.605194622182e-01 2.575112363757e-01 2.544944054090e-01 2.514753091760e-01 2.484528125307e-01 2.454223582106e-01 2.423785052941e-01 2.393147492176e-01 2.362267704135e-01 2.331182098752e-01 2.299995701792e-01 2.268767651995e-01 2.237511460338e-01 2.206206173496e-01 2.174779181844e-01 2.143154970782e-01 2.111304528381e-01 2.079247467468e-01 2.047008228345e-01 2.014667789978e-01 1.982339641963e-01 1.950062997894e-01 1.917759373258e-01 1.885275248143e-01 1.852482937905e-01 1.819357527104e-01 1.786075901846e-01 1.752904705656e-01 1.719957615539e-01 1.687116547140e-01 1.654128230204e-01 1.620770397793e-01 1.587039850074e-01 1.553218319765e-01 1.519615705687e-01 1.486335410292e-01 1.453195491301e-01 1.419893371880e-01 1.386228967512e-01 1.352288901479e-01 1.318399387973e-01 1.284831728153e-01 1.251611879409e-01 1.218503860550e-01 1.185240047651e-01 1.151724576720e-01 1.118138221478e-01 1.084803239059e-01 1.051892528875e-01 1.019328714014e-01 9.868863864161e-02 9.543885828088e-02 9.218836211607e-02 8.896241788695e-02 8.578796792871e-02 8.267217237660e-02 7.960308537113e-02 7.656478222596e-02 7.355625296327e-02 7.059730660677e-02 6.771797947082e-02 6.493917339803e-02 6.226424642433e-02 5.968778214480e-02 5.721330171315e-02 5.486237988553e-02 5.267043178501e-02 5.067133852921e-02 4.888547410468e-02 4.732246730318e-02 4.599621652652e-02 4.493198142670e-02 4.416242554302e-02 4.371206186631e-02 4.358578600157e-02 4.377500553652e-02 4.427361624992e-02 4.508131050733e-02 4.619480483119e-02 4.759266914547e-02 4.923593004050e-02 5.108917361820e-02 5.313944655399e-02 5.538485145425e-02 5.781320523978e-02 6.039097460174e-02 6.307591697589e-02 6.584526029429e-02 6.870794219260e-02 7.167751665287e-02 7.474325415365e-02 7.786972598132e-02 8.102388050033e-02 8.420154186369e-02 8.742666104884e-02 9.071684504496e-02 9.405308503154e-02 9.739907478688e-02 1.007347467764e-01 1.040729073719e-01 1.074450996744e-01 1.108607440040e-01 1.142931633034e-01 1.177085720173e-01 1.211048451074e-01 1.245082477313e-01 1.279449954747e-01 1.314116854605e-01 1.348765355339e-01 1.383183034551e-01 1.417489653783e-01 1.451986655875e-01 1.486765855363e-01 1.521645672083e-01 1.556354698894e-01 1.590816271280e-01 1.625264882234e-01 1.659894016116e-01 1.694619408906e-01 1.729200198421e-01 1.763481429908e-01 1.797568941857e-01 1.831665606669e-01 1.865825036473e-01 1.899848815654e-01 1.933565998690e-01 1.967030175631e-01 2.000417397333e-01 2.033826865648e-01 2.067161711274e-01 2.100235382048e-01 2.133041429750e-01 2.165738375593e-01 2.198451758792e-01 2.231108612324e-01 2.263557812361e-01 2.295746759239e-01 2.327763635041e-01 2.359723135754e-01 2.391588310236e-01 2.423202695559e-01 2.454525062351e-01 2.485632511189e-01 2.516610717925e-01 2.547438800689e-01 2.577992288454e-01 2.608221603356e-01 2.638201636709e-01 2.668041132026e-01 2.697732002842e-01 2.727171969063e-01 2.756311805524e-01 2.785187415349e-01 2.813888573886e-01 2.842417331827e-01 2.870691948592e-01 2.898669349167e-01 2.926368390688e-01 2.953849221605e-01 2.981084366177e-01 3.008023467656e-01 3.034631421133e-01 3.060939555187e-01 3.087009863398e-01 3.112812525194e-01 3.138297494746e-01 3.163450983030e-01 3.188296670028e-01 3.212858281276e-01 3.237148151915e-01 3.261122929715e-01 3.284766648386e-01 3.308094378687e-01 3.331105744420e-01 3.353775766501e-01 3.376107890234e-01 3.398098271564e-01 3.419759882797e-01 3.441093922238e-01 3.462059101090e-01 3.482645459043e-01 3.502882716416e-01 3.522781151911e-01 3.542324884293e-01 3.561503182265e-01 3.580302189091e-01 3.598717602522e-01 3.616774141233e-01 3.634451360650e-01 3.651730059104e-01 3.668619319858e-01 3.685117273288e-01 3.701216997532e-01 3.716924473914e-01 3.732221329367e-01 3.747104003619e-01 3.761591339869e-01 3.775655006417e-01 3.789293567732e-01 3.802524859944e-01 3.815330298173e-01 3.827708923002e-01 3.839650658148e-01 3.851148782372e-01 3.862210981893e-01 3.872848445204e-01 3.883032058353e-01 3.892769110316e-01 3.902055031231e-01 3.910884658280e-01 3.919268238423e-01 3.927203207951e-01 3.934663283475e-01 3.941662294230e-01 3.948197145440e-01 3.954261933642e-01 3.959857305651e-01 3.964983738023e-01 3.969619644398e-01 3.973781266489e-01 3.977460698303e-01 3.980649271447e-01 3.983365346113e-01 3.985585907954e-01 3.987304632721e-01 3.988535529189e-01 3.989268434502e-01 3.989505802817e-01 3.989251716458e-01 3.988483574549e-01 3.987210088798e-01 3.985430565379e-01 3.983144416510e-01 3.980354015889e-01 3.977055186966e-01 3.973230236078e-01 3.968894589781e-01 3.964052028418e-01 3.958677025427e-01 3.952799671678e-01 3.946403276662e-01 3.939477910795e-01 3.932039662684e-01 3.924072079016e-01 3.915579569618e-01 3.906576211922e-01 3.897037665233e-01 3.886976348784e-01 3.876389212316e-01 3.865272180328e-01 3.853628139641e-01 3.841464263353e-01 3.828760224705e-01 3.815537091138e-01 3.801784125877e-01 3.787497886118e-01 3.772692868881e-01 3.757357494730e-01 3.741486674490e-01 3.725094239988e-01 3.708179586171e-01 3.690729597717e-01 3.672762031659e-01 3.654261533759e-01 3.635236540057e-01 3.615693926387e-01 3.595624363338e-01 3.575037016935e-01 3.553937829073e-01 3.532313297621e-01 3.510175564307e-01 3.487524401292e-01 3.464354166412e-01 3.440679770723e-01 3.416495692744e-01 3.391802970629e-01 3.366611358909e-01 3.340906601829e-01 3.314706953414e-01 3.288013758099e-01 3.260824565020e-01 3.233145691783e-01 3.204982242501e-01 3.176330423955e-01 3.147200151675e-01 3.117598004599e-01 3.087513121131e-01 3.056962480802e-01 3.025943826386e-01 2.994464059318e-01 2.962528523049e-01 2.930137885207e-01 2.897297587328e-01 2.864013857965e-01 2.830288552967e-01 2.796136125779e-01 2.761563602928e-01 2.726564447406e-01 2.691154708422e-01 2.655329712740e-01 2.619100723720e-01 2.582488000463e-01 2.545489723107e-01 2.508110148989e-01 2.470355217744e-01 2.432231730605e-01 2.393752263591e-01 2.354933106020e-01 2.315778163752e-01 2.276305531112e-01 2.236514283700e-01 2.196414320524e-01 2.156020957232e-01 2.115339586256e-01 2.074397319256e-01 2.033212825228e-01 1.991781235012e-01 1.950126845245e-01 1.908259749401e-01 1.866192137666e-01 1.823961508303e-01 1.781584279904e-01 1.739074309559e-01 1.696468618350e-01 1.653778972688e-01 1.611021579296e-01 1.568254227474e-01 1.525485394522e-01 1.482771350600e-01 1.440148003475e-01 1.397640905861e-01 1.355308949113e-01 1.313202538333e-01 1.271378766069e-01 1.229918317839e-01 1.188874142076e-01 1.148344994813e-01 1.108417661967e-01 1.069182453275e-01 1.030784804365e-01 9.933335332410e-02 9.569805601212e-02 9.219011056684e-02 8.882660062412e-02 8.562960759919e-02 8.262130671992e-02 7.982502575073e-02 7.726887634278e-02 7.497865848994e-02 7.298389377506e-02 7.131194902536e-02 6.998726157095e-02 6.903224607673e-02 6.846383312186e-02 6.829390649106e-02 6.852700413559e-02 6.915892715233e-02 7.018006460909e-02 7.157361804804e-02 7.331808135604e-02 7.539025544992e-02 7.776188109680e-02 8.040695148588e-02 8.329682137365e-02 8.640609586687e-02 8.971093218426e-02 9.318816867375e-02 9.681835082656e-02 1.005820027295e-01 1.044619230403e-01 1.084443122282e-01 1.125150935070e-01 1.166629760148e-01 1.208780096488e-01 1.251497515049e-01 1.294702113922e-01 1.338314338425e-01 1.382259937383e-01 1.426492842629e-01 1.470945770241e-01 1.515568461544e-01 1.560317662531e-01 1.605136390765e-01 1.650002206424e-01 1.694863101771e-01 1.739697015541e-01 1.784476528321e-01 1.829163048273e-01 1.873732714829e-01 1.918152582567e-01 1.962393809575e-01 2.006442971453e-01 2.050277628503e-01 2.093878467422e-01 2.137223881294e-01 2.180281997250e-01 2.223042328541e-01 2.265479572689e-01 2.307582243267e-01 2.349339164970e-01 2.390723096843e-01 2.431719787013e-01 2.472318000784e-01 2.512499150874e-01 2.552252908951e-01 2.591563518843e-01 2.630404626862e-01 2.668771142828e-01 2.706643770056e-01 2.744010903820e-01 2.780871024278e-01 2.817197859109e-01 2.852988555132e-01 2.888213330773e-01 2.922866131444e-01 2.956943895675e-01 2.990429974414e-01 3.023319900686e-01 3.055594487028e-01 3.087240798418e-01 3.118249651792e-01 3.148605918227e-01 3.178310262739e-01 3.207351094433e-01 3.235704897348e-01 3.263369281075e-01 3.290326376566e-01 3.316580186210e-01 3.342126403949e-01 3.366948554301e-01 3.391038929027e-01 3.414374238121e-01 3.436953716483e-01 3.458772604254e-01 3.479833729856e-01 3.500127559500e-01 3.519638749205e-01 3.538351864966e-01 3.556260957156e-01 3.573352967418e-01 3.589645860665e-01 3.605130088151e-01 3.619791454805e-01 3.633630707133e-01 3.646617939189e-01 3.658768887260e-01 3.670073123624e-01 3.680526687268e-01 3.690133909249e-01 3.698883675372e-01 3.706776146729e-01 3.713791877836e-01 3.719936423879e-01 3.725204716050e-01 3.729599757264e-01 3.733128091475e-01 3.735774355455e-01 3.737542235180e-01 3.738427356495e-01 3.738421539111e-01 3.737535593536e-01 3.735762365277e-01 3.733115679406e-01 3.729580686188e-01 3.725170724618e-01 3.719872493401e-01 3.713691550848e-01 3.706628253802e-01 3.698687900501e-01 3.689884130136e-01 3.680207829455e-01 3.669668555993e-01 3.658263182620e-01 3.645999364972e-01 3.632877838934e-01 3.618914083042e-01 3.604112557471e-01 3.588475137935e-01 3.572011565885e-01 3.554716384414e-01 3.536606870226e-01 3.517692923417e-01 3.497983512480e-01 3.477493684289e-01 3.456224350297e-01 3.434190535755e-01 3.411387668238e-01 3.387846324333e-01 3.363568677133e-01 3.338576647933e-01 3.312887167361e-01 3.286498556976e-01 3.259429621452e-01 3.231704555198e-01 3.203321375469e-01 3.174323159588e-01 3.144705843220e-01 3.114510691907e-01 3.083736580049e-01 3.052402916362e-01 3.020551101773e-01 2.988177406125e-01 2.955330233789e-01 2.922021825717e-01 2.888270539129e-01 2.854118858002e-01 2.819570987953e-01 2.784683237361e-01 2.749473035005e-01 2.713959084581e-01 2.678204078693e-01 2.642206190756e-01 2.606028562746e-01 2.569700822846e-01 2.533256209129e-01 2.496753789870e-01 2.460201553771e-01 2.423683651115e-01 2.387217525915e-01 2.350864675588e-01 2.314684603437e-01 2.278698993267e-01 2.243006624783e-01 2.207624996779e-01 2.172640462256e-01 2.138117598937e-01 2.104090433796e-01 2.070672169996e-01 2.037883093644e-01 2.005832928352e-01 1.974587549127e-01 1.944197696780e-01 1.914790366544e-01 1.886392674840e-01 1.859120616834e-01 1.833051013466e-01 1.808236456623e-01 1.784809164546e-01 1.762792060793e-01 1.742305401737e-01 1.723411835577e-01 1.706167362044e-01 1.690679125876e-01 1.676943700361e-01 1.665083198617e-01 1.655107237265e-01 1.647050144987e-01 1.640983509725e-01 1.636867372614e-01 1.634775194437e-01 1.634664938777e-01 1.636535883258e-01 1.640400686111e-01 1.646157564801e-01 1.653863386958e-01 1.663388476899e-01 1.674711802826e-01 1.687791673771e-01 1.702498326922e-01 1.718841861230e-01 1.736661652463e-01 1.755926246484e-01 1.776558825616e-01 1.798397916551e-01 1.821483507924e-01 1.845590242988e-01 1.870736121896e-01 1.896803740708e-01 1.923653334213e-01 1.951326111370e-01 1.979587044621e-01 2.008498434804e-01 2.037904577414e-01 2.067719434052e-01 2.097978573410e-01 2.128444865828e-01 2.159230204822e-01 2.190139583933e-01 2.221151720701e-01 2.252278330964e-01 2.283301421463e-01 2.314371134287e-01 2.345252418580e-01 2.375998131196e-01 2.406578344798e-01 2.436813425082e-01 2.466877582185e-01 2.496494313910e-01 2.525798382910e-01 2.554696546135e-01 2.583074074338e-01 2.611076102273e-01 2.638444503744e-01 2.665336902977e-01 2.691637098633e-01 2.717263414038e-01 2.742360965601e-01 2.766664528982e-01 2.790371452467e-01 2.813322102394e-01 2.835502076657e-01 2.857002272733e-01 2.877604118030e-01 2.897497815523e-01 2.916512573762e-01 2.934667992057e-01 2.952027425180e-01 2.968404782999e-01 2.983969254083e-01 2.998572806519e-01 3.012241455006e-01 3.025017911463e-01 3.036761271360e-01 3.047607177128e-01 3.057434812239e-01 3.066269613151e-01 3.074146416760e-01 3.080955750567e-01 3.086801795249e-01 3.091593055021e-01 3.095342277282e-01 3.098101783457e-01 3.099751758380e-01 3.100417860948e-01 3.100000764444e-01 3.098519194123e-01 3.096039691127e-01 3.092440927046e-01 3.087847820074e-01 3.082178547018e-01 3.075450430298e-01 3.067730621349e-01 3.058906942091e-01 3.049105168029e-01 3.038256544270e-01 3.026371988676e-01 3.013532201327e-01 2.999634436649e-01 2.984802846645e-01 2.968988356159e-01 2.952200832900e-01 2.934526556055e-01 2.915884606908e-01 2.896391989879e-01 2.876022576816e-01 2.854775881410e-01 2.832767644222e-01 2.809916436496e-01 2.786333303681e-01 2.762040097140e-01 2.737017294549e-01 2.711405528743e-01 2.685131029577e-01 2.658334328737e-01 2.631030262040e-01 2.603227384581e-01 2.575101295473e-01 2.546555213275e-01 2.517784823887e-01 2.488799473397e-01 2.459637892429e-01 2.430483844334e-01 2.401267606038e-01 2.372212900778e-01 2.343327977564e-01 2.314706042014e-01 2.286530193248e-01 2.258765426505e-01 2.231661908449e-01 2.205234276100e-01 2.179623603673e-01 2.155002726874e-01 2.131381679605e-01 2.109004882614e-01 2.087905704318e-01 2.068237653937e-01 2.050168648764e-01 2.033721716034e-01 2.019122211224e-01 2.006398925878e-01 1.995695580930e-01 1.987131309655e-01 1.980719820392e-01 1.976633393017e-01 1.974847118187e-01 1.975461317356e-01 1.978516110704e-01 1.983958411427e-01 1.991893918458e-01 2.002207931937e-01 2.014929992227e-01 2.030011244708e-01 2.047338306246e-01 2.066921678416e-01 2.088589217306e-01 2.112297965001e-01 2.137933431586e-01 2.165337483646e-01 2.194463022870e-01 2.225096485930e-01 2.257155909160e-01 2.290497287900e-01 2.324946539488e-01 2.360420412676e-01 2.396715605270e-01 2.433727817855e-01 2.471322168635e-01 2.509315021682e-01 2.547637137163e-01 2.586088312669e-01 2.624567914530e-01 2.662959928670e-01 2.701077010942e-01 2.738873321762e-01 2.776150922381e-01 2.812829850438e-01 2.848801462750e-01 2.883896423644e-01 2.918080498806e-01 2.951179659357e-01 2.983112536967e-01 3.013804026733e-01 3.043097836047e-01 3.070961424981e-01 3.097254781527e-01 3.121904065987e-01 3.144837973743e-01 3.165934545605e-01 3.185158677809e-01 3.202402762062e-01 3.217593215889e-01 3.230689440561e-01 3.241585798591e-01 3.250248896024e-01 3.256623812334e-01 3.260628023227e-01 3.262258429368e-01 3.261429377931e-01 3.258129620026e-01 3.252315152190e-01 3.243946639685e-01 3.233018931232e-01 3.219501442672e-01 3.203379400864e-01 3.184662407987e-01 3.163333681481e-01 3.139406565133e-01 3.112910008149e-01 3.083842565190e-01 3.052262888736e-01 3.018194770792e-01 2.981691935244e-01 2.942821653980e-01 2.901634033757e-01 2.858242178298e-01 2.812717695673e-01 2.765171080218e-01 2.715736370716e-01 2.664531986366e-01 2.611733994877e-01 2.557505535229e-01 2.502035385898e-01 2.445567989078e-01 2.388311895645e-01 2.330560928780e-01 2.272608972694e-01 2.214768447984e-01 2.157431089714e-01 2.100960003618e-01 2.045812724754e-01 1.992463083427e-01 1.941393952882e-01 1.893177386780e-01 1.848359414136e-01 1.807534633159e-01 1.771304567471e-01 1.740247189016e-01 1.714925889357e-01 1.695847347624e-01 1.683411892827e-01 1.677980875762e-01 1.679731321709e-01 1.688756793890e-01 1.705003248546e-01 1.728246036209e-01 1.758236986273e-01 1.794523048966e-01 1.836644854804e-01 1.884081739489e-01 1.936224012718e-01 1.992544884662e-01 2.052417134521e-01 2.115289628710e-01 2.180623068845e-01 2.247860739477e-01 2.316543125124e-01 2.386180913425e-01 2.456338042414e-01 2.526621975034e-01 2.596626075418e-01 2.666025704619e-01 2.734461325673e-01 2.801653005597e-01 2.867296516645e-01 2.931139118662e-01 2.992932759458e-01 3.052436420880e-01 3.109469773575e-01 3.163802764488e-01 3.215281476654e-01 3.263738493548e-01 3.309010465165e-01 3.350989471874e-01 3.389545249315e-01 3.424569363550e-01 3.455990841358e-01 3.483721758385e-01 3.507708705747e-01 3.527917473769e-01 3.544302765981e-01 3.556865074370e-01 3.565615083493e-01 3.570534579679e-01 3.571701187989e-01 3.569149340151e-01 3.562924718726e-01 3.553159987676e-01 3.539899289307e-01 3.523303301232e-01 3.503506642340e-01 3.480627676070e-01 3.454885648968e-01 3.426441616036e-01 3.395510960514e-01 3.362331177221e-01 3.327132966588e-01 3.290187199091e-01 3.251765779431e-01 3.212177150169e-01 3.171717639846e-01 3.130739365121e-01 3.089555348503e-01 3.048527769730e-01 3.008039787557e-01 2.968415941680e-01 2.930068082102e-01 2.893329262303e-01 2.858564683735e-01 2.826150599222e-01 2.796368914374e-01 2.769574857185e-01 2.746014286749e-01 2.725924476897e-01 2.709539792874e-01 2.696983994821e-01 2.688363850666e-01 2.683754429642e-01 2.683132719565e-01 2.686460125978e-01 2.693642088673e-01 2.704506929440e-01 2.718872881325e-01 2.736532818502e-01 2.757187312546e-01 2.780590296787e-01 2.806430407807e-01 2.834379433872e-01 2.864158810586e-01 2.895429241779e-01 2.927876293131e-01 2.961229355661e-01 2.995172041835e-01 3.029439869921e-01 3.063802147919e-01 3.097993645673e-01 3.131802009547e-01 3.165063743770e-01 3.197559461393e-01 3.229165612328e-01 3.259750841970e-01 3.289165326660e-01 3.317353278338e-01 3.344219065983e-01 3.369673607639e-01 3.393718526619e-01 3.416281970632e-01 3.437345810041e-01 3.456915061485e-01 3.474958059225e-01 3.491493461403e-01 3.506541538772e-01 3.520097341685e-01 3.532190933019e-01 3.542853022186e-01 3.552086551525e-01 3.559916846562e-01 3.566394004346e-01 3.571499896208e-01 3.575277355099e-01 3.577753866400e-01 3.578900709754e-01 3.578792933840e-01 3.577412551529e-01 3.574757443870e-01 3.570883906741e-01 3.565780041415e-01 3.559452299545e-01 3.551954715303e-01 3.543290393366e-01 3.533492681973e-01 3.522603567472e-01 3.510673473427e-01 3.497746488724e-01 3.483906407642e-01 3.469233837999e-01 3.453813972047e-01 3.437759886688e-01 3.421200888372e-01 3.404291333915e-01 3.387163989514e-01 3.370004050484e-01 3.353006150181e-01 3.336359457189e-01 3.320268711103e-01 3.304980430431e-01 3.290691711484e-01 3.277637237245e-01 3.266065910696e-01 3.256180127536e-01 3.248212548685e-01 3.242365908605e-01 3.238827468351e-01 3.237773010570e-01 3.239342027511e-01 3.243659680429e-01 3.250811195284e-01 3.260846212868e-01 3.273799764915e-01 3.289641919309e-01 3.308348505914e-01 3.329828998195e-01 3.353976458164e-01 3.380665205049e-01 3.409722554961e-01 3.440974752129e-01 3.474215548637e-01 3.509234025378e-01 3.545813118087e-01 3.583685787720e-01 3.622633183112e-01 3.662398186099e-01 3.702718219913e-01 3.743330177484e-01 3.783995171543e-01 3.824448896011e-01 3.864407823737e-01 3.903648629632e-01 3.941901567003e-01 3.978899871405e-01 4.014401673321e-01 4.048149689949e-01 4.079887070332e-01 4.109365762778e-01 4.136340696798e-01 4.160577540644e-01 4.181831430460e-01 4.199883421502e-01 4.214549678562e-01 4.225612456437e-01 4.232939862981e-01 4.236391955306e-01 4.235869757219e-01 4.231323312894e-01 4.222740171858e-01 4.210180396290e-01 4.193737331057e-01 4.173586932996e-01 4.149969449879e-01 4.123210426297e-01 4.093699621138e-01 4.061913245938e-01 4.028413255580e-01 3.993826190072e-01 3.958873219751e-01 3.924296082651e-01 3.890912850969e-01 3.859584591850e-01 3.831114474148e-01 3.806333849379e-01 3.786011517006e-01 3.770799609870e-01 3.761254616476e-01 3.757765374579e-01 3.760574720908e-01 3.769697887445e-01 3.784975163477e-01 3.806044679427e-01 3.832368278209e-01 3.863232389669e-01 3.897800396792e-01 3.935139159816e-01 3.974238224813e-01 4.014076122954e-01 4.053628462895e-01 4.091916733116e-01 4.128046314089e-01 4.161193846211e-01 4.190693260464e-01 4.215977986724e-01 4.236671349131e-01 4.252527108350e-01 4.263476778706e-01 4.269603538027e-01 4.271146797178e-01 4.268493188266e-01 4.262127495929e-01 4.252649042087e-01 4.240726757761e-01 4.227027110693e-01 4.212246044291e-01 4.196995338926e-01 4.181842154112e-01 4.167202011685e-01 4.153332622768e-01 4.140326421423e-01 4.128072436334e-01 4.116306498348e-01 4.104542709222e-01 4.092166676831e-01 4.078438084409e-01 4.062565476492e-01 4.043732310733e-01 4.021136905020e-01 3.994098483906e-01 3.962074767930e-01 3.924735355753e-01 3.881980536234e-01 3.834009941213e-01 3.781358603639e-01 3.724868680228e-01 3.665760404388e-01 3.605546977655e-01 3.546080019218e-01 3.489398584077e-01 3.437707925644e-01 3.393225236922e-01 3.358004030186e-01 3.333844608187e-01 3.322049250128e-01 3.323339386407e-01 3.337776488401e-01 3.364699321175e-01 3.402847981093e-01 3.450405676454e-01 3.505217766914e-01 3.564905510634e-01 3.627066908049e-01 3.689416020545e-01 3.749881849683e-01 3.806739721013e-01 3.858635051392e-01 3.904635221532e-01 3.944233386184e-01 3.977330676549e-01 4.004240791293e-01 4.025562777208e-01 4.042198406250e-01 4.055199070743e-01 4.065699008287e-01 4.074821042876e-01 4.083526757171e-01 4.092612428135e-01 4.102540402437e-01 4.113461571341e-01 4.125169875601e-01 4.137133365870e-01 4.148551168146e-01 4.158415597383e-01 4.165642899313e-01 4.169141202291e-01 4.167964887851e-01 4.161347728476e-01 4.148873296977e-01 4.130471595346e-01 4.106497107465e-01 4.077765073268e-01 4.045461108800e-01 4.011182576442e-01 3.976791346935e-01 3.944352597433e-01 3.915951258720e-01 3.893536660084e-01 3.878776658570e-01 3.872873074847e-01 3.876510014202e-01 3.889713514109e-01 3.911924765613e-01 3.942042704328e-01 3.978558696628e-01 4.019720867263e-01 4.063657190862e-01 4.108629191587e-01 4.153062747066e-01 4.195724050457e-01 4.235723341866e-01 4.272561185716e-01 4.306109678851e-01 4.336469377258e-01 4.363997643203e-01 4.389088162782e-01 4.412107862860e-01 4.433276900495e-01 4.452523599872e-01 4.469561444922e-01 4.483737458021e-01 4.494209329143e-01 4.499978212815e-01 4.500061536548e-01 4.493688527750e-01 4.480415675063e-01 4.460414171238e-01 4.434495880127e-01 4.404293672431e-01 4.372228468619e-01 4.341391576126e-01 4.315412438731e-01 4.297999116806e-01 4.292636929053e-01 4.301982710136e-01 4.327528209335e-01 4.369253006140e-01 4.425505440958e-01 4.493248747137e-01 4.568262340207e-01 4.645774725519e-01 4.720855779214e-01 4.788984020211e-01 4.846462793355e-01 4.890629118468e-01 4.920206499965e-01 4.935189865366e-01 4.936967404882e-01 4.928038037678e-01 4.911776955205e-01 4.892110240816e-01 4.872959249707e-01 4.854661254429e-01 4.831669329685e-01 4.812411065362e-01 4.805534108760e-01 4.815540423645e-01 4.840267884813e-01 4.871828882613e-01 4.900246482793e-01 4.917775189690e-01 4.921940585609e-01 4.915715008849e-01 4.904992660295e-01 4.894801675721e-01 4.885945088976e-01 4.874048207846e-01 4.851499112467e-01 4.811264457512e-01 4.750567142884e-01 4.672745063991e-01 4.586495350239e-01 4.502541015908e-01 4.429341440445e-01 4.369838948491e-01 4.321027350316e-01 4.276639191336e-01 4.231338984234e-01 4.184081314803e-01 4.138731017599e-01 4.101918738242e-01 4.078987056340e-01 4.070450310313e-01 4.071200827740e-01 4.073050815017e-01 4.069074241770e-01 4.057633650156e-01 4.043825901110e-01 4.037567557652e-01 4.049118778496e-01 4.084029684514e-01 4.140252767063e-01 4.209294944958e-01 4.280525095470e-01 4.346074398967e-01 4.403854007967e-01 4.457574094402e-01 4.513861772787e-01 4.577958367172e-01 4.650441773890e-01 4.726384945303e-01 4.797435375734e-01 4.855593959809e-01 4.896755406923e-01 4.922407710918e-01 4.939432585784e-01 4.958350140229e-01 4.991032735972e-01 5.049593206999e-01 5.148480998359e-01 5.306358543421e-01 5.243895736994e-01 4.981018045007e-01 4.711283062574e-01 4.634790497374e-01 4.771864574838e-01 4.942433532664e-01 4.947758282492e-01 4.720093621882e-01 4.369672038557e-01 4.143816504996e-01 4.242033063682e-01 4.594017738430e-01 4.938518862717e-01 5.062397828042e-01 4.909564192378e-01 4.588856803942e-01 4.321327663909e-01 4.290894534345e-01 4.470052039081e-01 4.660981140900e-01 4.696498967581e-01 4.559175381953e-01 4.388288058594e-01 4.383574076313e-01 4.616430717501e-01 4.946382471208e-01 5.161489980625e-01 5.139879721412e-01 4.914795597504e-01 4.664546182552e-01 4.606689314803e-01 4.800469061501e-01 5.077103755761e-01 5.204473719749e-01 5.056194295276e-01 4.678555445535e-01 4.291761901771e-01 4.184447477509e-01 4.446426100945e-01 4.858395188947e-01 5.133221134038e-01 5.118196891131e-01 4.839327435766e-01 4.478970540734e-01 4.281795551991e-01 4.357601819382e-01 4.570896026987e-01 4.698585848301e-01 4.624838894396e-01 4.409500040484e-01 4.255431372452e-01 4.354938429901e-01 4.685971629071e-01 5.032175818293e-01 5.183396936703e-01 5.062366223024e-01 4.754597477855e-01 4.474652697159e-01 4.432246101513e-01 4.635538793883e-01 4.886621618859e-01 4.981682784814e-01 4.854073233510e-01 4.604464053708e-01 4.444136613921e-01 4.527582134521e-01 4.785261589729e-01 4.989389294455e-01 4.946533957256e-01 4.607562064032e-01 4.100972022743e-01 3.713801292326e-01 3.718744894496e-01 4.070296469436e-01 4.466251003384e-01 4.663898492798e-01 4.600075131904e-01 4.378281480923e-01 4.197215137164e-01 4.201578615254e-01 4.344881206303e-01 4.450165745915e-01 4.386279465134e-01 4.174177997320e-01 3.995689870180e-01 4.071688683299e-01 4.427766631204e-01 4.849530426257e-01 5.086020027120e-01 5.002192759383e-01 4.626086225638e-01 4.155213900152e-01 3.897201219226e-01 4.038322977816e-01 4.432595156823e-01 4.789446204885e-01 4.929408176005e-01 4.846751114376e-01 4.676192910264e-01 4.596760252585e-01 4.684434143388e-01 4.845322673854e-01 4.919651727609e-01 4.823625043006e-01 4.614778542227e-01 4.470323157290e-01 4.557865502237e-01 4.865608463464e-01 5.209879744328e-01 5.399577585742e-01 5.351699221338e-01 5.118467406953e-01 4.856226167192e-01 4.730740316647e-01 4.786871884223e-01 4.918852776687e-01 4.986627676521e-01 4.934303131400e-01 4.819447908269e-01 4.756838109723e-01 4.806438435153e-01 4.901615660956e-01 4.903118538782e-01 4.713737841153e-01 4.360459609545e-01 4.018606048819e-01 3.931770297278e-01 4.183227793270e-01 4.584270769854e-01 4.870036287007e-01 4.882161403794e-01 4.618602071426e-01 4.227465945233e-01 3.950112932344e-01 3.957483712495e-01 4.182349745132e-01 4.410169571743e-01 4.515449316557e-01
```
