## Supplementary Data 1 for "Heart cockle shells transmit sunlight to photosymbiotic algae using bundled fiber optic cables and condensing lenses": Onebigonelittle-big_625nm_XZ_1A.txt (part 4 of 12)

```
 1.162776048737e+00 1.162069721107e+00 1.161428894034e+00 1.160666626028e+00 1.159626050450e+00 1.158336456870e+00 1.157020340103e+00 1.155905243743e+00 1.155051839959e+00 1.154352484291e+00 1.153643990090e+00 1.152786302020e+00 1.151701218355e+00 1.150425251326e+00 1.149124402578e+00 1.147997525673e+00 1.147126852318e+00 1.146417666300e+00 1.145684566672e+00 1.144767584319e+00 1.143606764126e+00 1.142269724518e+00 1.140941596356e+00 1.139823376743e+00 1.138979155860e+00 1.138272555153e+00 1.137476289327e+00 1.136444258653e+00 1.135187356125e+00 1.133829954991e+00 1.132533704816e+00 1.131430952793e+00 1.130557327691e+00 1.129807750440e+00 1.128987173349e+00 1.127931358450e+00 1.126619832091e+00 1.125185381915e+00 1.123838504649e+00 1.122744407132e+00 1.121914275430e+00 1.121177455657e+00 1.120286337866e+00 1.119098591109e+00 1.117677850515e+00 1.116231500243e+00 1.114958504235e+00 1.113925731685e+00 1.113064684718e+00 1.112221009116e+00 1.111240048158e+00 1.110044890915e+00 1.108672721588e+00 1.107254269828e+00 1.105942584265e+00 1.104844225333e+00 1.103952831042e+00 1.103134228830e+00 1.102183776099e+00 1.100952880390e+00 1.099469725476e+00 1.097939711148e+00 1.096604807673e+00 1.095578914765e+00 1.094763329074e+00 1.093918951593e+00 1.092823231270e+00 1.091420003289e+00 1.089855120550e+00 1.088371868023e+00 1.087141929147e+00 1.086155849442e+00 1.085256868960e+00 1.084256513969e+00 1.083041053390e+00 1.081625249310e+00 1.080123785178e+00 1.078690493786e+00 1.077425960417e+00 1.076338081741e+00 1.075344992625e+00 1.074321850795e+00 1.073146860263e+00 1.071760060665e+00 1.070219348845e+00 1.068682356890e+00 1.067320187514e+00 1.066207486589e+00 1.065266981228e+00 1.064303271399e+00 1.063106560789e+00 1.061598467733e+00 1.059901841374e+00 1.058274999046e+00 1.056938984447e+00 1.055926140702e+00 1.055057753313e+00 1.054051453224e+00 1.052697627447e+00 1.051009523717e+00 1.049222913017e+00 1.047641757639e+00 1.046432115021e+00 1.045511653107e+00 1.044613202419e+00 1.043446049419e+00 1.041891397544e+00 1.040081039408e+00 1.038315890948e+00 1.036855538008e+00 1.035751432402e+00 1.034818774412e+00 1.033765715244e+00 1.032379702973e+00 1.030665165694e+00 1.028839568940e+00 1.027178540896e+00 1.025833436846e+00 1.024742194092e+00 1.023680989730e+00 1.022421127860e+00 1.020863133156e+00 1.019105001146e+00 1.017359833381e+00 1.015813991150e+00 1.014507845681e+00 1.013329490774e+00 1.012099223922e+00 1.010679790829e+00 1.009059114453e+00 1.007346758675e+00 1.005693161529e+00 1.004191644035e+00 1.002833288102e+00 1.001526010651e+00 1.000156307790e+00 9.986543404007e-01 9.970336335122e-01 9.953779910687e-01 9.937759227786e-01 9.922692955824e-01 9.908374579629e-01 9.894170111114e-01 9.879418896039e-01 9.863874548251e-01 9.847829963706e-01 9.831835903066e-01 9.816264135743e-01 9.801154263066e-01 9.786235723259e-01 9.771115190278e-01 9.755533106256e-01 9.739561730120e-01 9.723492666918e-01 9.707581220161e-01 9.691950949581e-01 9.676504274688e-01 9.661006483041e-01 9.645178810959e-01 9.628905202551e-01 9.612320008499e-01 9.595649225999e-01 9.579130156053e-01 9.562935277860e-01 9.546969400814e-01 9.530946778756e-01 9.514549765680e-01 9.497641126730e-01 9.480300394221e-01 9.462847210917e-01 9.445651703294e-01 9.428919399876e-01 9.412501547984e-01 9.396010332965e-01 9.379096532118e-01 9.361581211668e-01 9.343623657416e-01 9.325668095484e-01 9.308085403695e-01 9.291005203163e-01 9.274194101940e-01 9.257258222396e-01 9.239834712304e-01 9.221796382165e-01 9.203425885921e-01 9.185156895715e-01 9.167346820109e-01 9.150055048280e-01 9.132985696205e-01 9.115618551767e-01 9.097620416843e-01 9.079045120495e-01 9.060390703125e-01 9.042190217748e-01 9.024674139453e-01 9.007570431608e-01 8.990272477569e-01 8.972350732638e-01 8.953840218759e-01 8.935231097982e-01 8.917040663255e-01 8.899462070342e-01 8.882211381621e-01 8.864768640807e-01 8.846758167241e-01 8.828258592090e-01 8.809629691696e-01 8.791278463277e-01 8.773360284953e-01 8.755681820217e-01 8.737830779236e-01 8.719516088983e-01 8.700739804137e-01 8.681808375996e-01 8.663087936803e-01 8.644757642791e-01 8.626626968495e-01 8.608278274814e-01 8.589387987827e-01 8.570023929053e-01 8.550537189797e-01 8.531303845100e-01 8.512404932368e-01 8.493534802589e-01 8.474251232903e-01 8.454390845098e-01 8.434191071847e-01 8.414077292393e-01 8.394286802378e-01 8.374703568378e-01 8.354934922712e-01 8.334705047503e-01 8.314104061682e-01 8.293500634155e-01 8.273209028363e-01 8.253217557705e-01 8.233261232227e-01 8.212999362613e-01 8.192402755363e-01 8.171753923435e-01 8.151360587127e-01 8.131284670568e-01 8.111306460855e-01 8.091109772562e-01 8.070578503268e-01 8.049907214320e-01 8.029395313466e-01 8.009104225806e-01 7.988844607698e-01 7.968342182537e-01 7.947480700492e-01 7.926419561060e-01 7.905436066946e-01 7.884588342332e-01 7.863677233823e-01 7.842507409746e-01 7.821056662507e-01 7.799493106888e-01 7.778061945646e-01 7.756799662292e-01 7.735483037821e-01 7.713954690485e-01 7.692237643585e-01 7.670532079808e-01 7.649018060371e-01 7.627662208866e-01 7.606249431737e-01 7.584599269646e-01 7.562792015032e-01 7.541003709948e-01 7.519323009445e-01 7.497658107693e-01 7.475841197671e-01 7.453767581489e-01 7.431570441809e-01 7.409429535567e-01 7.387330512041e-01 7.365138179942e-01 7.342779935012e-01 7.320272820115e-01 7.297790125397e-01 7.275458015845e-01 7.253162395260e-01 7.230753197556e-01 7.208190886795e-01 7.185591080184e-01 7.163062838529e-01 7.140610437227e-01 7.118097053581e-01 7.095390297568e-01 7.072557929176e-01 7.049722603858e-01 7.026920056103e-01 7.004066754902e-01 6.981087602987e-01 6.957986650701e-01 6.934863174514e-01 6.911813280346e-01 6.888788244637e-01 6.865676971248e-01 6.842476965980e-01 6.819242683944e-01 6.796047154406e-01 6.772889953334e-01 6.749667619357e-01 6.726341015746e-01 6.702942348433e-01 6.679537043905e-01 6.656129710246e-01 6.632683953640e-01 6.609156554662e-01 6.585574698018e-01 6.561988736111e-01 6.538421318950e-01 6.514827159296e-01 6.491187502194e-01 6.467518735751e-01 6.443841690768e-01 6.420161392370e-01 6.396451753374e-01 6.372675913367e-01 6.348869592349e-01 6.325056747008e-01 6.301243493529e-01 6.277393378743e-01 6.253500112464e-01 6.229587406192e-01 6.205690735726e-01 6.181815234838e-01 6.157921465560e-01 6.133989426713e-01 6.110035768363e-01 6.086089802361e-01 6.062149525861e-01 6.038201043728e-01 6.014221768738e-01 5.990211261533e-01 5.966208530660e-01 5.942208816697e-01 5.918211326533e-01 5.894204305843e-01 5.870202985177e-01 5.846213811832e-01 5.822225066230e-01 5.798233376988e-01 5.774243831263e-01 5.750256317315e-01 5.726291332945e-01 5.702331611901e-01 5.678367735995e-01 5.654412978136e-01 5.630483313497e-01 5.606574938638e-01 5.582699683169e-01 5.558831066599e-01 5.534980295020e-01 5.511160446532e-01 5.487363099566e-01 5.463599362151e-01 5.439858543088e-01 5.416152776236e-01 5.392469259456e-01 5.368825654859e-01 5.345213320606e-01 5.321648133611e-01 5.298128661984e-01 5.274645920984e-01 5.251209882737e-01 5.227812121895e-01 5.204459872872e-01 5.181167429370e-01 5.157931147845e-01 5.134738556238e-01 5.111601208163e-01 5.088537049680e-01 5.065537080984e-01 5.042597225202e-01 5.019734464721e-01 4.996932084287e-01 4.974209401844e-01 4.951559218220e-01 4.928986482076e-01 4.906501649519e-01 4.884096784342e-01 4.861781225402e-01 4.839552275099e-01 4.817413279521e-01 4.795364862854e-01 4.773420831056e-01 4.751594751814e-01 4.729864276443e-01 4.708235386096e-01 4.686723601496e-01 4.665315103877e-01 4.644021816210e-01 4.622854120040e-01 4.601819128731e-01 4.580919068355e-01 4.560145490831e-01 4.539479291344e-01 4.518965465425e-01 4.498591785078e-01 4.478357520163e-01 4.458281004972e-01 4.438350759438e-01 4.418578757043e-01 4.398956477507e-01 4.379502288413e-01 4.360206578997e-01 4.341095201280e-01 4.322147416487e-01 4.303380512085e-01 4.284804035568e-01 4.266402041926e-01 4.248194752664e-01 4.230176060370e-01 4.212357387334e-01 4.194738351205e-01 4.177322846186e-01 4.160123086613e-01 4.143138995241e-01 4.126361349363e-01 4.109807860718e-01 4.093485012083e-01 4.077384898933e-01 4.061523745304e-01 4.045902464275e-01 4.030523965093e-01 4.015380129565e-01 4.000499034416e-01 3.985868192839e-01 3.971494417960e-01 3.957387732745e-01 3.943536479945e-01 3.929964096401e-01 3.916664989457e-01 3.903636500194e-01 3.890900578296e-01 3.878443819540e-01 3.866290370862e-01 3.854415201010e-01 3.842838858111e-01 3.831560168353e-01 3.820594746293e-01 3.809945182158e-01 3.799598135499e-01 3.789570179905e-01 3.779854338806e-01 3.770454627179e-01 3.761382466530e-01 3.752636166116e-01 3.744233182450e-01 3.736156554525e-01 3.728412782270e-01 3.721011592963e-01 3.713943564766e-01 3.707213262856e-01 3.700838216438e-01 3.694812302805e-01 3.689132994320e-01 3.683800413733e-01 3.678821021849e-01 3.674199322969e-01 3.669927478274e-01 3.666018082338e-01 3.662470005420e-01 3.659272065225e-01 3.656432617627e-01 3.653955824697e-01 3.651838704177e-01 3.650092659902e-01 3.648694475775e-01 3.647668575169e-01 3.646998502303e-01 3.646690063197e-01 3.646749794684e-01 3.647166422362e-01 3.647938521733e-01 3.649071935504e-01 3.650560211282e-01 3.652404346562e-01 3.654605817116e-01 3.657151357060e-01 3.660064468029e-01 3.663310599263e-01 3.666919449907e-01 3.670868068959e-01 3.675153893940e-01 3.679782159548e-01 3.684747742687e-01 3.690058358143e-01 3.695697463887e-01 3.701666279408e-01 3.707958551787e-01 3.714557049218e-01 3.721495398548e-01 3.728747727503e-01 3.736310253674e-01 3.744180986564e-01 3.752350574818e-01 3.760814136761e-01 3.769570537037e-01 3.778626851113e-01 3.787977405415e-01 3.797606802921e-01 3.807511756181e-01 3.817682870912e-01 3.828120201107e-01 3.838827753679e-01 3.849795085295e-01 3.861017083782e-01 3.872484456466e-01 3.884205354079e-01 3.896162921560e-01 3.908351127817e-01 3.920769211368e-01 3.933407661876e-01 3.946272056756e-01 3.959356228718e-01 3.972650499497e-01 3.986146057003e-01 3.999843070799e-01 4.013719006165e-01 4.027782173598e-01 4.042025111223e-01 4.056452920891e-01 4.071058744819e-01 4.085825777032e-01 4.100743456265e-01 4.115820516841e-01 4.131033212875e-01 4.146395975788e-01 4.161913336360e-01 4.177546627123e-01 4.193327720932e-01 4.209227108548e-01 4.225241243089e-01 4.241368681935e-01 4.257581288235e-01 4.273909385181e-01 4.290331480421e-01 4.306849388646e-01 4.323466124784e-01 4.340152249867e-01 4.356898673830e-01 4.373725082356e-01 4.390600941108e-01 4.407543437742e-01 4.424547366596e-01 4.441596926372e-01 4.458700364879e-01 4.475835906553e-01 4.492994943635e-01 4.510200846930e-01 4.527406898151e-01 4.544639187728e-01 4.561889424232e-01 4.579143737397e-01 4.596411070543e-01 4.613670633393e-01 4.630919328848e-01 4.648175369346e-01 4.665385627163e-01 4.682594410673e-01 4.699774404933e-01 4.716923562168e-01 4.734054276754e-01 4.751131266577e-01 4.768171092872e-01 4.785165591894e-01 4.802097331363e-01 4.818971541059e-01 4.835788798783e-01 4.852537066608e-01 4.869240747864e-01 4.885857848591e-01 4.902398342030e-01 4.918842869931e-01 4.935187056126e-01 4.951449448494e-01 4.967628357796e-01 4.983711229097e-01 4.999706661071e-01 5.015556444410e-01 5.031302080990e-01 5.046903109410e-01 5.062390760085e-01 5.077773122124e-01 5.093034350709e-01 5.108162090894e-01 5.123136345856e-01 5.137953038708e-01 5.152627543450e-01 5.167152339689e-01 5.181541499422e-01 5.195780280337e-01 5.209852302112e-01 5.223763430245e-01 5.237498225395e-01 5.251062572195e-01 5.264462974594e-01 5.277674162654e-01 5.290703956320e-01 5.303554714490e-01 5.316210165376e-01 5.328680445076e-01 5.340948365384e-01 5.353009374062e-01 5.364865075299e-01 5.376514247200e-01 5.387960530203e-01 5.399186365327e-01 5.410191763048e-01 5.420978284051e-01 5.431535820262e-01 5.441886824247e-01 5.452002124107e-01 5.461876287883e-01 5.471511928275e-01 5.480894872502e-01 5.490043990528e-01 5.498962026972e-01 5.507629842669e-01 5.516050872578e-01 5.524184742237e-01 5.532051284193e-01 5.539658836796e-01 5.547010606793e-01 5.554101512492e-01 5.560920070721e-01 5.567444330902e-01 5.573674459842e-01 5.579620277816e-01 5.585293633165e-01 5.590688038824e-01 5.595790000417e-01 5.600594214839e-01 5.605083222696e-01 5.609285968087e-01 5.613191980130e-01 5.616795320093e-01 5.620093101404e-01 5.623078465346e-01 5.625743500094e-01 5.628101842172e-01 5.630140816280e-01 5.631862380655e-01 5.633263483135e-01 5.634332617876e-01 5.635067026030e-01 5.635469676238e-01 5.635545865638e-01 5.635280981099e-01 5.634678883638e-01 5.633739819759e-01 5.632450646740e-01 5.630809430255e-01 5.628819681364e-01 5.626484217405e-01 5.623799847896e-01 5.620748093804e-01 5.617348977597e-01 5.613587847258e-01 5.609457627894e-01 5.604970735479e-01 5.600110881254e-01 5.594887176826e-01 5.589291550927e-01 5.583326980369e-01 5.576986299224e-01 5.570252951502e-01 5.563134519728e-01 5.555654583906e-01 5.547784529636e-01 5.539538586817e-01 5.530893985936e-01 5.521865424252e-01 5.512435335906e-01 5.502614700044e-01 5.492418710601e-01 5.481810956171e-01 5.470828313802e-01 5.459429030217e-01 5.447624337774e-01 5.435433982272e-01 5.422821549174e-01 5.409828052913e-01 5.396413696517e-01 5.382589026925e-01 5.368358915910e-01 5.353703360802e-01 5.338647983897e-01 5.323170726377e-01 5.307286225013e-01 5.290983481130e-01 5.274247223627e-01 5.257102649929e-01 5.239526146798e-01 5.221541622837e-01 5.203130218198e-01 5.184283221363e-01 5.165031567925e-01 5.145331822373e-01 5.125216902795e-01 5.104668995634e-01 5.083684054019e-01 5.062281996700e-01 5.040428068585e-01 5.018155497267e-01 4.995455367657e-01 4.972301825385e-01 4.948734364315e-01 4.924703047417e-01 4.900258150498e-01 4.875361131713e-01 4.850033581875e-01 4.824274673558e-01 4.798051247524e-01 4.771409710935e-01 4.744318309355e-01 4.716785862815e-01 4.688816715228e-01 4.660383159790e-01 4.631546601008e-01 4.602225928105e-01 4.572484461738e-01 4.542305413605e-01 4.511655742693e-01 4.480596999338e-01 4.449060097158e-01 4.417110738831e-01 4.384708086786e-01 4.351842402519e-01 4.318579534341e-01 4.284826380217e-01 4.250665056989e-01 4.216037110048e-01 4.180973079008e-01 4.145485783341e-01 4.109512444209e-01 4.073163611369e-01 4.036314135048e-01 3.999060584251e-01 3.961370966312e-01 3.923216273323e-01 3.884678220433e-01 3.845641006966e-01 3.806242871151e-01 3.766367425606e-01 3.726072722997e-01 3.685373761108e-01 3.644196506642e-01 3.602659644584e-01 3.560645331533e-01 3.518251668041e-01 3.475424520500e-01 3.432167669432e-01 3.388548624575e-01 3.344455269187e-01 3.300028431553e-01 3.255150853738e-01 3.209900365851e-01 3.164273304206e-01 3.118207811197e-01 3.071839953931e-01 3.025008028548e-01 2.977880183717e-01 2.930346218891e-01 2.882441837933e-01 2.834239735644e-01 2.785613192945e-01 2.736738998916e-01 2.687468853319e-01 2.637924686761e-01 2.588065824648e-01 2.537875827686e-01 2.487480702989e-01 2.436726971841e-01 2.385807216161e-01 2.334595453968e-01 2.283173454520e-01 2.231592240330e-01 2.179756462749e-01 2.127865111917e-01 2.075750420421e-01 2.023607162953e-01 1.971370068062e-01 1.919093375328e-01 1.866879936523e-01 1.814637167435e-01 1.762611192098e-01 1.710663488599e-01 1.658985719972e-01 1.607627391570e-01 1.556603235188e-01 1.506132896115e-01 1.456152465213e-01 1.406973859951e-01 1.358567779096e-01 1.311172769048e-01 1.264973937315e-01 1.220089295396e-01 1.176885621951e-01 1.135432921088e-01 1.096196368525e-01 1.059353925338e-01 1.025304113431e-01 9.944282874882e-02 9.670445639829e-02 9.436360339986e-02 9.244818584913e-02 9.100271554492e-02 9.005091283938e-02 8.962290570134e-02 8.972972930427e-02 9.038064377167e-02 9.157087018090e-02 9.328626221535e-02 9.550974164562e-02 9.820619128837e-02 1.013564114321e-01 1.049114609139e-01 1.088516246629e-01 1.131316838228e-01 1.177243864189e-01 1.226031318469e-01 1.277274411838e-01 1.330916957568e-01 1.386515724000e-01 1.444066348273e-01 1.503262084129e-01 1.563959080994e-01 1.626122836602e-01 1.689407668920e-01 1.753991918123e-01 1.819491061570e-01 1.886024168942e-01 1.953425869037e-01 2.021568300175e-01 2.090571831665e-01 2.160106437363e-01 2.230409755774e-01 2.301194856096e-01 2.372544358378e-01 2.444433371385e-01 2.516678472568e-01 2.589475517595e-01 2.662523442526e-01 2.736048590780e-01 2.809838518150e-01 2.883921274003e-01 2.958360523200e-01 3.032925119769e-01 3.107853247761e-01 3.182867712774e-01 3.258138773710e-01 3.333552475880e-01 3.409054937511e-01 3.484779931006e-01 3.560474254001e-01 3.636378744661e-01 3.712251138797e-01 3.788208194960e-01 3.864207070784e-01 3.940138144040e-01 4.016178908635e-01 4.092067680747e-01 4.167999542162e-01 4.243825972061e-01 4.319562620785e-01 4.395246464758e-01 4.470740444827e-01 4.546187783710e-01 4.621414922668e-01 4.696499248871e-01 4.771415183588e-01 4.846090125451e-01 4.920601099808e-01 4.994827538909e-01 5.068840355657e-01 5.142557431027e-01 5.215991628784e-01 5.289146680209e-01 5.361949527283e-01 5.434449018288e-01 5.506577236343e-01 5.578331736794e-01 5.649712713196e-01 5.720664314950e-01 5.791221399570e-01 5.861321205234e-01 5.930975394746e-01 6.000169806970e-01 6.068848629091e-01 6.137059024361e-01 6.204720749815e-01 6.271869197640e-01 6.338452381197e-01 6.404469657446e-01 6.469923440997e-01 6.534739660117e-01 6.598985014402e-01 6.662564420564e-01 6.725516274258e-01 6.787805831047e-01 6.849406576906e-01 6.910344464016e-01 6.970542377285e-01 7.030058398756e-01 7.088815283128e-01 7.146850655268e-01 7.204113048044e-01 7.260628003071e-01 7.316350739500e-01 7.371269511572e-01 7.425410404196e-01 7.478705153841e-01 7.531213786356e-01 7.582842822754e-01 7.633665185886e-01 7.683612244246e-01 7.732676983862e-01 7.780924528954e-01 7.828228670866e-01 7.874717505932e-01 7.920248691380e-01 7.964938738239e-01 8.008715511680e-01 8.051551867984e-01 8.093559760184e-01 8.134561928418e-01 8.174746066229e-01 8.213961459140e-01 8.252275357599e-01 8.289714689772e-01 8.326166897101e-01 8.361809756051e-01 8.396458498817e-01 8.430265745802e-01 8.463156868026e-01 8.495138677220e-01 8.526311746067e-01 8.556511916373e-01 8.585949748140e-01 8.614462762784e-01 8.642156463553e-01 8.669060943817e-01 8.695060300779e-01 8.720378095112e-01 8.744798132795e-01 8.768525508448e-01 8.791469117845e-01 8.813651275073e-01 8.835206012816e-01 8.855959078068e-01 8.876146855732e-01 8.895605048688e-01 8.914486783913e-01 8.932783486297e-01 8.950442377065e-01 8.967650075530e-01 8.984251204237e-01 9.000446293431e-01 9.016147056060e-01 9.031415483309e-01 9.046333556481e-01 9.060833525555e-01 9.075065756216e-01 9.088969622122e-01 9.102625005830e-01 9.116074987445e-01 9.129308599541e-01 9.142429807334e-01 9.155422649321e-01 9.168343371573e-01 9.181242864347e-01 9.194124368135e-01 9.207072609710e-01 9.220081240825e-01 9.233209603374e-01 9.246496625051e-01 9.259971856445e-01 9.273678248404e-01 9.287637762957e-01 9.301906069220e-01 9.316509452912e-01 9.331468168491e-01 9.346836049643e-01 9.362641783597e-01 9.378895402310e-01 9.395662589626e-01 9.412940474631e-01 9.430772570345e-01 9.449176490308e-01 9.468166510704e-01 9.487785826347e-01 9.508015110139e-01 9.528925220298e-01 9.550485517315e-01 9.572729198392e-01 9.595674070596e-01 9.619293851089e-01 9.643637470562e-01 9.668689259475e-01 9.694440400934e-01 9.720924010937e-01 9.748087050522e-01 9.775969715344e-01 9.804536906543e-01 9.833771729726e-01 9.863715623989e-01 9.894265303603e-01 9.925477031275e-01 9.957287752756e-01 9.989685444674e-01 1.002268122448e+00 1.005617856683e+00 1.009022855578e+00 1.012473013774e+00 1.015968609778e+00 1.019507291275e+00 1.023081473352e+00 1.026694230680e+00 1.030333513951e+00 1.034001900849e+00 1.037692694550e+00 1.041400723631e+00 1.045125205155e+00 1.048858461241e+00 1.052597242476e+00 1.056337896030e+00 1.060075144006e+00 1.063805131355e+00 1.067522745274e+00 1.071224841904e+00 1.074905228988e+00 1.078561801698e+00 1.082187742203e+00 1.085780460671e+00 1.089334904101e+00 1.092847469231e+00 1.096313947482e+00 1.099729510654e+00 1.103091494051e+00 1.106394542947e+00 1.109637887407e+00 1.112813359478e+00 1.115922376782e+00 1.118957813324e+00 1.121917381371e+00 1.124800180346e+00 1.127598516076e+00 1.130317082722e+00 1.132943181921e+00 1.135482358213e+00 1.137930297574e+00 1.140279033601e+00 1.142535625587e+00 1.144689316797e+00 1.146743933589e+00 1.148694788336e+00 1.150538501430e+00 1.152279160439e+00 1.153909136194e+00 1.155429020541e+00 1.156838555069e+00 1.158135618911e+00 1.159318435390e+00 1.160388023915e+00 1.161339842407e+00 1.162176045083e+00 1.162895490590e+00 1.163495101812e+00 1.163978807801e+00 1.164342163489e+00 1.164587819907e+00 1.164713207155e+00 1.164719353636e+00 1.164609988401e+00 1.164380631370e+00 1.164034464941e+00 1.163570920113e+00 1.162993669459e+00 1.162303471937e+00 1.161499581230e+00 1.160588725565e+00 1.159566813364e+00 1.158444668143e+00 1.157220536917e+00 1.155898037356e+00 1.154485690273e+00 1.152981363426e+00 1.151397655685e+00 1.149734413909e+00 1.148002119406e+00 1.146204809169e+00 1.144352172826e+00 1.142449622553e+00 1.140509218857e+00 1.138538882639e+00 1.136545928233e+00 1.134546118544e+00 1.132547276110e+00 1.130560898831e+00 1.128601965251e+00 1.126679328178e+00 1.124811199430e+00 1.123006937540e+00 1.121285362727e+00 1.119655517067e+00 1.118134758719e+00 1.116739385493e+00 1.115479701252e+00 1.114376553606e+00 1.113438014353e+00 1.112683748182e+00 1.112124227775e+00 1.111773343100e+00 1.111646848566e+00 1.111751202325e+00 1.112102536485e+00 1.112709198013e+00 1.113578128300e+00 1.114721220680e+00 1.116142507113e+00 1.117846262628e+00 1.119838279041e+00 1.122120543215e+00 1.124691937652e+00 1.127554231336e+00 1.130700302568e+00 1.134132012888e+00 1.137839379029e+00 1.141813917557e+00 1.146052030330e+00 1.150535818478e+00 1.155261121390e+00 1.160208508350e+00 1.165366215816e+00 1.170718274092e+00 1.176245830836e+00 1.181933043113e+00 1.187756523313e+00 1.193700822753e+00 1.199742268449e+00 1.205858234512e+00 1.212027839086e+00 1.218225767579e+00 1.224432235790e+00 1.230617955090e+00 1.236760500198e+00 1.242837210109e+00 1.248818352327e+00 1.254681888768e+00 1.260400796810e+00 1.265951035166e+00 1.271304270943e+00 1.276437631845e+00 1.281328870922e+00 1.285946670925e+00 1.290274312330e+00 1.294285518623e+00 1.297956398626e+00 1.301272310625e+00 1.304204268867e+00 1.306742826154e+00 1.308867332894e+00 1.310561945990e+00 1.311819398755e+00 1.312623682248e+00 1.312972016218e+00 1.312855912350e+00 1.312274745135e+00 1.311232523544e+00 1.309728914107e+00 1.307776316587e+00 1.305380975547e+00 1.302562427525e+00 1.299336432464e+00 1.295723464717e+00 1.291749429450e+00 1.287439129000e+00 1.282826703538e+00 1.277938614538e+00 1.272814025795e+00 1.267486426409e+00 1.261988049122e+00 1.256363178726e+00 1.250640198141e+00 1.244858940886e+00 1.239053778012e+00 1.233252803650e+00 1.227490041379e+00 1.221789891251e+00 1.216177607454e+00 1.210674781779e+00 1.205299532749e+00 1.200066516660e+00 1.194989930646e+00 1.190080517222e+00 1.185346757260e+00 1.180802355246e+00 1.176453308431e+00 1.172313403444e+00 1.168397843290e+00 1.164718606373e+00 1.161305870308e+00 1.158177895839e+00 1.155370163888e+00 1.152922025214e+00 1.150873377501e+00 1.149276162433e+00 1.148174241511e+00 1.147635619064e+00 1.147706131910e+00 1.148443782717e+00 1.149907914129e+00 1.152133685828e+00 1.155172515822e+00 1.159042542378e+00 1.163763637834e+00 1.169336418481e+00 1.175737771342e+00 1.182944214580e+00 1.190888822140e+00 1.199513927628e+00 1.208729779840e+00 1.218430213758e+00 1.228514782795e+00 1.238846902771e+00 1.249314949109e+00 1.259778732181e+00 1.270116798682e+00 1.280213538724e+00 1.289941259513e+00 1.299219361845e+00 1.307943800802e+00 1.316055512153e+00 1.323502450907e+00 1.330238131209e+00 1.336267355469e+00 1.341568674922e+00 1.346170830552e+00 1.350099357162e+00 1.353378527717e+00 1.356068433519e+00 1.358189667511e+00 1.359793202988e+00 1.360903195243e+00 1.361531626712e+00 1.361694593118e+00 1.361357495046e+00 1.360502623890e+00 1.359068843602e+00 1.356982667742e+00 1.354175030994e+00 1.350528361569e+00 1.345965282681e+00 1.340368023891e+00 1.333644394491e+00 1.325727102737e+00 1.316526192569e+00 1.306024989865e+00 1.294196935463e+00 1.281059731751e+00 1.266673577512e+00 1.251101181491e+00 1.234476563013e+00 1.216917390951e+00 1.198590638603e+00 1.179667262729e+00 1.160310406531e+00 1.140709702177e+00 1.121001382618e+00 1.101340617251e+00 1.081829030906e+00 1.062546005105e+00 1.043558598520e+00 1.024868770937e+00 1.006503389399e+00 9.884345212705e-01 9.706629035218e-01 9.531872229831e-01 9.360151686704e-01 9.192107507311e-01 9.028333637468e-01 8.870166371993e-01 8.718932724351e-01 8.576339560331e-01 8.444208038871e-01 8.324126606476e-01 8.217781081448e-01 8.126107820615e-01 8.049973662902e-01 7.989496066199e-01 7.944428600196e-01 7.914359502853e-01 7.898372250012e-01 7.895993520236e-01 7.906482993887e-01 7.929641205113e-01 7.965390350776e-01 8.013664367028e-01 8.074573210530e-01 8.147596002708e-01 8.232008739973e-01 8.298829549637e-01 8.360724450973e-01 8.423905267622e-01 8.495221031461e-01 8.579066698641e-01 8.675054980837e-01 8.777519872933e-01 8.877627160437e-01 8.966840249725e-01 9.039866193951e-01 9.096506306335e-01 9.141642195806e-01 9.182744337021e-01 9.226436586712e-01 9.275437105915e-01 9.326802220943e-01 9.372501952607e-01 9.402646169700e-01 9.409734312289e-01 9.392418956192e-01 9.358159596691e-01 9.322923756240e-01 9.305660980508e-01 9.312222752518e-01 9.249716195948e-01 9.134919194606e-01 8.892636503220e-01 8.586494375103e-01 8.346289989738e-01 8.287372258276e-01 8.430468395038e-01 8.687066479953e-01 8.915014159753e-01 8.990161509212e-01 8.853790036570e-01 8.531934840861e-01 8.135484874348e-01 7.831606023529e-01 7.771951701050e-01 7.997292977182e-01 8.404421581524e-01 8.814450383815e-01 9.065140413241e-01 9.067209463166e-01 8.824061088139e-01 8.432449680619e-01 8.060857467092e-01 7.888419409850e-01 8.007275627683e-01 8.359430010222e-01 8.781932600244e-01 9.105847449383e-01 9.226255819638e-01 9.126883377421e-01 8.877255588177e-01 8.608451171010e-01 8.461426207276e-01 8.517930959976e-01 8.754876450384e-01 9.066689674247e-01 9.330942485961e-01 9.464675465262e-01 9.448876230577e-01 9.326116828106e-01 9.179994311306e-01 9.098677173418e-01 9.135345721029e-01 9.283901712798e-01 9.487554282968e-01 9.670840510584e-01 9.771880285685e-01 9.762602362083e-01 9.653692524430e-01 9.490806588610e-01 9.340836134993e-01 9.270699099596e-01 9.321128504170e-01 9.486330699212e-01 9.713160465048e-01 9.919242298951e-01 1.002193322107e+00 9.964172249873e-01 9.734543868504e-01 9.378962404780e-01 8.999533334378e-01 8.731507128563e-01 8.687139073012e-01 8.890559689536e-01 9.256727790853e-01 9.638633634910e-01 9.895811034733e-01 9.941008693879e-01 9.759988190525e-01 9.411220992573e-01 9.010464831431e-01 8.693762217613e-01 8.562276591721e-01 8.633705404510e-01 8.842076315409e-01 9.087209562185e-01 9.288311506183e-01 9.410917629858e-01 9.463043507584e-01 9.475164995035e-01 9.474951387692e-01 9.471381125672e-01 9.456051122930e-01 9.417938865395e-01 9.361186411019e-01 9.310871134500e-01 9.303175608867e-01 9.362516927958e-01 9.481958679843e-01 9.622410877226e-01 9.732087032234e-01 9.775050874969e-01 9.750562506551e-01 9.695722734030e-01 9.665943147653e-01 9.701675189003e-01 9.798836019186e-01 9.905214471997e-01 9.947497685245e-01 9.870265678495e-01 9.669300672022e-01 9.404128361636e-01 9.183702974549e-01 9.118097023502e-01 9.252402463879e-01 9.531545483348e-01 9.828215167928e-01 1.000925742097e+00 9.990981797271e-01 9.768587807188e-01 9.419937707212e-01 9.083679566245e-01 8.905168824996e-01 8.959625806864e-01 9.206852086697e-01 9.520772103259e-01 9.765526264468e-01 9.855291805964e-01 9.778425656737e-01 9.592415335542e-01 9.395723345731e-01 9.283681479457e-01 9.301844167470e-01 9.427768003735e-01 9.592977142951e-01 9.726282165798e-01 9.787350898658e-01 9.776042861686e-01 9.721391742148e-01 9.657890249763e-01 9.604863494762e-01 9.558565453297e-01 9.502806515815e-01 9.428494546027e-01 9.347327461410e-01 9.290576027204e-01 9.288936640666e-01 9.347594741927e-01 9.432403322088e-01 9.481314237828e-01 9.433842194742e-01 9.262532517331e-01 8.993851152312e-01 8.707870553400e-01 8.511490776940e-01 8.483904206130e-01 8.624505180889e-01 8.847335475848e-01 9.028652808974e-01 9.067864685651e-01 8.927091157649e-01 8.645918825508e-01 8.329454995837e-01 8.107898949961e-01 8.069031880035e-01 8.202513145464e-01 8.407600889959e-01 8.556724530142e-01 8.561402678797e-01 8.405752956980e-01 8.149907079164e-01 7.904114618658e-01 7.775510346191e-01 7.805903929449e-01 7.945513758379e-01 8.090325964937e-01 8.146016584160e-01 8.075917375694e-01 7.915107440279e-01 7.753606464801e-01 7.690135404251e-01 7.772457421486e-01 7.983628100977e-01
 1.171312512269e+00 1.170651201884e+00 1.170060052086e+00 1.169343784719e+00 1.168343982908e+00 1.167095219705e+00 1.165824870430e+00 1.164757457049e+00 1.163949394592e+00 1.163295713989e+00 1.162636786625e+00 1.161828981862e+00 1.160788962224e+00 1.159555200514e+00 1.158299068893e+00 1.157221618332e+00 1.156399317700e+00 1.155737124320e+00 1.155052584554e+00 1.154188254177e+00 1.153078666006e+00 1.151788603907e+00 1.150505367653e+00 1.149435129366e+00 1.148642743345e+00 1.147987039930e+00 1.147241259242e+00 1.146260130103e+00 1.145053838849e+00 1.143745633224e+00 1.142498371738e+00 1.141446714954e+00 1.140625897377e+00 1.139928405144e+00 1.139158743801e+00 1.138154879448e+00 1.136898008121e+00 1.135517263780e+00 1.134221177033e+00 1.133177773150e+00 1.132401328565e+00 1.131720592778e+00 1.130884448035e+00 1.129750792590e+00 1.128382535699e+00 1.126988147039e+00 1.125766933402e+00 1.124788282228e+00 1.123984505792e+00 1.123197530193e+00 1.122270928189e+00 1.121128953047e+00 1.119810987480e+00 1.118448380226e+00 1.117193532773e+00 1.116150831787e+00 1.115315170714e+00 1.114553939110e+00 1.113662519580e+00 1.112490521179e+00 1.111066735388e+00 1.109593028149e+00 1.108313421869e+00 1.107342813164e+00 1.106586943124e+00 1.105805749718e+00 1.104773695793e+00 1.103429606051e+00 1.101920295287e+00 1.100491922763e+00 1.099319605957e+00 1.098395170974e+00 1.097561767048e+00 1.096624345286e+00 1.095468672406e+00 1.094108917481e+00 1.092665487266e+00 1.091293979076e+00 1.090094233131e+00 1.089070880146e+00 1.088139660076e+00 1.087177296321e+00 1.086062418105e+00 1.084739872464e+00 1.083265612149e+00 1.081795096067e+00 1.080496523895e+00 1.079444300836e+00 1.078565462905e+00 1.077667550315e+00 1.076541211475e+00 1.075103140865e+00 1.073473221501e+00 1.071908546604e+00 1.070631809187e+00 1.069681813905e+00 1.068883327746e+00 1.067951077388e+00 1.066669307837e+00 1.065047457482e+00 1.063321892250e+00 1.061800520212e+00 1.060654589585e+00 1.059806384037e+00 1.058983375102e+00 1.057890371882e+00 1.056402263726e+00 1.054653897627e+00 1.052950612354e+00 1.051556873325e+00 1.050524820245e+00 1.049669154790e+00 1.048690877004e+00 1.047374438680e+00 1.045724638042e+00 1.043962901417e+00 1.042371029865e+00 1.041099654413e+00 1.040084338291e+00 1.039099633564e+00 1.037911243328e+00 1.036421781492e+00 1.034731242254e+00 1.033056990560e+00 1.031585033709e+00 1.030355223476e+00 1.029253599208e+00 1.028097038266e+00 1.026749424820e+00 1.025199345393e+00 1.023559255947e+00 1.021980254776e+00 1.020555379516e+00 1.019274189098e+00 1.018043424937e+00 1.016748289633e+00 1.015319028358e+00 1.013772618714e+00 1.012192456247e+00 1.010667374077e+00 1.009238624811e+00 1.007883934979e+00 1.006540233704e+00 1.005140428243e+00 1.003661798131e+00 1.002134951014e+00 1.000614160757e+00 9.991357659905e-01 9.977031422872e-01 9.962885280212e-01 9.948530791240e-01 9.933711743482e-01 9.918532698007e-01 9.903264173884e-01 9.888160291868e-01 9.873328422991e-01 9.858671375687e-01 9.843955705422e-01 9.828897194660e-01 9.813402374997e-01 9.797617669921e-01 9.781752796161e-01 9.766055391657e-01 9.750683603149e-01 9.735524586347e-01 9.720295673031e-01 9.704679865164e-01 9.688556630611e-01 9.672016981410e-01 9.655380341234e-01 9.639021083007e-01 9.623124869946e-01 9.607530017188e-01 9.591840956656e-01 9.575726169383e-01 9.558998404964e-01 9.541848604103e-01 9.524719288800e-01 9.507983967943e-01 9.491750760125e-01 9.475775357959e-01 9.459656350670e-01 9.443032012251e-01 9.425796532130e-01 9.408245737091e-01 9.390824973346e-01 9.373881817938e-01 9.357461472461e-01 9.341233292077e-01 9.324693699304e-01 9.307493782083e-01 9.289745355263e-01 9.271949624046e-01 9.254630825212e-01 9.238006282029e-01 9.221764560913e-01 9.205307584048e-01 9.188195313400e-01 9.170521715251e-01 9.152776329842e-01 9.135482481224e-01 9.118792104453e-01 9.102413290407e-01 9.085814281859e-01 9.068635648745e-01 9.050987570785e-01 9.033227148834e-01 9.015765965060e-01 8.998740543155e-01 8.981934887772e-01 8.964949023595e-01 8.947475323540e-01 8.929556686971e-01 8.911497308994e-01 8.893673876748e-01 8.876239104341e-01 8.858990550593e-01 8.841501002942e-01 8.823460866974e-01 8.804959221206e-01 8.786353371546e-01 8.768015045811e-01 8.750015363082e-01 8.732012922031e-01 8.713579479558e-01 8.694571292520e-01 8.675239967174e-01 8.656008044523e-01 8.637118419563e-01 8.618415805001e-01 8.599509132544e-01 8.580126636353e-01 8.560386761765e-01 8.540667150095e-01 8.521262633529e-01 8.502164360624e-01 8.483074654262e-01 8.463672985276e-01 8.443937512080e-01 8.424170016610e-01 8.404666122164e-01 8.385486532503e-01 8.366385025763e-01 8.347051914655e-01 8.327383788576e-01 8.307587292794e-01 8.287966062696e-01 8.268565673838e-01 8.249178936560e-01 8.229531811499e-01 8.209518934853e-01 8.189328848191e-01 8.169219274935e-01 8.149246929780e-01 8.129198878991e-01 8.108875936705e-01 8.088276949573e-01 8.067569931004e-01 8.047017758435e-01 8.026614290468e-01 8.006159719049e-01 7.985472600334e-01 7.964604108931e-01 7.943770079293e-01 7.923118662347e-01 7.902627866304e-01 7.882060416113e-01 7.861244132351e-01 7.840282890470e-01 7.819351354975e-01 7.798515208972e-01 7.777698926466e-01 7.756703733498e-01 7.735455220213e-01 7.714095735781e-01 7.692791826409e-01 7.671522443949e-01 7.650154464507e-01 7.628605552977e-01 7.606916793791e-01 7.585273593297e-01 7.563764398567e-01 7.542288627780e-01 7.520682011506e-01 7.498922831489e-01 7.477132222846e-01 7.455417441634e-01 7.433771364812e-01 7.412047409331e-01 7.390123428645e-01 7.368075428240e-01 7.346027342150e-01 7.324005075660e-01 7.301926366100e-01 7.279712863280e-01 7.257375230709e-01 7.235025791897e-01 7.212745631052e-01 7.190473386238e-01 7.168110260638e-01 7.145661303705e-01 7.123171209983e-01 7.100723615101e-01 7.078298344855e-01 7.055805869083e-01 7.033190832865e-01 7.010511737106e-01 6.987823491202e-01 6.965124263300e-01 6.942376735611e-01 6.919541328551e-01 6.896652722785e-01 6.873752160040e-01 6.850864211463e-01 6.827948176054e-01 6.804967466382e-01 6.781962573530e-01 6.758939209024e-01 6.735909129297e-01 6.712834017923e-01 6.689691866933e-01 6.666506372948e-01 6.643319437246e-01 6.620114417242e-01 6.596863477257e-01 6.573567329768e-01 6.550242668400e-01 6.526924443574e-01 6.503623307248e-01 6.480296019949e-01 6.456914677870e-01 6.433506543216e-01 6.410097105470e-01 6.386681505051e-01 6.363253224665e-01 6.339781538176e-01 6.316273768612e-01 6.292755563769e-01 6.269236742516e-01 6.245706486868e-01 6.222158732299e-01 6.198604264422e-01 6.175051512018e-01 6.151483819717e-01 6.127907598127e-01 6.104317576031e-01 6.080719418529e-01 6.057138120448e-01 6.033536326883e-01 6.009927477916e-01 5.986314340397e-01 5.962707267180e-01 5.939120895291e-01 5.915541480756e-01 5.891958827228e-01 5.868378794274e-01 5.844821353393e-01 5.821266354255e-01 5.797724968957e-01 5.774206347473e-01 5.750694220053e-01 5.727195320928e-01 5.703715395410e-01 5.680255818457e-01 5.656821042402e-01 5.633417785923e-01 5.610036552063e-01 5.586675889047e-01 5.563343768433e-01 5.540036609351e-01 5.516767678489e-01 5.493544288038e-01 5.470333939970e-01 5.447167952390e-01 5.424051364843e-01 5.400974267578e-01 5.377945925098e-01 5.354966906794e-01 5.332030241953e-01 5.309143376754e-01 5.286318789537e-01 5.263540603234e-01 5.240827064683e-01 5.218179650068e-01 5.195586276126e-01 5.173061182706e-01 5.150598784071e-01 5.128205280020e-01 5.105888993513e-01 5.083662601660e-01 5.061502721738e-01 5.039429001706e-01 5.017432956648e-01 4.995520374129e-01 4.973691394676e-01 4.951960732111e-01 4.930330543644e-01 4.908808807081e-01 4.887375602671e-01 4.866037743837e-01 4.844805667495e-01 4.823685526906e-01 4.802673170004e-01 4.781791605253e-01 4.761014165075e-01 4.740366913185e-01 4.719842265879e-01 4.699438916310e-01 4.679167857343e-01 4.659043836491e-01 4.639047725762e-01 4.619196462750e-01 4.599499641531e-01 4.579938667057e-01 4.560535369827e-01 4.541287586120e-01 4.522199925905e-01 4.503270430212e-01 4.484509712586e-01 4.465919917979e-01 4.447511583210e-01 4.429272369721e-01 4.411209524069e-01 4.393335526804e-01 4.375650761060e-01 4.358163562905e-01 4.340865800296e-01 4.323772475397e-01 4.306883777184e-01 4.290201507043e-01 4.273727365436e-01 4.257474431578e-01 4.241441198083e-01 4.225621017432e-01 4.210039993845e-01 4.194686845758e-01 4.179559114754e-01 4.164685299266e-01 4.150048755712e-01 4.135660724098e-01 4.121520937185e-01 4.107629337181e-01 4.093995835300e-01 4.080634677278e-01 4.067540906494e-01 4.054710618955e-01 4.042157585332e-01 4.029874450094e-01 4.017872261393e-01 4.006147708205e-01 3.994713823241e-01 3.983583617019e-01 3.972734644144e-01 3.962184770325e-01 3.951932613370e-01 3.941988243154e-01 3.932334932584e-01 3.923004671488e-01 3.913987015001e-01 3.905282652481e-01 3.896893309910e-01 3.888817718104e-01 3.881066235533e-01 3.873645792325e-01 3.866552041241e-01 3.859783446438e-01 3.853351880930e-01 3.847244946007e-01 3.841471753922e-01 3.836045294344e-01 3.830950691872e-01 3.826201102192e-01 3.821789537253e-01 3.817721790023e-01 3.813999439271e-01 3.810619815840e-01 3.807591456106e-01 3.804903967999e-01 3.802563764782e-01 3.800571634565e-01 3.798925799384e-01 3.797624793294e-01 3.796671553651e-01 3.796071082150e-01 3.795810574002e-01 3.795902638839e-01 3.796341967847e-01 3.797120269191e-01 3.798242801415e-01 3.799709395138e-01 3.801522649767e-01 3.803675361510e-01 3.806168840370e-01 3.808990813061e-01 3.812140928383e-01 3.815632576108e-01 3.819460251996e-01 3.823619592509e-01 3.828090546368e-01 3.832886745242e-01 3.838001613107e-01 3.843425056831e-01 3.849175496912e-01 3.855240692882e-01 3.861613434073e-01 3.868293384502e-01 3.875254604949e-01 3.882528129254e-01 3.890090729279e-01 3.897944497043e-01 3.906089927375e-01 3.914510475868e-01 3.923215601268e-01 3.932196855161e-01 3.941439289870e-01 3.950952961784e-01 3.960727434322e-01 3.970752837487e-01 3.981048936451e-01 3.991587019306e-01 4.002369871930e-01 4.013396748225e-01 4.024639566930e-01 4.036110624405e-01 4.047809878013e-01 4.059731705221e-01 4.071873946690e-01 4.084217066222e-01 4.096766006520e-01 4.109507025839e-01 4.122433844616e-01 4.135556120100e-01 4.148871639619e-01 4.162356520228e-01 4.176030259658e-01 4.189865521214e-01 4.203860444121e-01 4.218019789034e-01 4.232311440549e-01 4.246751576806e-01 4.261346911386e-01 4.276070597709e-01 4.290946822148e-01 4.305936238682e-01 4.321036888123e-01 4.336254593248e-01 4.351571724641e-01 4.366993773524e-01 4.382535183218e-01 4.398159963442e-01 4.413883501811e-01 4.429691025389e-01 4.445560147529e-01 4.461519334274e-01 4.477527528981e-01 4.493604903183e-01 4.509749039387e-01 4.525930478633e-01 4.542181869555e-01 4.558454294442e-01 4.574772174928e-01 4.591128923769e-01 4.607493460433e-01 4.623889908448e-01 4.640302670398e-01 4.656725149599e-01 4.673176955501e-01 4.689607868105e-01 4.706052511193e-01 4.722483012844e-01 4.738897991121e-01 4.755288005539e-01 4.771661269415e-01 4.788015215513e-01 4.804352604245e-01 4.820646022984e-01 4.836900235790e-01 4.853097338580e-01 4.869230047561e-01 4.885327105751e-01 4.901359424479e-01 4.917355170226e-01 4.933281393766e-01 4.949110511715e-01 4.964862016218e-01 4.980511334616e-01 4.996079565180e-01 5.011577639248e-01 5.026990098708e-01 5.042299532073e-01 5.057492732506e-01 5.072567350930e-01 5.087528375919e-01 5.102375133580e-01 5.117112923880e-01 5.131736904861e-01 5.146228583566e-01 5.160586065443e-01 5.174811586767e-01 5.188878544267e-01 5.202819787296e-01 5.216607421260e-01 5.230241241901e-01 5.243722116102e-01 5.257038027982e-01 5.270202650158e-01 5.283192669349e-01 5.295996300873e-01 5.308634832101e-01 5.321091859044e-01 5.333370223619e-01 5.345459570603e-01 5.357347676415e-01 5.369056201048e-01 5.380551309516e-01 5.391868923112e-01 5.402986727093e-01 5.413876849710e-01 5.424559311625e-01 5.435010617949e-01 5.445261019915e-01 5.455296015325e-01 5.465112585803e-01 5.474691042125e-01 5.484022352719e-01 5.493097046024e-01 5.501944049956e-01 5.510556720096e-01 5.518932353431e-01 5.527052174523e-01 5.534894970459e-01 5.542482824399e-01 5.549791941690e-01 5.556858381613e-01 5.563661040530e-01 5.570199474800e-01 5.576451310297e-01 5.582411814960e-01 5.588108497266e-01 5.593522127084e-01 5.598660642698e-01 5.603507816960e-01 5.608053701277e-01 5.612308819453e-01 5.616267954503e-01 5.619928710394e-01 5.623290965926e-01 5.626347725808e-01 5.629087734517e-01 5.631516434391e-01 5.633619439234e-01 5.635413313821e-01 5.636888912622e-01 5.638038599975e-01 5.638869068804e-01 5.639356639971e-01 5.639514589021e-01 5.639331600532e-01 5.638823775299e-01 5.637973158154e-01 5.636776808135e-01 5.635239666821e-01 5.633360917656e-01 5.631116542322e-01 5.628526421881e-01 5.625580241700e-01 5.622281189459e-01 5.618625007929e-01 5.614604158650e-01 5.610223939195e-01 5.605458896835e-01 5.600319610842e-01 5.594826326671e-01 5.588950438042e-01 5.582717490911e-01 5.576086758314e-01 5.569082606566e-01 5.561685652764e-01 5.553910679339e-01 5.545766290766e-01 5.537215362158e-01 5.528293172315e-01 5.518964313787e-01 5.509240748853e-01 5.499131726703e-01 5.488614592313e-01 5.477716495079e-01 5.466402093627e-01 5.454685112294e-01 5.442565130558e-01 5.430027096535e-01 5.417094581781e-01 5.403741619574e-01 5.389981165433e-01 5.375812013305e-01 5.361207236886e-01 5.346201614772e-01 5.330764178907e-01 5.314921481636e-01 5.298652982573e-01 5.281956231155e-01 5.264845174201e-01 5.247295043554e-01 5.229325876035e-01 5.210930666147e-01 5.192091677648e-01 5.172837177330e-01 5.153128253885e-01 5.133005187524e-01 5.112440477592e-01 5.091438686388e-01 5.070007623563e-01 5.048116788058e-01 5.025803094605e-01 5.003042202274e-01 4.979836807613e-01 4.956204644005e-01 4.932099139182e-01 4.907576415535e-01 4.882590824235e-01 4.857170154838e-01 4.831292795933e-01 4.804959989552e-01 4.778207641477e-01 4.750968367461e-01 4.723306185011e-01 4.695183069779e-01 4.666595585398e-01 4.637588297822e-01 4.608089798818e-01 4.578176545925e-01 4.547782817766e-01 4.516940121325e-01 4.485674542971e-01 4.453904286035e-01 4.421731809998e-01 4.389060826027e-01 4.355954906843e-01 4.322402697655e-01 4.288363133103e-01 4.253922151315e-01 4.218973548612e-01 4.183606245858e-01 4.147780021942e-01 4.111481720574e-01 4.074778728955e-01 4.037559251723e-01 3.999954656636e-01 3.961861879733e-01 3.923336224373e-01 3.884377060825e-01 3.844918545427e-01 3.805085957952e-01 3.764746914743e-01 3.724011911368e-01 3.682814716763e-01 3.641164813382e-01 3.599129073082e-01 3.556591039966e-01 3.513699203839e-01 3.470310500277e-01 3.426536529437e-01 3.382345100866e-01 3.337691077736e-01 3.292693326591e-01 3.247203141041e-01 3.201383601587e-01 3.155104400530e-01 3.108439032718e-01 3.061414433537e-01 3.013935798893e-01 2.966156759406e-01 2.917928893024e-01 2.869390412670e-01 2.820467045179e-01 2.771171192559e-01 2.721610341001e-01 2.671614008041e-01 2.621400995474e-01 2.570799549732e-01 2.519942080308e-01 2.468811930306e-01 2.417362428531e-01 2.365750277244e-01 2.313807209649e-01 2.261734206984e-01 2.209435681352e-01 2.156966249426e-01 2.104409938676e-01 2.051660502995e-01 1.998958357323e-01 1.946118859873e-01 1.893361920939e-01 1.840642609318e-01 1.788003078419e-01 1.735611965582e-01 1.683353996646e-01 1.631519941528e-01 1.580010515597e-01 1.529033492969e-01 1.478676180886e-01 1.428998471426e-01 1.380297204597e-01 1.332527105648e-01 1.286078795961e-01 1.240995564709e-01 1.197608822990e-01 1.156175946898e-01 1.116908571080e-01 1.080268847725e-01 1.046449314746e-01 1.015967323617e-01 9.890987516647e-02 9.663114978126e-02 9.479659754581e-02 9.343820569359e-02 9.259158320470e-02 9.227346939844e-02 9.250545818333e-02 9.328405431224e-02 9.461325512183e-02 9.646848734152e-02 9.883708575998e-02 1.016841143215e-01 1.049812333862e-01 1.086963363216e-01 1.127853358139e-01 1.172301194740e-01 1.219796666728e-01 1.270228034411e-01 1.323181536155e-01 1.378457238555e-01 1.435881757238e-01 1.495104194151e-01 1.556181870118e-01 1.618680715493e-01 1.682698408192e-01 1.747966520049e-01 1.814382942203e-01 1.881978911694e-01 1.950412321827e-01 2.019919628086e-01 2.090132840933e-01 2.161188280902e-01 2.232964793403e-01 2.305319558024e-01 2.378414126019e-01 2.451929664487e-01 2.526102644112e-01 2.600677715251e-01 2.675720609363e-01 2.751231696553e-01 2.827020754623e-01 2.903300474461e-01 2.979776792229e-01 3.056656919067e-01 3.133762268720e-01 3.211092225673e-01 3.288737943244e-01 3.366463061750e-01 3.444501829403e-01 3.522594630978e-01 3.600892259336e-01 3.679300029779e-01 3.757759461112e-01 3.836397572641e-01 3.914983494807e-01 3.993705126050e-01 4.072397719888e-01 4.151103173522e-01 4.229819249643e-01 4.308445015090e-01 4.387101440114e-01 4.465610024410e-01 4.544076000640e-01 4.622434111211e-01 4.700638777429e-01 4.778747299612e-01 4.856655462385e-01 4.934428648364e-01 5.011975396202e-01 5.089313005171e-01 5.166443933559e-01 5.243291632021e-01 5.319910795400e-01 5.396223929465e-01 5.472239066066e-01 5.547945973152e-01 5.623283377119e-01 5.698300158841e-01 5.772918238474e-01 5.847154022513e-01 5.920996419128e-01 5.994371828402e-01 6.067352160380e-01 6.139831928978e-01 6.211862749410e-01 6.283379055862e-01 6.354373665667e-01 6.424871669243e-01 6.494773076658e-01 6.564158797786e-01 6.632918129417e-01 6.701100045155e-01 6.768658784932e-01 6.835577012411e-01 6.901861837145e-01 6.967447234471e-01 7.032388370988e-01 7.096593416577e-01 7.160117864666e-01 7.222887405525e-01 7.284931434078e-01 7.346223414623e-01 7.406717453367e-01 7.466461120723e-01 7.525359857647e-01 7.583492918044e-01 7.640751247145e-01 7.697211526355e-01 7.752794576621e-01 7.807499913175e-01 7.861377638004e-01 7.914304717581e-01 7.966404737776e-01 8.017536574947e-01 8.067802987798e-01 8.117137534424e-01 8.165508264513e-01 8.213010379112e-01 8.259482024142e-01 8.305091272478e-01 8.349683612384e-01 8.393346495941e-01 8.436059528098e-01 8.477742831908e-01 8.518551616275e-01 8.558303367745e-01 8.597150778055e-01 8.634995670438e-01 8.671858409991e-01 8.707820067528e-01 8.742724377514e-01 8.776777613755e-01 8.809787629683e-01 8.841895002075e-01 8.873082399868e-01 8.903269326443e-01 8.932639665240e-01 8.960983426878e-01 8.988518030593e-01 9.015119121375e-01 9.040823989868e-01 9.065749288214e-01 9.089714756919e-01 9.112972372687e-01 9.135318954558e-01 9.156940352287e-01 9.177781578106e-01 9.197819407263e-01 9.217225256362e-01 9.235824627072e-01 9.253836558562e-01 9.271140393305e-01 9.287833262876e-01 9.303951786244e-01 9.319441067243e-01 9.334462566454e-01 9.348916881622e-01 9.362928282560e-01 9.376490276314e-01 9.389617025910e-01 9.402409274548e-01 9.414822305527e-01 9.426952180945e-01 9.438809323257e-01 9.450421358801e-01 9.461870061698e-01 9.473122327126e-01 9.484289676150e-01 9.495360537546e-01 9.506388808970e-01 9.517424112627e-01 9.528477249438e-01 9.539619813200e-01 9.550865037812e-01 9.562254573903e-01 9.573843047895e-01 9.585643672515e-01 9.597711618900e-01 9.610075411314e-01 9.622769370796e-01 9.635834213481e-01 9.649297013172e-01 9.663181045447e-01 9.677525697219e-01 9.692345566139e-01 9.707695094578e-01 9.723578456524e-01 9.740021109465e-01 9.757056652291e-01 9.774687159449e-01 9.792940221557e-01 9.811837556840e-01 9.831379874863e-01 9.851601686974e-01 9.872478814274e-01 9.894052001785e-01 9.916300981135e-01 9.939232505056e-01 9.962882980082e-01 9.987178657299e-01 1.001218530568e+00 1.003784767644e+00 1.006416820988e+00 1.009116477019e+00 1.011876958755e+00 1.014703462408e+00 1.017586668988e+00 1.020529627489e+00 1.023528579819e+00 1.026578232054e+00 1.029683955241e+00 1.032832637519e+00 1.036029718791e+00 1.039267610454e+00 1.042542751635e+00 1.045855095124e+00 1.049196564715e+00 1.052567299879e+00 1.055961071907e+00 1.059374479419e+00 1.062805384098e+00 1.066246534564e+00 1.069697656145e+00 1.073150957007e+00 1.076605466830e+00 1.080054401451e+00 1.083495638157e+00 1.086923420897e+00 1.090334030187e+00 1.093725265341e+00 1.097089795055e+00 1.100426370423e+00 1.103729600007e+00 1.106996269713e+00 1.110222022708e+00 1.113403426324e+00 1.116536502284e+00 1.119617435846e+00 1.122644101976e+00 1.125609984532e+00 1.128518554625e+00 1.131356157690e+00 1.134130457156e+00 1.136831671929e+00 1.139457026427e+00 1.142009102404e+00 1.144477571067e+00 1.146866851855e+00 1.149169717419e+00 1.151383765574e+00 1.153511386803e+00 1.155543989544e+00 1.157484305774e+00 1.159328449037e+00 1.161072893754e+00 1.162718707260e+00 1.164262352589e+00 1.165701889404e+00 1.167035956619e+00 1.168263222200e+00 1.169381242978e+00 1.170391255351e+00 1.171287191212e+00 1.172073370034e+00 1.172744762893e+00 1.173300102585e+00 1.173743946867e+00 1.174068883310e+00 1.174279033562e+00 1.174370448377e+00 1.174346115187e+00 1.174205460720e+00 1.173947226931e+00 1.173574573584e+00 1.173083545572e+00 1.172482356128e+00 1.171767367331e+00 1.170942064249e+00 1.170010457226e+00 1.168970215555e+00 1.167832955851e+00 1.166594223563e+00 1.165262841103e+00 1.163842962167e+00 1.162338904391e+00 1.160757736002e+00 1.159105800907e+00 1.157390838848e+00 1.155618165291e+00 1.153800615288e+00 1.151944125392e+00 1.150058449077e+00 1.148157629576e+00 1.146247251228e+00 1.144344999068e+00 1.142458772988e+00 1.140604657160e+00 1.138792605361e+00 1.137039434339e+00 1.135358006133e+00 1.133760907806e+00 1.132267173764e+00 1.130886955267e+00 1.129639279653e+00 1.128535733623e+00 1.127592201107e+00 1.126823701244e+00 1.126241503617e+00 1.125863059823e+00 1.125698463147e+00 1.125759231355e+00 1.126059115507e+00 1.126605796489e+00 1.127408203624e+00 1.128477041563e+00 1.129815609973e+00 1.131430658665e+00 1.133326428605e+00 1.135501021110e+00 1.137962541048e+00 1.140703413070e+00 1.143721563423e+00 1.147017865523e+00 1.150577688531e+00 1.154404280436e+00 1.158478463080e+00 1.162795352639e+00 1.167342022518e+00 1.172102928020e+00 1.177066132191e+00 1.182210290919e+00 1.187524020986e+00 1.192984296150e+00 1.198571878827e+00 1.204267439676e+00 1.210046710211e+00 1.215890308738e+00 1.221771188706e+00 1.227668044950e+00 1.233555375442e+00 1.239405854710e+00 1.245197574204e+00 1.250901943815e+00 1.256492611430e+00 1.261942830921e+00 1.267227579423e+00 1.272320478767e+00 1.277191301420e+00 1.281820359684e+00 1.286177751395e+00 1.290237675872e+00 1.293982979371e+00 1.297380837234e+00 1.300417977827e+00 1.303070571777e+00 1.305318157162e+00 1.307149853101e+00 1.308545104462e+00 1.309496175029e+00 1.309989423063e+00 1.310020547692e+00 1.309587921207e+00 1.308686148191e+00 1.307322065520e+00 1.305498596772e+00 1.303229542240e+00 1.300526682168e+00 1.297405459108e+00 1.293889961488e+00 1.289999916548e+00 1.285767501773e+00 1.281217337889e+00 1.276386481526e+00 1.271309360102e+00 1.266015552606e+00 1.260554484782e+00 1.254952796239e+00 1.249253287767e+00 1.243495163026e+00 1.237707192839e+00 1.231931143573e+00 1.226192401775e+00 1.220522706390e+00 1.214947848413e+00 1.209487691201e+00 1.204164023436e+00 1.198988853529e+00 1.193979990143e+00 1.189141491132e+00 1.184487651497e+00 1.180023986390e+00 1.175756218400e+00 1.171698856256e+00 1.167853537771e+00 1.164243709427e+00 1.160880018137e+00 1.157784960347e+00 1.154993143343e+00 1.152529647660e+00 1.150442062733e+00 1.148766386702e+00 1.147561708710e+00 1.146877319086e+00 1.146765085117e+00 1.147291909917e+00 1.148498322040e+00 1.150446342620e+00 1.153170439023e+00 1.156704131158e+00 1.161073613946e+00 1.166273051464e+00 1.172307772910e+00 1.179132146223e+00 1.186710058246e+00 1.194979732475e+00 1.203848208709e+00 1.213235113015e+00 1.223014444280e+00 1.233079512766e+00 1.243298757740e+00 1.253540708814e+00 1.263691183458e+00 1.273604894639e+00 1.283188427818e+00 1.292323323388e+00 1.300920811521e+00 1.308917835458e+00 1.316236549422e+00 1.322861542579e+00 1.328754385398e+00 1.333915691194e+00 1.338366051505e+00 1.342109335971e+00 1.345200169556e+00 1.347658671439e+00 1.349531315888e+00 1.350857285015e+00 1.351650208244e+00 1.351946028553e+00 1.351723629904e+00 1.350981172717e+00 1.349679990412e+00 1.347753420352e+00 1.345152206764e+00 1.341763962806e+00 1.337510963152e+00 1.332280798243e+00 1.325961898275e+00 1.318481148304e+00 1.309725320320e+00 1.299650171059e+00 1.288207920453e+00 1.275379037227e+00 1.261201408631e+00 1.245706293365e+00 1.229002576786e+00 1.211196916244e+00 1.192437137811e+00 1.172901478396e+00 1.152754306912e+00 1.132208352749e+00 1.111426542771e+00 1.090596574679e+00 1.069868963194e+00 1.049358081141e+00 1.029185189245e+00 1.009387992675e+00 9.900277591762e-01 9.711091297787e-01 9.526409489104e-01 9.346368985178e-01 9.170957556198e-01 9.000752047748e-01 8.836215478036e-01 8.678494250508e-01 8.528838735028e-01 8.388820121854e-01 8.260273366123e-01 8.144758815518e-01 8.044061939178e-01 7.959170346957e-01 7.890941864625e-01 7.839528770671e-01 7.804433699313e-01 7.785065205285e-01 7.780088296251e-01 7.788579063943e-01 7.809412723849e-01 7.841944379294e-01 7.885915223252e-01 7.941202275391e-01 8.008143005184e-01 8.086609522042e-01 8.176450335760e-01 8.247916915340e-01 8.315226611776e-01 8.384775041558e-01 8.463543095079e-01 8.555790476740e-01 8.660888386149e-01 8.772944060163e-01 8.882831966339e-01 8.981845045358e-01 9.064629848678e-01 9.131041214388e-01 9.186059040757e-01 9.237399195553e-01 9.291918256713e-01 9.352556588988e-01 9.416497842447e-01 9.475648538304e-01 9.519644239497e-01 9.540223683719e-01 9.535085699497e-01 9.511027806678e-01 9.485445085258e-01 9.485721466176e-01 9.546247911267e-01 9.248984730662e-01 9.173839721951e-01 8.897705328758e-01 8.603335023571e-01 8.438297169034e-01 8.486208788843e-01 8.714175687278e-01 8.994830195798e-01 9.180441313038e-01 9.168164959359e-01 8.934699781772e-01 8.545489410664e-01 8.143838420224e-01 7.904560752044e-01 7.945649267666e-01 8.247386853007e-01 8.664163274154e-01 9.015314418505e-01 9.165573255690e-01 9.064483882785e-01 8.755563963729e-01 8.367385040832e-01 8.076125914375e-01 8.026973812884e-01 8.245694666949e-01 8.622223522727e-01 8.987547585587e-01 9.201694178450e-01 9.201999893018e-01 9.014298515145e-01 8.740448107862e-01 8.521749170924e-01 8.475055398119e-01 8.629622537185e-01 8.913683336206e-01 9.205727779268e-01 9.400429849556e-01 9.449181239639e-01 9.369908215303e-01 9.233158996261e-01 9.131156570839e-01 9.134992149290e-01 9.261278495366e-01 9.467672000748e-01 9.680144287689e-01 9.828875173180e-01 9.872656692432e-01 9.808674963781e-01 9.669008081991e-01 9.510913672036e-01 9.399854865404e-01 9.389014698923e-01 9.499051358084e-01 9.706988709817e-01 9.951971397078e-01 1.015329664133e+00 1.023511314161e+00 1.014843723295e+00 9.889794020221e-01 9.513020469597e-01 9.127939211392e-01 8.874695175328e-01 8.862728233013e-01 9.103930495785e-01 9.497497033854e-01 9.884979253289e-01 1.012172130575e+00 1.012310250505e+00 9.883952179078e-01 9.477960108892e-01 9.040100168655e-01 8.722494606696e-01 8.627302350619e-01 8.752293628781e-01 9.001419000820e-01 9.251440639623e-01 9.414235543148e-01 9.464105300892e-01 9.430993552873e-01 9.374123215410e-01 9.346000153147e-01 9.364662178803e-01 9.409879600519e-01 9.443100794800e-01 9.436813217124e-01 9.392517212894e-01 9.340621823610e-01 9.321732815005e-01 9.361343412133e-01 9.454056049976e-01 9.567786758019e-01 9.665444125061e-01 9.726244337335e-01 9.755691079107e-01 9.777027555491e-01 9.811234071874e-01 9.857110336597e-01 9.886063452822e-01 9.857356795638e-01 9.743783647775e-01 9.556055260946e-01 9.350587923834e-01 9.213619659974e-01 9.219184358153e-01 9.381046603748e-01 9.636176952002e-01 9.873789897292e-01 9.987933900362e-01 9.919759291513e-01 9.680145877892e-01 9.349973916502e-01 9.056012079247e-01 8.918965554091e-01 8.988809055522e-01 9.216165986637e-01 9.485698441436e-01 9.681756011715e-01 9.736916739034e-01 9.650020284687e-01 9.478641379260e-01 9.310759545224e-01 9.224421959600e-01 9.249823789659e-01 9.359881411698e-01 9.493655673058e-01 9.593669660816e-01 9.632303651190e-01 9.616270892437e-01 9.573881801608e-01 9.532312079854e-01 9.500717544912e-01 9.467075765307e-01 9.411918011222e-01 9.327898375482e-01 9.231621171668e-01 9.159965160428e-01 9.148226498715e-01 9.204035397761e-01 9.293434960378e-01 9.352788299699e-01 9.318745462856e-01 9.159736634441e-01 8.896900583501e-01 8.605105444296e-01 8.389678005377e-01 8.335570121324e-01 8.454508796698e-01 8.672517062933e-01 8.870892206484e-01 8.945274441595e-01 8.846382587850e-01 8.597125679119e-01 8.285540047634e-01 8.033721318458e-01 7.940794101486e-01 8.025603716654e-01 8.216634753207e-01 8.399050712252e-01 8.477436921105e-01 8.413418139365e-01 8.234859659374e-01 8.019585571414e-01 7.858837596132e-01 7.810514258698e-01 7.868176367434e-01 7.972286293044e-01 8.051630680758e-01 8.064773382581e-01 8.017516649980e-01 7.954617848787e-01 7.931168786439e-01 7.977374144653e-01 8.093625588237e-01
 1.178862108286e+00 1.178244594613e+00 1.177700179489e+00 1.177028116177e+00 1.176066443636e+00 1.174857825559e+00 1.173631957134e+00 1.172610349723e+00 1.171845271617e+00 1.171234971280e+00 1.170623852810e+00 1.169864271932e+00 1.168867001434e+00 1.167673662440e+00 1.166460773595e+00 1.165431290170e+00 1.164655272008e+00 1.164037789705e+00 1.163400328119e+00 1.162586721302e+00 1.161526624630e+00 1.160281239148e+00 1.159041801451e+00 1.158018378845e+00 1.157275136540e+00 1.156668937434e+00 1.155971151004e+00 1.155039747712e+00 1.153882271322e+00 1.152621624686e+00 1.151421763603e+00 1.150419630498e+00 1.149649736952e+00 1.149002405035e+00 1.148281172089e+00 1.147328226388e+00 1.146124756250e+00 1.144795891029e+00 1.143548720527e+00 1.142554597751e+00 1.141830240175e+00 1.141202938785e+00 1.140420503539e+00 1.139339702826e+00 1.138022575053e+00 1.136679349796e+00 1.135507179371e+00 1.134581628749e+00 1.133832705029e+00 1.133101354658e+00 1.132227713753e+00 1.131136659351e+00 1.129871609061e+00 1.128563536847e+00 1.127363944627e+00 1.126375261089e+00 1.125593927668e+00 1.124888306150e+00 1.124053543399e+00 1.122939463037e+00 1.121573592572e+00 1.120155378548e+00 1.118929520825e+00 1.118012813880e+00 1.117314596789e+00 1.116595571749e+00 1.115624761491e+00 1.114339432899e+00 1.112884363167e+00 1.111509759142e+00 1.110393302092e+00 1.109529518983e+00 1.108759430093e+00 1.107884089860e+00 1.106786673595e+00 1.105481809055e+00 1.104095003276e+00 1.102783677079e+00 1.101648586740e+00 1.100687049642e+00 1.099817195931e+00 1.098913130876e+00 1.097857981478e+00 1.096597830056e+00 1.095188912670e+00 1.093784264392e+00 1.092547662700e+00 1.091554604973e+00 1.090736433257e+00 1.089903107660e+00 1.088845503460e+00 1.087476812612e+00 1.085912653011e+00 1.084408815833e+00 1.083190672593e+00 1.082302149243e+00 1.081572195306e+00 1.080712478009e+00 1.079502097108e+00 1.077945827083e+00 1.076279996855e+00 1.074817869121e+00 1.073734493995e+00 1.072957223699e+00 1.072208818846e+00 1.071188394247e+00 1.069766417455e+00 1.068079538046e+00 1.066437088447e+00 1.065108752388e+00 1.064148506555e+00 1.063368162887e+00 1.062464124140e+00 1.061215922958e+00 1.059630226357e+00 1.057932519281e+00 1.056408586653e+00 1.055210328821e+00 1.054270538191e+00 1.053360571489e+00 1.052242978898e+00 1.050821125587e+00 1.049197842357e+00 1.047594052098e+00 1.046195543678e+00 1.045041546421e+00 1.044014977246e+00 1.042932195855e+00 1.041654982806e+00 1.040175827441e+00 1.038607323947e+00 1.037102331821e+00 1.035753808832e+00 1.034548877877e+00 1.033393567536e+00 1.032172738417e+00 1.030816068521e+00 1.029343432263e+00 1.027838540666e+00 1.026390385697e+00 1.025038586610e+00 1.023761201970e+00 1.022493382621e+00 1.021168354122e+00 1.019765717314e+00 1.018316017784e+00 1.016873708967e+00 1.015474065694e+00 1.014119008416e+00 1.012781647358e+00 1.011422123450e+00 1.010017299252e+00 1.008577721563e+00 1.007131657157e+00 1.005701403235e+00 1.004297628046e+00 1.002911659863e+00 1.001517672833e+00 1.000088608068e+00 9.986173990720e-01 9.971183766212e-01 9.956134263101e-01 9.941257745616e-01 9.926703816092e-01 9.912359331213e-01 9.897919611810e-01 9.883089522227e-01 9.867753733695e-01 9.852019375574e-01 9.836193618926e-01 9.820681805863e-01 9.805624187215e-01 9.790850760925e-01 9.775973969804e-01 9.760651596753e-01 9.744717401402e-01 9.728384826454e-01 9.712085608329e-01 9.696203479783e-01 9.680821034230e-01 9.665684561822e-01 9.650389928899e-01 9.634567899901e-01 9.618140087079e-01 9.601417320162e-01 9.584851269978e-01 9.568780887283e-01 9.553239991037e-01 9.537862210949e-01 9.522148309068e-01 9.505761223987e-01 9.488844691241e-01 9.471915871924e-01 9.455493733932e-01 9.439767131523e-01 9.424397038499e-01 9.408781351328e-01 9.392494920030e-01 9.375665873664e-01 9.358801156500e-01 9.342408789901e-01 9.326621419490e-01 9.311125458982e-01 9.295373659689e-01 9.279045674622e-01 9.262254538741e-01 9.245382070235e-01 9.228821166677e-01 9.212703189343e-01 9.196785667103e-01 9.180672461869e-01 9.164056839506e-01 9.147012458793e-01 9.129842476717e-01 9.112923395273e-01 9.096407392735e-01 9.080054039006e-01 9.063436818072e-01 9.046268276147e-01 9.028644330347e-01 9.010932618485e-01 8.993517351678e-01 8.976423255940e-01 8.959312892527e-01 8.941745624909e-01 8.923611694358e-01 8.905167618311e-01 8.886842384952e-01 8.868865145402e-01 8.851068671672e-01 8.833036371837e-01 8.814532063343e-01 8.795668206707e-01 8.776855962157e-01 8.758363344057e-01 8.740175830579e-01 8.721983520757e-01 8.703457507504e-01 8.684610391288e-01 8.665747854000e-01 8.647164522027e-01 8.628902841725e-01 8.610703066118e-01 8.592261739590e-01 8.573477413055e-01 8.554587292329e-01 8.535884972407e-01 8.517398572877e-01 8.498914765352e-01 8.480147384092e-01 8.461020820294e-01 8.441727722567e-01 8.422527342391e-01 8.403455081703e-01 8.384299665950e-01 8.364861247351e-01 8.345136490724e-01 8.325328561314e-01 8.305681004986e-01 8.286179335670e-01 8.266607535024e-01 8.246802950473e-01 8.226820982072e-01 8.206887268305e-01 8.187145435092e-01 8.167545299558e-01 8.147862164546e-01 8.127922762458e-01 8.107846526215e-01 8.087806224673e-01 8.067862746080e-01 8.047923470695e-01 8.027792774890e-01 8.007411567412e-01 7.986930334868e-01 7.966503128619e-01 7.946109259945e-01 7.925605469776e-01 7.904915822260e-01 7.884091328009e-01 7.863327491407e-01 7.842692151426e-01 7.822075505588e-01 7.801318298237e-01 7.780415702630e-01 7.759485128410e-01 7.738630006380e-01 7.717839420267e-01 7.696952618959e-01 7.675865227478e-01 7.654655267451e-01 7.633446070563e-01 7.612258518364e-01 7.591007945488e-01 7.569613391032e-01 7.548095887151e-01 7.526571969247e-01 7.505123640214e-01 7.483658294329e-01 7.462110456267e-01 7.440467419319e-01 7.418781596852e-01 7.397145389079e-01 7.375511691390e-01 7.353811522325e-01 7.331975043398e-01 7.310076417986e-01 7.288176101183e-01 7.266248183315e-01 7.244265821142e-01 7.222193119157e-01 7.200061197638e-01 7.177923789758e-01 7.155787652155e-01 7.133616036005e-01 7.111375904969e-01 7.089100608178e-01 7.066810344123e-01 7.044506440766e-01 7.022144446256e-01 6.999709604913e-01 6.977231307739e-01 6.954744043864e-01 6.932234181814e-01 6.909670371809e-01 6.887051999806e-01 6.864397791421e-01 6.841752468564e-01 6.819109446515e-01 6.796438923315e-01 6.773696020891e-01 6.750930019100e-01 6.728145353485e-01 6.705358436714e-01 6.682543069268e-01 6.659674313765e-01 6.636766120810e-01 6.613835414629e-01 6.590903132992e-01 6.567942194593e-01 6.544955480353e-01 6.521958942460e-01 6.498949638471e-01 6.475911936553e-01 6.452868156529e-01 6.429786498066e-01 6.406696812487e-01 6.383610472963e-01 6.360491750773e-01 6.337355317405e-01 6.314206983567e-01 6.291052789433e-01 6.267904729972e-01 6.244756699245e-01 6.221586404008e-01 6.198417288527e-01 6.175248631694e-01 6.152076229368e-01 6.128902059234e-01 6.105733719529e-01 6.082569933308e-01 6.059399106293e-01 6.036226934250e-01 6.013071110850e-01 5.989920639905e-01 5.966794688129e-01 5.943666295362e-01 5.920547385875e-01 5.897440356289e-01 5.874342177169e-01 5.851273764842e-01 5.828221613858e-01 5.805174814138e-01 5.782156219070e-01 5.759170258924e-01 5.736200232953e-01 5.713265689892e-01 5.690357780528e-01 5.667478140012e-01 5.644630831388e-01 5.621824015710e-01 5.599046653046e-01 5.576312215325e-01 5.553620477009e-01 5.530970533317e-01 5.508362970472e-01 5.485800713703e-01 5.463278029846e-01 5.440822363818e-01 5.418421430802e-01 5.396071900255e-01 5.373784826096e-01 5.351552335194e-01 5.329379750107e-01 5.307269572864e-01 5.285227850499e-01 5.263259323594e-01 5.241382462852e-01 5.219559628044e-01 5.197807798994e-01 5.176146090048e-01 5.154554328875e-01 5.133056371070e-01 5.111647668819e-01 5.090326749921e-01 5.069094852809e-01 5.047970835001e-01 5.026931861775e-01 5.005999340715e-01 4.985172614201e-01 4.964456163471e-01 4.943844845362e-01 4.923357699848e-01 4.902975652878e-01 4.882717255074e-01 4.862587159909e-01 4.842575056512e-01 4.822696712935e-01 4.802948050581e-01 4.783334610177e-01 4.763867488472e-01 4.744539287929e-01 4.725349540390e-01 4.706308770789e-01 4.687426607644e-01 4.668697301597e-01 4.650133146866e-01 4.631722149289e-01 4.613488451322e-01 4.595417789336e-01 4.577514395953e-01 4.559797993761e-01 4.542254621280e-01 4.524898717952e-01 4.507733702344e-01 4.490752611826e-01 4.473965629177e-01 4.457386162664e-01 4.441009065613e-01 4.424832707033e-01 4.408869530290e-01 4.393114897639e-01 4.377575579594e-01 4.362266214263e-01 4.347177463455e-01 4.332320327137e-01 4.317694471139e-01 4.303302489023e-01 4.289144943277e-01 4.275226290209e-01 4.261557732707e-01 4.248147775614e-01 4.234985466107e-01 4.222075779813e-01 4.209421480871e-01 4.197036580806e-01 4.184914973238e-01 4.173064609681e-01 4.161492542070e-01 4.150195988211e-01 4.139174664409e-01 4.128434492693e-01 4.117972690049e-01 4.107810833587e-01 4.097935376629e-01 4.088360428623e-01 4.079077799906e-01 4.070088634814e-01 4.061399900343e-01 4.053033921441e-01 4.044959986892e-01 4.037207147707e-01 4.029756974624e-01 4.022621342289e-01 4.015811276461e-01 4.009313171631e-01 4.003136273060e-01 3.997286831685e-01 3.991753032839e-01 3.986550629335e-01 3.981672942041e-01 3.977119058576e-01 3.972896154107e-01 3.969002795077e-01 3.965439382218e-01 3.962213092525e-01 3.959319582245e-01 3.956746630089e-01 3.954524137269e-01 3.952625663977e-01 3.951065985215e-01 3.949840966963e-01 3.948955056980e-01 3.948389102397e-01 3.948155200174e-01 3.948257171876e-01 3.948690490775e-01 3.949471520275e-01 3.950559215203e-01 3.951974621022e-01 3.953718749952e-01 3.955775492207e-01 3.958174995547e-01 3.960887381026e-01 3.963926725625e-01 3.967291749456e-01 3.970949810087e-01 3.974929033026e-01 3.979221377361e-01 3.983819268047e-01 3.988732014488e-01 3.993942425220e-01 3.999454947115e-01 4.005264703030e-01 4.011365240380e-01 4.017761282687e-01 4.024436259330e-01 4.031399637583e-01 4.038651683289e-01 4.046186812809e-01 4.053990758978e-01 4.062064179181e-01 4.070395665772e-01 4.078983294119e-01 4.087835554698e-01 4.096941187293e-01 4.106307114484e-01 4.115906855611e-01 4.125747178688e-01 4.135823755047e-01 4.146119944461e-01 4.156647144789e-01 4.167405773586e-01 4.178381796407e-01 4.189577484627e-01 4.200980520486e-01 4.212585354825e-01 4.224391505149e-01 4.236373284718e-01 4.248549446357e-01 4.260915921689e-01 4.273459201913e-01 4.286192868977e-01 4.299084116305e-01 4.312138885304e-01 4.325347344340e-01 4.338697465664e-01 4.352197792532e-01 4.365855757297e-01 4.379652187553e-01 4.393590599285e-01 4.407645105302e-01 4.421819402206e-01 4.436118376928e-01 4.450518113739e-01 4.465022228764e-01 4.479644239227e-01 4.494350306655e-01 4.509162351915e-01 4.524044271896e-01 4.539018507266e-01 4.554064356446e-01 4.569173748239e-01 4.584351709720e-01 4.599589085453e-01 4.614887028507e-01 4.630241954082e-01 4.645629879687e-01 4.661076730004e-01 4.676547231464e-01 4.692041280367e-01 4.707564377678e-01 4.723098727610e-01 4.738658461785e-01 4.754243420171e-01 4.769832318468e-01 4.785413988827e-01 4.800981158497e-01 4.816526735545e-01 4.832072431138e-01 4.847598245429e-01 4.863123253804e-01 4.878616405407e-01 4.894058707403e-01 4.909456673380e-01 4.924787845921e-01 4.940079202283e-01 4.955339458958e-01 4.970545387621e-01 4.985693412505e-01 5.000758295205e-01 5.015745605213e-01 5.030647032609e-01 5.045479124556e-01 5.060231301978e-01 5.074911256430e-01 5.089488683823e-01 5.103971238355e-01 5.118355002754e-01 5.132615395973e-01 5.146779082007e-01 5.160822460270e-01 5.174750321642e-01 5.188556897881e-01 5.202229230012e-01 5.215785805703e-01 5.229193943246e-01 5.242452768357e-01 5.255574708430e-01 5.268546389575e-01 5.281375040286e-01 5.294038782876e-01 5.306540412890e-01 5.318878648236e-01 5.331048781125e-01 5.343057342394e-01 5.354899291106e-01 5.366546436571e-01 5.378009615585e-01 5.389276149025e-01 5.400360001892e-01 5.411268160872e-01 5.421971927302e-01 5.432470958499e-01 5.442745537036e-01 5.452793790699e-01 5.462639487725e-01 5.472273669597e-01 5.481696882044e-01 5.490887933388e-01 5.499832224879e-01 5.508533380448e-01 5.516998779836e-01 5.525234722835e-01 5.533234247291e-01 5.540990786067e-01 5.548479397801e-01 5.555709704620e-01 5.562685799512e-01 5.569414455389e-01 5.575880988317e-01 5.582085923682e-01 5.588004048806e-01 5.593655525114e-01 5.599026350784e-01 5.604121630528e-01 5.608948040145e-01 5.613476656712e-01 5.617717938249e-01 5.621656387495e-01 5.625293662212e-01 5.628641904485e-01 5.631684095933e-01 5.634428726111e-01 5.636865204729e-01 5.638975117876e-01 5.640774165700e-01 5.642255602709e-01 5.643416978605e-01 5.644258758600e-01 5.644771318622e-01 5.644964048020e-01 5.644815641279e-01 5.644333635117e-01 5.643504736263e-01 5.642340751578e-01 5.640843810627e-01 5.638998039423e-01 5.636804289459e-01 5.634264077765e-01 5.631344937252e-01 5.628082564342e-01 5.624457936624e-01 5.620478071395e-01 5.616146078943e-01 5.611431160265e-01 5.606348200713e-01 5.600890682610e-01 5.595067749595e-01 5.588880089926e-01 5.582302502129e-01 5.575354579312e-01 5.568014584016e-01 5.560288636000e-01 5.552185004396e-01 5.543688422370e-01 5.534810535449e-01 5.525531983103e-01 5.515853118709e-01 5.505783036820e-01 5.495299644569e-01 5.484429125498e-01 5.473147673778e-01 5.461462704734e-01 5.449371690658e-01 5.436855062366e-01 5.423946687864e-01 5.410604899771e-01 5.396867786440e-01 5.382703730427e-01 5.368120865519e-01 5.353125181524e-01 5.337690292484e-01 5.321851746077e-01 5.305584220841e-01 5.288871006292e-01 5.271751489622e-01 5.254169917147e-01 5.236193620425e-01 5.217759872234e-01 5.198894267888e-01 5.179605168590e-01 5.159853820929e-01 5.139685502747e-01 5.119054809552e-01 5.097994832747e-01 5.076502474841e-01 5.054524022218e-01 5.032147699877e-01 5.009287755181e-01 4.985998001524e-01 4.962253520654e-01 4.938047820944e-01 4.913420140019e-01 4.888294867983e-01 4.862753694652e-01 4.836734694195e-01 4.810259038155e-01 4.783351048315e-01 4.755950150039e-01 4.728125142681e-01 4.699805524549e-01 4.671049899848e-01 4.641845069374e-01 4.612136124626e-01 4.582014953441e-01 4.551387150128e-01 4.520325522150e-01 4.488788730980e-01 4.456774502451e-01 4.424335935481e-01 4.391375699960e-01 4.358005062538e-01 4.324138088656e-01 4.289812072510e-01 4.255046707913e-01 4.219765378568e-01 4.184079139898e-01 4.147883692045e-01 4.111256543751e-01 4.074159482733e-01 4.036569197071e-01 3.998578751767e-01 3.960055463165e-01 3.921131966796e-01 3.881715166315e-01 3.841840694550e-01 3.801548082495e-01 3.760733651398e-01 3.719549748814e-01 3.677834419563e-01 3.635726921637e-01 3.593162056103e-01 3.550113738421e-01 3.506695836950e-01 3.462756162061e-01 3.418463340400e-01 3.373669382990e-01 3.328469621321e-01 3.282875717586e-01 3.236785698504e-01 3.190370693286e-01 3.143448000598e-01 3.096202693565e-01 3.048513028308e-01 3.000412717789e-01 2.951997483096e-01 2.903096329216e-01 2.853935954773e-01 2.804317994541e-01 2.754406754802e-01 2.704138161596e-01 2.653493123504e-01 2.602623835715e-01 2.551330096404e-01 2.499841900387e-01 2.448016434899e-01 2.395949062375e-01 2.343674616799e-01 2.291100137639e-01 2.238453472243e-01 2.185521037043e-01 2.132544325620e-01 2.079418975070e-01 2.026216321199e-01 1.973039109998e-01 1.919788801618e-01 1.866713216658e-01 1.813662022466e-01 1.760862874886e-01 1.708306913057e-01 1.656050530197e-01 1.604305812624e-01 1.552991895494e-01 1.502436480100e-01 1.452567913960e-01 1.403686911258e-01 1.355918801291e-01 1.309392108873e-01 1.264475004709e-01 1.221215521059e-01 1.180083781102e-01 1.141217385359e-01 1.105056034926e-01 1.071929676964e-01 1.042160238641e-01 1.016256049508e-01 9.944567654177e-02 9.772901799971e-02 9.649680645495e-02 9.578723147947e-02 9.561419860549e-02 9.599326780618e-02 9.692712548603e-02 9.840678270443e-02 1.004226891704e-01 1.029404393502e-01 1.059471367156e-01 1.093935825413e-01 1.132626196355e-01 1.175075060508e-01 1.221017307218e-01 1.270149283501e-01 1.322067169918e-01 1.376706166941e-01 1.433556204002e-01 1.492649146880e-01 1.553614387554e-01 1.616318837171e-01 1.680692396539e-01 1.746394883458e-01 1.813582258376e-01 1.881837558006e-01 1.951302973846e-01 2.021776953359e-01 2.093147562307e-01 2.165491412413e-01 2.238507286321e-01 2.312417900886e-01 2.386909396273e-01 2.462107278826e-01 2.537913474487e-01 2.614192541426e-01 2.691119721790e-01 2.768388689711e-01 2.846222349814e-01 2.924396681945e-01 3.002967698446e-01 3.081941384645e-01 3.161147667395e-01 3.240774860573e-01 3.320560731215e-01 3.400684757320e-01 3.481003096926e-01 3.561502228190e-01 3.642267872530e-01 3.723083444466e-01 3.804145327965e-01 3.885263571582e-01 3.966500423436e-01 4.047828510454e-01 4.129171634874e-01 4.210631502275e-01 4.292021091215e-01 4.373482777074e-01 4.454897130601e-01 4.536261358474e-01 4.617603400343e-01 4.698834263281e-01 4.780011981979e-01 4.861044985527e-01 4.941957735733e-01 5.022727314901e-01 5.103304282232e-01 5.183729436890e-01 5.263922139759e-01 5.343897740976e-01 5.423640887268e-01 5.503080791694e-01 5.582283287169e-01 5.661151019208e-01 5.739714718752e-01 5.817951115202e-01 5.895794327282e-01 5.973304609808e-01 6.050380092735e-01 6.127080494312e-01 6.203318430233e-01 6.279109844766e-01 6.354459158208e-01 6.429273895200e-01 6.503634122013e-01 6.577417074161e-01 6.650690437522e-01 6.723384459126e-01 6.795493302756e-01 6.867016655811e-01 6.937894394093e-01 7.008175905787e-01 7.077753528356e-01 7.146702538055e-01 7.214939677388e-01 7.282478134410e-01 7.349311950133e-01 7.415377705109e-01 7.480722458307e-01 7.545261622526e-01 7.609037536099e-01 7.671985545285e-01 7.734146930946e-01 7.795448784950e-01 7.855894406315e-01 7.915505484999e-01 7.974201504133e-01 8.032051819805e-01 8.088953316038e-01 8.144981338639e-01 8.200065689710e-01 8.254196935014e-01 8.307433310755e-01 8.359627367961e-01 8.410939924493e-01 8.461209671348e-01 8.510532417352e-01 8.558859992009e-01 8.606132150909e-01 8.652484972065e-01 8.697737005741e-01 8.742043718635e-01 8.785279152577e-01 8.827496842298e-01 8.868732970149e-01 8.908843906046e-01 8.948045513968e-01 8.986114853200e-01 9.023213277404e-01 9.059284378513e-01 9.094284119487e-01 9.128355183186e-01 9.161292368380e-01 9.193338076217e-01 9.224300535369e-01 9.254283108334e-01 9.283337976447e-01 9.311309977393e-01 9.338447699464e-01 9.364514682040e-01 9.389739158958e-01 9.414004994418e-01 9.437329549653e-01 9.459853800687e-01 9.481403968739e-01 9.502198013226e-01 9.522092600491e-01 9.541212491379e-01 9.559557394958e-01 9.577084475592e-01 9.593954619023e-01 9.610037871552e-01 9.625490917752e-01 9.640273273406e-01 9.654404677544e-01 9.668000402486e-01 9.680962582251e-01 9.693455209188e-01 9.705412894779e-01 9.716914364556e-01 9.728025740974e-01 9.738684474546e-01 9.749045360946e-01 9.759048470072e-01 9.768788553403e-01 9.778287379736e-01 9.787567385401e-01 9.796705863011e-01 9.805687622892e-01 9.814605409962e-01 9.823468890015e-01 9.832316676219e-01 9.841206145727e-01 9.850162929613e-01 9.859230904501e-01 9.868451653410e-01 9.877855357168e-01 9.887491090018e-01 9.897366605385e-01 9.907546623385e-01 9.918057051604e-01 9.928929358639e-01 9.940193009065e-01 9.951889072802e-01 9.964031204024e-01 9.976663043422e-01 9.989799075931e-01 1.000347128106e+00 1.001770536038e+00 1.003250766325e+00 1.004792276143e+00 1.006394152611e+00 1.008059054303e+00 1.009790623112e+00 1.011583375157e+00 1.013446396343e+00 1.015373381079e+00 1.017367887957e+00 1.019431692137e+00 1.021558346003e+00 1.023758014704e+00 1.026018805351e+00 1.028347547365e+00 1.030740651059e+00 1.033194176425e+00 1.035714606603e+00 1.038289714709e+00 1.040927972120e+00 1.043620328775e+00 1.046365626692e+00 1.049165499460e+00 1.052009654954e+00 1.054904054014e+00 1.057838745530e+00 1.060814752281e+00 1.063827752504e+00 1.066872590590e+00 1.069950168123e+00 1.073052347869e+00 1.076178901979e+00 1.079323165032e+00 1.082484467491e+00 1.085656559617e+00 1.088835789053e+00 1.092021456156e+00 1.095204893440e+00 1.098386056673e+00 1.101559546969e+00 1.104721323261e+00 1.107869023581e+00 1.110996386339e+00 1.114101529027e+00 1.117180258903e+00 1.120228733542e+00 1.123243090940e+00 1.126222323188e+00 1.129157385434e+00 1.132051715959e+00 1.134897371770e+00 1.137691030074e+00 1.140433445335e+00 1.143115301786e+00 1.145740426240e+00 1.148299660338e+00 1.150792212906e+00 1.153219829249e+00 1.155569670682e+00 1.157849805523e+00 1.160051179152e+00 1.162171470640e+00 1.164210925398e+00 1.166164798449e+00 1.168031470343e+00 1.169806973778e+00 1.171492196328e+00 1.173081508328e+00 1.174575713346e+00 1.175968609036e+00 1.177262826885e+00 1.178452880454e+00 1.179537132847e+00 1.180516733327e+00 1.181386029012e+00 1.182146579873e+00 1.182793157051e+00 1.183327998147e+00 1.183749035170e+00 1.184053533159e+00 1.184243273419e+00 1.184313806569e+00 1.184269636743e+00 1.184106439556e+00 1.183827465906e+00 1.183432372838e+00 1.182919374786e+00 1.182296326903e+00 1.181557943898e+00 1.180710310514e+00 1.179756636573e+00 1.178696499926e+00 1.177538523177e+00 1.176283982394e+00 1.174938589933e+00 1.173507573964e+00 1.171999546030e+00 1.170417593115e+00 1.168771853810e+00 1.167071460695e+00 1.165321915580e+00 1.163537603576e+00 1.161725109920e+00 1.159897409830e+00 1.158065163644e+00 1.156241618668e+00 1.154438311724e+00 1.152668449506e+00 1.150948566722e+00 1.149288647929e+00 1.147707422056e+00 1.146215853099e+00 1.144831080031e+00 1.143567534333e+00 1.142438028753e+00 1.141461417643e+00 1.140648188193e+00 1.140014234205e+00 1.139573207404e+00 1.139336525356e+00 1.139315950402e+00 1.139525516672e+00 1.139972622506e+00 1.140667106140e+00 1.141617679797e+00 1.142827245464e+00 1.144308159069e+00 1.146057034479e+00 1.148078605334e+00 1.150375279567e+00 1.152940367586e+00 1.155780963915e+00 1.158881660460e+00 1.162243512918e+00 1.165858136564e+00 1.169712214905e+00 1.173801928562e+00 1.178106835812e+00 1.182620556006e+00 1.187322770426e+00 1.192197657622e+00 1.197229510234e+00 1.202395003012e+00 1.207678553707e+00 1.213053841482e+00 1.218501996674e+00 1.223998209694e+00 1.229516082397e+00 1.235035862611e+00 1.240526392312e+00 1.245963801864e+00 1.251320743250e+00 1.256570185616e+00 1.261686196155e+00 1.266636911358e+00 1.271401494211e+00 1.275946250665e+00 1.280246897558e+00 1.284279895369e+00 1.288012749926e+00 1.291427038459e+00 1.294496701296e+00 1.297197919473e+00 1.299514343760e+00 1.301422508218e+00 1.302909103121e+00 1.303958778385e+00 1.304559442317e+00 1.304704738644e+00 1.304385372786e+00 1.303602047936e+00 1.302353991664e+00 1.300648486426e+00 1.298492225141e+00 1.295897540764e+00 1.292883739091e+00 1.289465474841e+00 1.285672295408e+00 1.281526042659e+00 1.277060525147e+00 1.272308928344e+00 1.267300474212e+00 1.262084431042e+00 1.256687636410e+00 1.251154304690e+00 1.245527701369e+00 1.239836911178e+00 1.234129700713e+00 1.228433281801e+00 1.222787022774e+00 1.217219094526e+00 1.211752584511e+00 1.206417398557e+00 1.201224758497e+00 1.196198604231e+00 1.191343892063e+00 1.186673560265e+00 1.182195790268e+00 1.177910367134e+00 1.173829990260e+00 1.169950436620e+00 1.166286562082e+00 1.162843266167e+00 1.159630709109e+00 1.156674756433e+00 1.153989133714e+00 1.151610159580e+00 1.149566051741e+00 1.147902627461e+00 1.146666949141e+00 1.145902409170e+00 1.145675521042e+00 1.146028459500e+00 1.147026285588e+00 1.148715876903e+00 1.151139673841e+00 1.154343442860e+00 1.158339493706e+00 1.163154454193e+00 1.168769337110e+00 1.175168494341e+00 1.182320257012e+00 1.190148963420e+00 1.198600346439e+00 1.207565100716e+00 1.216947671812e+00 1.226632533356e+00 1.236485421267e+00 1.246398354432e+00 1.256219830116e+00 1.265843123976e+00 1.275144688426e+00 1.284009200833e+00 1.292361889395e+00 1.300100121830e+00 1.307185505945e+00 1.313562565731e+00 1.319201740280e+00 1.324114470671e+00 1.328283847957e+00 1.331751585980e+00 1.334534079381e+00 1.336669009470e+00 1.338204296753e+00 1.339154378068e+00 1.339568408396e+00 1.339441126588e+00 1.338782570450e+00 1.337578324952e+00 1.335774218273e+00 1.333339509419e+00 1.330176267497e+00 1.326209604540e+00 1.321339414065e+00 1.315443767998e+00 1.308444476498e+00 1.300215449077e+00 1.290685923697e+00 1.279790889216e+00 1.267475331688e+00 1.253751540477e+00 1.238617597793e+00 1.222152606161e+00 1.204443365238e+00 1.185610789098e+00 1.165829408587e+00 1.145255933791e+00 1.124110529052e+00 1.102578171198e+00 1.080866418421e+00 1.059168825036e+00 1.037635604385e+00 1.016434979475e+00 9.956506584777e-01 9.753808027672e-01 9.556716902650e-01 9.365502455942e-01 9.180519419104e-01 9.001778149334e-01 8.829820391784e-01 8.665029978504e-01 8.508349180261e-01 8.360938336938e-01 8.224190012225e-01 8.099884804278e-01 7.989522566987e-01 7.894918722867e-01 7.817125811609e-01 7.756979413184e-01 7.714688138907e-01 7.689587383802e-01 7.680891303874e-01 7.686936819795e-01 7.706324878274e-01 7.737516705846e-01 7.779368941426e-01 7.831299830035e-01 7.893024505428e-01 7.964962586300e-01 8.047332488411e-01 8.140489672017e-01 8.214605647604e-01 8.285065691984e-01 8.358564232463e-01 8.442337734950e-01 8.540657683602e-01 8.652794210197e-01 8.772680319260e-01 8.890977139162e-01 8.998734045016e-01 9.090489541521e-01 9.166042164772e-01 9.230409765817e-01 9.291475658975e-01 9.356373540443e-01 9.428351047665e-01 9.504907447122e-01 9.578093872954e-01 9.637248208690e-01 9.673365264921e-01 9.682862934933e-01 9.671067129774e-01 9.654552599720e-01 9.664131900366e-01 9.747244908506e-01 9.346416210146e-01 9.187377918308e-01 8.894698152224e-01 8.638609149127e-01 8.561646648725e-01 8.707987074120e-01 8.997307046628e-01 9.278435415295e-01 9.409946977324e-01 9.314956950965e-01 9.005004328175e-01 8.580439502274e-01 8.207257341602e-01 8.052278125597e-01 8.187596695948e-01 8.538569746250e-01 8.934746845034e-01 9.206749420319e-01 9.251055567191e-01 9.056202815376e-01 8.703386631565e-01 8.346197238926e-01 8.154944052978e-01 8.226887592609e-01 8.522785508239e-01 8.896284324723e-01 9.185056615556e-01 9.282101538451e-01 9.166693527714e-01 8.904898996888e-01 8.626398271490e-01 8.473116910253e-01 8.526376259875e-01 8.760479499289e-01 9.064989621555e-01 9.314634481050e-01 9.428028387209e-01 9.393123801593e-01 9.264073513607e-01 9.135077792453e-01 9.097675926657e-01 9.194562859098e-01 9.400364870383e-01 9.640919110914e-01 9.834573879281e-01 9.926054091167e-01 9.901030297153e-01 9.785271122334e-01 9.631901487626e-01 9.504493460758e-01 9.457224889128e-01 9.518928196892e-01 9.684517639098e-01 9.916008068974e-01 1.015281629744e+00 1.032555149926e+00 1.037317694871e+00 1.025957504562e+00 9.989923057385e-01 9.622143460424e-01 9.264971055167e-01 9.050947680385e-01 9.075993432093e-01 9.338493277003e-01 9.731219245317e-01 1.009709412914e+00 1.029716349393e+00 1.025460860304e+00 9.973918678896e-01 9.540182614011e-01 9.099160654549e-01 8.806789578006e-01 8.754983884039e-01 8.919314299544e-01 9.182360012851e-01 9.410484778306e-01 9.517672396294e-01 9.490927530996e-01 9.381225564558e-01 9.272193359552e-01 9.234553353702e-01 9.287964551252e-01 9.394741231819e-01 9.488006165335e-01 9.513077907047e-01 9.454911686711e-01 9.344055055120e-01 9.239992413758e-01 9.200834280768e-01 9.253546484056e-01 9.382491470644e-01 9.544040735525e-01 9.692145865867e-01 9.798780234811e-01 9.857586907034e-01 9.875157732249e-01 9.857645785972e-01 9.802858677222e-01 9.704581230440e-01 9.564791082758e-01 9.407461449499e-01 9.280223963179e-01 9.238847505982e-01 9.316443112174e-01 9.496718928944e-01 9.713685767065e-01 9.878366144321e-01 9.916809266264e-01 9.799003221575e-01 9.553367938198e-01 9.261769940566e-01 9.032586274776e-01 8.953241728669e-01 9.042835827990e-01 9.242956329538e-01 9.453568935599e-01 9.585636223932e-01 9.596127496992e-01 9.498169571014e-01 9.349632694699e-01 9.224324057553e-01 9.176983082082e-01 9.217000773908e-01 9.310256397854e-01 9.404394904289e-01 9.459261104547e-01 9.464513363758e-01 9.437486037951e-01 9.407388163225e-01 9.393156734932e-01 9.391117026854e-01 9.377880160521e-01 9.328288925443e-01 9.235542120026e-01 9.121248637821e-01 9.029228295873e-01 9.001589209461e-01 9.050797631085e-01 9.144732294137e-01 9.218616147337e-01 9.205535976884e-01 9.068225175703e-01 8.820271353347e-01 8.528651029684e-01 8.294667515515e-01 8.208343596769e-01 8.296246710691e-01 8.500959404719e-01 8.712619786082e-01 8.824486972128e-01 8.775019360723e-01 8.568078567887e-01 8.271112260426e-01 7.993728170192e-01 7.842780581058e-01 7.867252487850e-01 8.030978360361e-01 8.238050980774e-01 8.388399507986e-01 8.420154881871e-01 8.327050150716e-01 8.152849819828e-01 7.969847548942e-01 7.846852544961e-01 7.818021536016e-01 7.872250810518e-01 7.967934829740e-01 8.061888616903e-01 8.129927791852e-01 8.171011939441e-01 8.197617052778e-01 8.221001633286e-01 8.252097387714e-01
 1.185413527819e+00 1.184838090300e+00 1.184338349188e+00 1.183707143521e+00 1.182782174890e+00 1.181611864244e+00 1.180429975403e+00 1.179451178892e+00 1.178726143042e+00 1.178157421001e+00 1.177592811708e+00 1.176878541446e+00 1.175922166948e+00 1.174766975123e+00 1.173596399152e+00 1.172612499260e+00 1.171880636252e+00 1.171305690923e+00 1.170713358615e+00 1.169948817853e+00 1.168935542316e+00 1.167733247443e+00 1.166535857283e+00 1.165557768659e+00 1.164861438161e+00 1.164301830420e+00 1.163650783714e+00 1.162767125404e+00 1.161657254833e+00 1.160441909070e+00 1.159287327929e+00 1.158333003871e+00 1.157611730402e+00 1.157012402031e+00 1.156337674829e+00 1.155434358841e+00 1.154282413107e+00 1.153003239688e+00 1.151803435624e+00 1.150857253200e+00 1.150182280666e+00 1.149606691375e+00 1.148876244724e+00 1.147846428875e+00 1.146579389824e+00 1.145284240062e+00 1.144160853786e+00 1.143285826684e+00 1.142590707161e+00 1.141912379195e+00 1.141089544330e+00 1.140047919188e+00 1.138833762697e+00 1.137579458618e+00 1.136432966863e+00 1.135496664481e+00 1.134767862458e+00 1.134115588970e+00 1.133335266005e+00 1.132278032731e+00 1.130967884929e+00 1.129604896505e+00 1.128430575783e+00 1.127565792483e+00 1.126923720988e+00 1.126264652825e+00 1.125354294074e+00 1.124125385020e+00 1.122723470317e+00 1.121401335436e+00 1.120339046730e+00 1.119534583058e+00 1.118825652318e+00 1.118011035980e+00 1.116970072424e+00 1.115718715857e+00 1.114386823403e+00 1.113135475649e+00 1.112061671858e+00 1.111162150233e+00 1.110350720258e+00 1.109503759656e+00 1.108506647452e+00 1.107307107775e+00 1.105963029474e+00 1.104622603637e+00 1.103446705728e+00 1.102510993377e+00 1.101751532720e+00 1.100981957703e+00 1.099991277005e+00 1.098690531656e+00 1.097191382030e+00 1.095746980777e+00 1.094586164176e+00 1.093757718372e+00 1.093094904625e+00 1.092306310032e+00 1.091166035586e+00 1.089674004032e+00 1.088067212199e+00 1.086662800028e+00 1.085641620885e+00 1.084932836872e+00 1.084258193773e+00 1.083308664287e+00 1.081952118393e+00 1.080325612824e+00 1.078743458990e+00 1.077478999570e+00 1.076589851241e+00 1.075883101015e+00 1.075051541107e+00 1.073871114993e+00 1.072348351466e+00 1.070714716022e+00 1.069258112144e+00 1.068131071228e+00 1.067265428678e+00 1.066429093803e+00 1.065380841891e+00 1.064026175547e+00 1.062470166439e+00 1.060935171694e+00 1.059609984844e+00 1.058530318992e+00 1.057577953155e+00 1.056567345984e+00 1.055360647486e+00 1.053951176206e+00 1.052453606692e+00 1.051022229125e+00 1.049748636442e+00 1.048619205122e+00 1.047539144453e+00 1.046391234110e+00 1.045107006941e+00 1.043707219223e+00 1.042276986723e+00 1.040904928060e+00 1.039630219071e+00 1.038428891926e+00 1.037236243084e+00 1.035985743742e+00 1.034658192456e+00 1.033285646464e+00 1.031920969845e+00 1.030599909465e+00 1.029321822440e+00 1.028060935633e+00 1.026776906343e+00 1.025449094215e+00 1.024087774185e+00 1.022721115120e+00 1.021370949879e+00 1.020047286040e+00 1.018739614185e+00 1.017423215856e+00 1.016070433235e+00 1.014677799512e+00 1.013258536558e+00 1.011834184191e+00 1.010428406163e+00 1.009055249123e+00 1.007700992612e+00 1.006336334750e+00 1.004931866853e+00 1.003476919484e+00 1.001983336854e+00 1.000483437465e+00 9.990157557934e-01 9.975947273820e-01 9.961990506582e-01 9.947929783306e-01 9.933399149663e-01 9.918261958103e-01 9.902747669412e-01 9.887282458404e-01 9.872255440094e-01 9.857724766640e-01 9.843429782107e-01 9.828961795284e-01 9.813944167933e-01 9.798326253799e-01 9.782435293527e-01 9.766729114057e-01 9.751541216658e-01 9.736874075002e-01 9.722360501176e-01 9.707468011693e-01 9.691901590789e-01 9.675820083025e-01 9.659770427666e-01 9.644252313192e-01 9.629425446267e-01 9.614933615927e-01 9.600158968677e-01 9.584713166865e-01 9.568734615642e-01 9.552763834770e-01 9.537274789469e-01 9.522397605002e-01 9.507792332484e-01 9.492900507165e-01 9.477430951203e-01 9.461512460669e-01 9.445529731627e-01 9.429886081618e-01 9.414679167092e-01 9.399665287744e-01 9.384428555086e-01 9.368693765139e-01 9.352527515548e-01 9.336263442538e-01 9.320266429634e-01 9.304671992947e-01 9.289231281225e-01 9.273502363552e-01 9.257213430573e-01 9.240481950553e-01 9.223685909835e-01 9.207200998701e-01 9.191034240791e-01 9.174824828680e-01 9.158145195240e-01 9.140899663878e-01 9.123355275741e-01 9.105957971160e-01 9.088911786066e-01 9.072031020823e-01 9.054902498533e-01 9.037282792415e-01 9.019328079127e-01 9.001428953466e-01 8.983880411783e-01 8.966620529243e-01 8.949340165637e-01 8.931709862663e-01 8.913775222020e-01 8.895836250794e-01 8.878200555279e-01 8.860876439552e-01 8.843601014144e-01 8.826074370621e-01 8.808197490717e-01 8.790240144754e-01 8.772482689397e-01 8.754934634443e-01 8.737376573530e-01 8.719517719693e-01 8.701302349819e-01 8.682931056606e-01 8.664664137696e-01 8.646529037169e-01 8.628284284371e-01 8.609761676751e-01 8.590942087525e-01 8.572061279108e-01 8.553349397946e-01 8.534778318400e-01 8.516120774852e-01 8.497227164797e-01 8.478171306509e-01 8.459168346712e-01 8.440357698633e-01 8.421698856182e-01 8.402925141351e-01 8.383897985361e-01 8.364743931428e-01 8.345621091509e-01 8.326613667275e-01 8.307582072752e-01 8.288356556474e-01 8.268881237659e-01 8.249312616031e-01 8.229806605080e-01 8.210324509666e-01 8.190724379640e-01 8.170932664392e-01 8.151020005748e-01 8.131168866259e-01 8.111452357206e-01 8.091738956184e-01 8.071875623515e-01 8.051870160844e-01 8.031850082058e-01 8.011897846356e-01 7.992002785149e-01 7.972001962902e-01 7.951796964551e-01 7.931474199143e-01 7.911150515108e-01 7.890847845577e-01 7.870477853182e-01 7.849951638084e-01 7.829309182313e-01 7.808662333690e-01 7.788089902744e-01 7.767496169136e-01 7.746814979095e-01 7.726024723478e-01 7.705206582231e-01 7.684425615705e-01 7.663655799105e-01 7.642790435275e-01 7.621802856543e-01 7.600747496584e-01 7.579684735544e-01 7.558593977057e-01 7.537439778935e-01 7.516193079759e-01 7.494881080629e-01 7.473568487405e-01 7.452254663947e-01 7.430886961396e-01 7.409460011819e-01 7.387984040288e-01 7.366497973262e-01 7.344982947685e-01 7.323411461911e-01 7.301754246426e-01 7.280055499131e-01 7.258341942544e-01 7.236601926281e-01 7.214801571965e-01 7.192936435780e-01 7.171036238639e-01 7.149135554004e-01 7.127242688519e-01 7.105294172922e-01 7.083286225003e-01 7.061241459688e-01 7.039170608282e-01 7.017090593875e-01 6.994978060853e-01 6.972804853997e-01 6.950583265622e-01 6.928336170836e-01 6.906078952778e-01 6.883779215892e-01 6.861457749006e-01 6.839105199829e-01 6.816743052307e-01 6.794342364784e-01 6.771922143993e-01 6.749458929620e-01 6.726977995785e-01 6.704487266008e-01 6.681962251450e-01 6.659410062566e-01 6.636832002958e-01 6.614240497476e-01 6.591647832709e-01 6.569040625393e-01 6.546409030783e-01 6.523762122076e-01 6.501105220362e-01 6.478435343754e-01 6.455757735302e-01 6.433066231085e-01 6.410370910367e-01 6.387657870890e-01 6.364936983741e-01 6.342204485571e-01 6.319486399526e-01 6.296767204483e-01 6.274035561859e-01 6.251301230610e-01 6.228563141560e-01 6.205823284036e-01 6.183097535484e-01 6.160366391166e-01 6.137648221241e-01 6.114924526522e-01 6.092225211371e-01 6.069528570675e-01 6.046846996527e-01 6.024180225692e-01 6.001520854555e-01 5.978890484201e-01 5.956271676810e-01 5.933668765329e-01 5.911098519436e-01 5.888546557493e-01 5.866025359458e-01 5.843518055454e-01 5.821050320102e-01 5.798595807236e-01 5.776191988056e-01 5.753821340165e-01 5.731485251463e-01 5.709189332973e-01 5.686932074462e-01 5.664713142882e-01 5.642537412621e-01 5.620407954182e-01 5.598325485185e-01 5.576314366278e-01 5.554342698724e-01 5.532411812640e-01 5.510548448288e-01 5.488735592298e-01 5.466995672806e-01 5.445312201551e-01 5.423696064087e-01 5.402147480328e-01 5.380676689476e-01 5.359272916062e-01 5.337941684898e-01 5.316696134375e-01 5.295528210087e-01 5.274448258650e-01 5.253450831023e-01 5.232540609854e-01 5.211722642224e-01 5.191004227543e-01 5.170375914016e-01 5.149853046454e-01 5.129431865753e-01 5.109109644123e-01 5.088909263630e-01 5.068811714185e-01 5.048826454515e-01 5.028955372105e-01 5.009214246250e-01 4.989585808441e-01 4.970091952108e-01 4.950731655615e-01 4.931500042739e-01 4.912396660328e-01 4.893434563335e-01 4.874616242768e-01 4.855946299910e-01 4.837424524585e-01 4.819052640816e-01 4.800834138028e-01 4.782774851063e-01 4.764884601771e-01 4.747154977118e-01 4.729597675212e-01 4.712211137576e-01 4.694999703354e-01 4.677961485110e-01 4.661112221899e-01 4.644452715631e-01 4.627981901207e-01 4.611703461965e-01 4.595623791373e-01 4.579732711271e-01 4.564048117498e-01 4.548573279835e-01 4.533314413918e-01 4.518272029915e-01 4.503430692564e-01 4.488814742847e-01 4.474420855939e-01 4.460255706047e-01 4.446323817786e-01 4.432633929713e-01 4.419173149884e-01 4.405953621831e-01 4.392970175358e-01 4.380240057986e-01 4.367760555191e-01 4.355523917128e-01 4.343563118852e-01 4.331852036277e-01 4.320395212013e-01 4.309213158480e-01 4.298299982099e-01 4.287659759338e-01 4.277296069209e-01 4.267205652720e-01 4.257395973097e-01 4.247871471293e-01 4.238632950759e-01 4.229681054614e-01 4.221024669859e-01 4.212658613335e-01 4.204587979093e-01 4.196816798828e-01 4.189340015773e-01 4.182169035828e-01 4.175301194876e-01 4.168735410227e-01 4.162481237226e-01 4.156538129849e-01 4.150896169679e-01 4.145581761886e-01 4.140571383389e-01 4.135880033473e-01 4.131509308781e-01 4.127451604897e-01 4.123705869378e-01 4.120273128924e-01 4.117164190544e-01 4.114385578965e-01 4.111923766116e-01 4.109773505312e-01 4.107941217337e-01 4.106427528147e-01 4.105222706994e-01 4.104353963180e-01 4.103799160324e-01 4.103564968348e-01 4.103653098756e-01 4.104046243804e-01 4.104755212292e-01 4.105782956376e-01 4.107123140973e-01 4.108779569143e-01 4.110748366053e-01 4.113023070337e-01 4.115607330706e-01 4.118494072329e-01 4.121681303528e-01 4.125171671914e-01 4.128963310136e-01 4.133050637710e-01 4.137443829626e-01 4.142129427633e-01 4.147095740302e-01 4.152346708500e-01 4.157875785723e-01 4.163686371288e-01 4.169776442525e-01 4.176149342883e-01 4.182794470783e-01 4.189693974643e-01 4.196863348362e-01 4.204279101242e-01 4.211955000262e-01 4.219893688468e-01 4.228076926218e-01 4.236519806644e-01 4.245196967501e-01 4.254111307945e-01 4.263264553888e-01 4.272621081584e-01 4.282214141802e-01 4.292027742409e-01 4.302054522014e-01 4.312313485127e-01 4.322767238979e-01 4.333415707892e-01 4.344267005430e-01 4.355292354251e-01 4.366516497841e-01 4.377921737323e-01 4.389517976804e-01 4.401293276338e-01 4.413229053974e-01 4.425325145072e-01 4.437582658096e-01 4.449984300854e-01 4.462535719143e-01 4.475237939188e-01 4.488076834278e-01 4.501057749389e-01 4.514155951348e-01 4.527385043008e-01 4.540731509086e-01 4.554181147213e-01 4.567747510162e-01 4.581411496852e-01 4.595178599010e-01 4.609041899969e-01 4.622990667512e-01 4.637028996003e-01 4.651146185964e-01 4.665321144494e-01 4.679569449045e-01 4.693879474217e-01 4.708247029384e-01 4.722682246128e-01 4.737167831079e-01 4.751686019729e-01 4.766228882158e-01 4.780797561219e-01 4.795394090900e-01 4.810030587522e-01 4.824697614856e-01 4.839375699702e-01 4.854042521793e-01 4.868706454404e-01 4.883346921626e-01 4.897982101524e-01 4.912626206778e-01 4.927256953381e-01 4.941873709399e-01 4.956442767943e-01 4.970969122298e-01 4.985456145664e-01 4.999904643440e-01 5.014316660110e-01 5.028692907547e-01 5.042997495318e-01 5.057263148157e-01 5.071448796783e-01 5.085556957034e-01 5.099602409661e-01 5.113559988006e-01 5.127438006078e-01 5.141239705639e-01 5.154940099011e-01 5.168553064702e-01 5.182051362239e-01 5.195442266041e-01 5.208728900507e-01 5.221895925388e-01 5.234954297635e-01 5.247882500860e-01 5.260689524221e-01 5.273356921443e-01 5.285883767844e-01 5.298294460830e-01 5.310554413865e-01 5.322666010433e-01 5.334614123195e-01 5.346404982513e-01 5.358037819084e-01 5.369530458509e-01 5.380841031027e-01 5.391987565682e-01 5.402927215197e-01 5.413678398552e-01 5.424251149784e-01 5.434640727274e-01 5.444854706734e-01 5.454848237583e-01 5.464639604183e-01 5.474205586184e-01 5.483565253341e-01 5.492723909473e-01 5.501675346519e-01 5.510405009999e-01 5.518893967816e-01 5.527156588449e-01 5.535179428027e-01 5.542988515169e-01 5.550560604751e-01 5.557889784415e-01 5.564963532338e-01 5.571787408304e-01 5.578356139124e-01 5.584674264731e-01 5.590746899145e-01 5.596541419911e-01 5.602076583343e-01 5.607329059759e-01 5.612297792776e-01 5.617001577237e-01 5.621424697408e-01 5.625566697000e-01 5.629417483528e-01 5.632967642180e-01 5.636227837923e-01 5.639187150208e-01 5.641843713989e-01 5.644206097026e-01 5.646257065027e-01 5.648006260360e-01 5.649427239107e-01 5.650535190145e-01 5.651320862126e-01 5.651781009028e-01 5.651926249248e-01 5.651741658009e-01 5.651228969311e-01 5.650375588600e-01 5.649168825511e-01 5.647633492700e-01 5.645748676724e-01 5.643527367724e-01 5.640970502952e-01 5.638033008200e-01 5.634754630781e-01 5.631109390170e-01 5.627117012164e-01 5.622771174639e-01 5.618043876862e-01 5.612969482130e-01 5.607504018752e-01 5.601672046278e-01 5.595472753653e-01 5.588888818829e-01 5.581940930288e-01 5.574593633756e-01 5.566872308781e-01 5.558753005487e-01 5.550243057862e-01 5.541350891336e-01 5.532053320922e-01 5.522374598370e-01 5.512283861483e-01 5.501784433370e-01 5.490902981815e-01 5.479595955828e-01 5.467891667630e-01 5.455780094207e-01 5.443247235341e-01 5.430314299441e-01 5.416947857618e-01 5.403187883716e-01 5.388990820781e-01 5.374371675285e-01 5.359342363032e-01 5.343858937238e-01 5.327981857215e-01 5.311655090561e-01 5.294901701786e-01 5.277723189775e-01 5.260086370640e-01 5.242046160537e-01 5.223530806152e-01 5.204605278848e-01 5.185234190513e-01 5.165396762433e-01 5.145143612072e-01 5.124417707198e-01 5.103263787034e-01 5.081650033061e-01 5.059579423117e-01 5.037085985973e-01 5.014099482888e-01 4.990686321859e-01 4.966803658150e-01 4.942458711579e-01 4.917678900298e-01 4.892401494719e-01 4.866701581105e-01 4.840503657178e-01 4.813867536080e-01 4.786761941497e-01 4.759175327925e-01 4.731152303389e-01 4.702622282509e-01 4.673658754432e-01 4.644206868949e-01 4.614274343634e-01 4.583914061877e-01 4.553019477471e-01 4.521713283869e-01 4.489888474133e-01 4.457613899129e-01 4.424883833371e-01 4.391622018635e-01 4.357958227096e-01 4.323754993791e-01 4.289130833342e-01 4.254007953518e-01 4.218395225784e-01 4.182359226764e-01 4.145773835692e-01 4.108789941048e-01 4.071278883161e-01 4.033317214113e-01 3.994899170656e-01 3.955959661366e-01 3.916624848419e-01 3.876738720996e-01 3.836458324025e-01 3.795677808455e-01 3.754420764586e-01 3.712743025579e-01 3.670539431269e-01 3.627960362503e-01 3.584844392937e-01 3.541318351779e-01 3.497351274093e-01 3.452872691027e-01 3.408036720445e-01 3.362660516211e-01 3.316937087083e-01 3.270725320354e-01 3.224090729186e-01 3.177076357117e-01 3.129564285699e-01 3.081738945674e-01 3.033409840284e-01 2.984761480662e-01 2.935684427768e-01 2.886192348586e-01 2.836421836527e-01 2.786167320358e-01 2.735672532191e-01 2.684742449220e-01 2.633540065004e-01 2.582026358323e-01 2.530146140949e-01 2.478100772773e-01 2.425669008073e-01 2.373102810764e-01 2.320252758427e-01 2.267229225195e-01 2.214084090970e-01 2.160701077156e-01 2.107352537730e-01 2.053819684985e-01 2.000365092341e-01 1.946893966166e-01 1.893494772903e-01 1.840310979910e-01 1.787233099497e-01 1.734571311084e-01 1.682163941682e-01 1.630314660828e-01 1.579027695210e-01 1.528407002549e-01 1.478731966062e-01 1.429945412399e-01 1.382464726064e-01 1.336279697538e-01 1.291772633129e-01 1.249134074815e-01 1.208597850854e-01 1.170617974221e-01 1.135336661944e-01 1.103321174113e-01 1.074763889277e-01 1.050185145635e-01 1.029899509423e-01 1.014258862985e-01 1.003634445446e-01 9.981991915919e-02 9.982502686408e-02 1.003752132806e-01 1.014844216492e-01 1.031310206250e-01 1.053111135195e-01 1.079919060616e-01 1.111490428108e-01 1.147549840121e-01 1.187650656637e-01 1.231656392900e-01 1.279011471254e-01 1.329630316250e-01 1.383059646376e-01 1.439107851283e-01 1.497583337801e-01 1.558110169985e-01 1.620743809077e-01 1.685021414527e-01 1.751033462798e-01 1.818491530054e-01 1.887308670589e-01 1.957455472847e-01 2.028627064906e-01 2.101027546453e-01 2.174271582401e-01 2.248522734024e-01 2.323600016119e-01 2.399414315579e-01 2.476070050142e-01 2.553264341525e-01 2.631236416953e-01 2.709688582505e-01 2.788754477188e-01 2.868336652160e-01 2.948327554641e-01 3.028876926398e-01 3.109717513798e-01 3.191052945263e-01 3.272674848943e-01 3.354640286823e-01 3.436963429845e-01 3.519463752518e-01 3.602328859388e-01 3.685341934419e-01 3.768619307362e-01 3.852045125090e-01 3.935630410594e-01 4.019408352043e-01 4.103223397176e-01 4.187215869435e-01 4.271240841268e-01 4.355335573545e-01 4.439476384704e-01 4.523615978697e-01 4.607785762241e-01 4.691899900227e-01 4.775990768631e-01 4.860018216497e-01 4.943947637300e-01 5.027800229703e-01 5.111514315954e-01 5.195093340434e-01 5.278517874667e-01 5.361730726413e-01 5.444780963020e-01 5.527576474098e-01 5.610154945319e-01 5.692473495280e-01 5.774482670593e-01 5.856238283766e-01 5.937620740464e-01 6.018719854680e-01 6.099414893650e-01 6.179744131859e-01 6.259700326290e-01 6.339188316091e-01 6.418295687262e-01 6.496884201863e-01 6.575038930422e-01 6.652671121936e-01 6.729774891851e-01 6.806371208129e-01 6.882368481956e-01 6.957826490281e-01 7.032650475960e-01 7.106882911375e-01 7.180467372487e-01 7.253398771218e-01 7.325672954550e-01 7.397229740647e-01 7.468106514715e-01 7.538224474443e-01 7.607610888133e-01 7.676210797543e-01 7.744059081212e-01 7.811081333263e-01 7.877278480628e-01 7.942663444416e-01 8.007163012314e-01 8.070838013802e-01 8.133572531588e-01 8.195464562381e-01 8.256408848722e-01 8.316433967247e-01 8.375538760343e-01 8.433629647952e-01 8.490821212997e-01 8.546976164766e-01 8.602173680467e-01 8.656347680904e-01 8.709481677544e-01 8.761649681989e-01 8.812699230615e-01 8.862783958034e-01 8.911753996588e-01 8.959678673810e-01 9.006572961270e-01 9.052305790338e-01 9.097069912752e-01 9.140654029153e-01 9.183209697444e-01 9.224660643202e-01 9.264989338755e-01 9.304300297288e-01 9.342395133753e-01 9.379536351393e-01 9.415474630074e-01 9.450371642126e-01 9.484205996434e-01 9.516877965771e-01 9.548596612466e-01 9.579115016003e-01 9.608687352353e-01 9.637157297018e-01 9.664578860496e-01 9.691040082016e-01 9.716388176478e-01 9.740842072120e-01 9.764214824954e-01 9.786682140374e-01 9.808191996175e-01 9.828709462762e-01 9.848414853646e-01 9.867124973678e-01 9.885038450539e-01 9.902079377852e-01 9.918273902900e-01 9.933739110536e-01 9.948351202911e-01 9.962296019945e-01 9.975480502162e-01 9.987997513014e-01 9.999899828468e-01 1.001112708444e+00 1.002183119923e+00 1.003192745726e+00 1.004154564123e+00 1.005067557248e+00 1.005934189446e+00 1.006764835288e+00 1.007553427287e+00 1.008313267651e+00 1.009041340731e+00 1.009744963734e+00 1.010428927818e+00 1.011093759434e+00 1.011748406620e+00 1.012391995000e+00 1.013031171546e+00 1.013670798824e+00 1.014311691105e+00 1.014960788662e+00 1.015620357558e+00 1.016295378028e+00 1.016988568659e+00 1.017704859639e+00 1.018447022782e+00 1.019218461600e+00 1.020023450520e+00 1.020863886085e+00 1.021745851169e+00 1.022668988463e+00 1.023639114544e+00 1.024657277989e+00 1.025726180886e+00 1.026850845632e+00 1.028027844675e+00 1.029266545153e+00 1.030561965683e+00 1.031919687826e+00 1.033341676978e+00 1.034823444675e+00 1.036376269404e+00 1.037989698803e+00 1.039672519353e+00 1.041421806467e+00 1.043234244245e+00 1.045118985009e+00 1.047063814744e+00 1.049080424627e+00 1.051158707717e+00 1.053300398231e+00 1.055508049236e+00 1.057771048460e+00 1.060099451591e+00 1.062480627881e+00 1.064920894624e+00 1.067413915331e+00 1.069955698868e+00 1.072549785861e+00 1.075186158067e+00 1.077868739538e+00 1.080589712651e+00 1.083348347887e+00 1.086141236087e+00 1.088963109009e+00 1.091815659696e+00 1.094689374830e+00 1.097585467999e+00 1.100497941520e+00 1.103424206954e+00 1.106361574877e+00 1.109303368757e+00 1.112250314626e+00 1.115195092605e+00 1.118135803184e+00 1.121069504823e+00 1.123991786594e+00 1.126897603358e+00 1.129786924472e+00 1.132653755564e+00 1.135495124622e+00 1.138308686857e+00 1.141087384881e+00 1.143834724438e+00 1.146538633613e+00 1.149202071592e+00 1.151823112851e+00 1.154389761065e+00 1.156909934365e+00 1.159372322963e+00 1.161777148755e+00 1.164122721928e+00 1.166401703366e+00 1.168614756797e+00 1.170756823238e+00 1.172826602363e+00 1.174820210017e+00 1.176734351340e+00 1.178566692212e+00 1.180315070595e+00 1.181974288469e+00 1.183542878267e+00 1.185020263265e+00 1.186399619364e+00 1.187681991319e+00 1.188860687975e+00 1.189937556096e+00 1.190908637808e+00 1.191769995494e+00 1.192522455567e+00 1.193160756854e+00 1.193685849039e+00 1.194094050927e+00 1.194386126765e+00 1.194559955377e+00 1.194612552496e+00 1.194549772202e+00 1.194363149100e+00 1.194059882237e+00 1.193637563128e+00 1.193095911824e+00 1.192441476670e+00 1.191671348332e+00 1.190791372202e+00 1.189802814831e+00 1.188712038372e+00 1.187520951718e+00 1.186236392686e+00 1.184864570650e+00 1.183410270354e+00 1.181883272404e+00 1.180290157902e+00 1.178639583694e+00 1.176941763671e+00 1.175206352971e+00 1.173444186611e+00 1.171667152298e+00 1.169887765758e+00 1.168116923354e+00 1.166370440590e+00 1.164660357806e+00 1.163001334860e+00 1.161406392888e+00 1.159892010904e+00 1.158473329413e+00 1.157163256200e+00 1.155979150389e+00 1.154933687167e+00 1.154042151016e+00 1.153317555114e+00 1.152775174025e+00 1.152426005331e+00 1.152283304795e+00 1.152358410464e+00 1.152658373872e+00 1.153199255510e+00 1.153981291200e+00 1.155015887839e+00 1.156306944315e+00 1.157855623052e+00 1.159671144040e+00 1.161744584072e+00 1.164082692867e+00 1.166680055753e+00 1.169529397591e+00 1.172632667582e+00 1.175972268179e+00 1.179547202105e+00 1.183342089050e+00 1.187344703879e+00 1.191542826709e+00 1.195916630115e+00 1.200455258598e+00 1.205134899409e+00 1.209937558258e+00 1.214843239331e+00 1.219827233496e+00 1.224870254352e+00 1.229943369860e+00 1.235023426406e+00 1.240084905713e+00 1.245099671430e+00 1.250042082043e+00 1.254881726054e+00 1.259594312016e+00 1.264146637577e+00 1.268514126891e+00 1.272669056995e+00 1.276579213508e+00 1.280221719403e+00 1.283569526893e+00 1.286594227737e+00 1.289276652986e+00 1.291589696879e+00 1.293515385691e+00 1.295035368585e+00 1.296131522771e+00 1.296793175767e+00 1.297005483836e+00 1.296765992514e+00 1.296066450693e+00 1.294908540711e+00 1.293296052525e+00 1.291234731815e+00 1.288738863140e+00 1.285818831569e+00 1.282499817669e+00 1.278800492583e+00 1.274750673135e+00 1.270380654305e+00 1.265718777884e+00 1.260812920858e+00 1.255688329887e+00 1.250391738049e+00 1.244966425705e+00 1.239444550768e+00 1.233876733869e+00 1.228293253343e+00 1.222737874555e+00 1.217243912971e+00 1.211839201703e+00 1.206558606961e+00 1.201416093005e+00 1.196441708126e+00 1.191642512043e+00 1.187033308168e+00 1.182625027917e+00 1.178413125929e+00 1.174411599973e+00 1.170611264710e+00 1.167019213047e+00 1.163637225473e+00 1.160461941549e+00 1.157512688177e+00 1.154789376562e+00 1.152317749371e+00 1.150115188835e+00 1.148212171137e+00 1.146649748233e+00 1.145458898839e+00 1.144699958315e+00 1.144413100739e+00 1.144658207465e+00 1.145490312213e+00 1.146954147984e+00 1.149109705014e+00 1.151982480906e+00 1.155615985260e+00 1.160017520115e+00 1.165189629464e+00 1.171128739418e+00 1.177783522840e+00 1.185122925491e+00 1.193064539862e+00 1.201526539026e+00 1.210416852985e+00 1.219606436104e+00 1.228997985680e+00 1.238444204368e+00 1.247829306214e+00 1.257030430068e+00 1.265913837209e+00 1.274393280108e+00 1.282348597996e+00 1.289715560131e+00 1.296425614187e+00 1.302420042304e+00 1.307693604337e+00 1.312210616825e+00 1.315994762148e+00 1.319055434897e+00 1.321415710586e+00 1.323127700433e+00 1.324203497077e+00 1.324700502603e+00 1.324627234168e+00 1.324003635941e+00 1.322839389393e+00 1.321094645401e+00 1.318757467449e+00 1.315751603353e+00 1.312008905465e+00 1.307447651885e+00 1.301943627132e+00 1.295417812580e+00 1.287741047514e+00 1.278819330907e+00 1.268575742415e+00 1.256923648178e+00 1.243849473630e+00 1.229319974662e+00 1.213379274554e+00 1.196089926007e+00 1.177539883420e+00 1.157889061666e+00 1.137278521461e+00 1.115922674455e+00 1.094019347051e+00 1.071783829577e+00 1.049443263118e+00 1.027179133807e+00 1.005198587484e+00 9.836359478152e-01 9.626244327786e-01 9.422593835338e-01 9.225931464972e-01 9.036904121327e-01 8.855648454658e-01 8.682715049266e-01 8.518471354051e-01 8.363677735827e-01 8.219379757008e-01 8.086775074039e-01 7.967521547850e-01 7.863021730845e-01 7.775034434848e-01 7.704683097957e-01 7.652743046445e-01 7.619504308845e-01 7.604190586089e-01 7.605857129180e-01 7.622601292342e-01 7.652567306440e-01 7.693809557691e-01 7.744638934870e-01 7.804091827024e-01 7.871580199464e-01 7.947471036587e-01 8.032225263658e-01 8.126624513135e-01 8.201368276585e-01 8.272645854957e-01 8.347539461055e-01 8.433620646017e-01 8.535394297525e-01 8.652138190197e-01 8.777719552947e-01 8.902664357397e-01 9.017759580941e-01 9.117385991006e-01 9.201187862130e-01 9.274104152097e-01 9.344126275163e-01 9.418640818672e-01 9.501284433831e-01 9.590036776542e-01 9.677349169524e-01 9.752558564551e-01 9.805953808677e-01 9.832385094639e-01 9.834531471104e-01 9.823493599064e-01 9.810089668595e-01 9.686543136540e-01 9.471169107096e-01 9.208233205907e-01 8.902644481870e-01 8.700363600660e-01 8.714191205197e-01 8.941598873790e-01 9.264757187578e-01 9.523682137458e-01 9.593036133662e-01 9.425179003707e-01 9.064955191800e-01 8.641233892968e-01 8.329605551637e-01 8.271950218337e-01 8.487550510200e-01 8.858461868331e-01 9.206576683050e-01 9.383938650224e-01 9.321909361950e-01 9.047389165295e-01 8.675352930595e-01 8.374852630429e-01 8.295290447769e-01 8.476832801086e-01 8.823807696233e-01 9.169941396520e-01 9.369056933086e-01 9.348965451124e-01 9.129359965156e-01 8.813109777048e-01 8.550764586359e-01 8.473569868744e-01 8.618365801216e-01 8.908013286530e-01 9.206143277904e-01 9.394427788193e-01 9.420090245605e-01 9.308285763800e-01 9.147088847225e-01 9.047773394938e-01 9.090138336665e-01 9.278924683180e-01 9.546304050731e-01 9.794342093339e-01 9.943394661847e-01 9.959864802391e-01 9.860661453150e-01 9.701836244202e-01 9.555333381558e-01 9.483553580650e-01 9.518577149034e-01 9.656392416445e-01 9.864742139154e-01 1.009602742283e+00 1.029844064914e+00 1.042225914445e+00 1.042767194791e+00 1.029465825795e+00 1.003624855143e+00 9.709005159696e-01 9.410647820646e-01 9.254166144193e-01 9.314142241763e-01 9.577439907794e-01 9.940688376083e-01 1.025991970954e+00 1.041048230016e+00 1.032764534891e+00 1.002559025598e+00 9.596274890662e-01 9.186600408992e-01 8.943091550771e-01 8.937277898129e-01 9.123419205745e-01 9.373490612993e-01 9.555788651107e-01 9.594649103179e-01 9.492875715648e-01 9.320791405357e-01 9.180691677939e-01 9.152880126815e-01 9.250162822512e-01 9.413331200335e-01 9.549804841516e-01 9.585012471651e-01 9.495136850728e-01 9.315794469804e-01 9.126325636003e-01 9.015449575078e-01 9.038935626071e-01 9.192672116167e-01 9.421198532755e-01 9.650372314649e-01 9.820362387375e-01 9.900429754725e-01 9.888253278698e-01 9.800336785331e-01 9.661490160707e-01 9.499780384128e-01 9.345644320992e-01 9.233397796328e-01 9.196131111856e-01 9.253614586714e-01 9.397373672072e-01 9.585285746309e-01 9.753137952888e-01 9.836700635853e-01 9.796430025023e-01 9.633448303933e-01 9.394454931610e-01 9.159556051192e-01 9.012371740512e-01 9.000861808844e-01 9.111171025379e-01 9.277615980293e-01 9.418858855776e-01 9.476673102635e-01 9.436790499372e-01 9.329475982722e-01 9.212523577913e-01 9.141794820483e-01 9.143679769985e-01 9.203318294072e-01 9.278556250390e-01 9.326691540399e-01 9.327499392912e-01 9.291260669859e-01 9.248868734293e-01 9.231451279078e-01 9.248695250634e-01 9.281882654622e-01 9.294227821099e-01 9.253603159510e-01 9.153241639871e-01 9.019748781219e-01 8.904482106185e-01 8.857417860264e-01 8.897247789231e-01 8.994873643512e-01 9.085055519509e-01 9.097363549091e-01 8.988289021934e-01 8.762706160439e-01 8.477907770175e-01 8.228807526751e-01 8.108691431164e-01 8.159403679029e-01 8.343277286286e-01 8.562952655030e-01 8.711366742308e-01 8.714853588436e-01 8.557158339907e-01 8.283150586591e-01 7.986745355381e-01 7.778346705450e-01 7.735278929239e-01 7.860381653751e-01 8.082404102869e-01 8.299501548145e-01 8.426177362773e-01 8.421510418706e-01 8.295290954061e-01 8.099581597780e-01 7.909456269126e-01 7.794668673078e-01 7.793124866550e-01 7.897693194651e-01 8.066698507414e-01 8.246356177671e-01 8.391100958763e-01 8.473700605014e-01 8.486863382751e-01 8.447261291548e-01
 1.190958026461e+00 1.190422075939e+00 1.189964705743e+00 1.189371173177e+00 1.188480754760e+00 1.187347723388e+00 1.186207645610e+00 1.185269152618e+00 1.184581642123e+00 1.184052972074e+00 1.183532266361e+00 1.182861076158e+00 1.181942858935e+00 1.180823744402e+00 1.179694258953e+00 1.178753365485e+00 1.178063621950e+00 1.177528310247e+00 1.176979673281e+00 1.176261361531e+00 1.175292954404e+00 1.174131689166e+00 1.172974852964e+00 1.172039576825e+00 1.171388031647e+00 1.170872584677e+00 1.170266803295e+00 1.169428444940e+00 1.168364256413e+00 1.167192227889e+00 1.166080506073e+00 1.165171937639e+00 1.164497706616e+00 1.163943266590e+00 1.163313453486e+00 1.162457632284e+00 1.161354865532e+00 1.160124047192e+00 1.158970141534e+00 1.158068871138e+00 1.157441840696e+00 1.156915577257e+00 1.156234777232e+00 1.155253819225e+00 1.154035266878e+00 1.152786954295e+00 1.151709859583e+00 1.150883752789e+00 1.150239798189e+00 1.149612590723e+00 1.148838343506e+00 1.147844423310e+00 1.146679875913e+00 1.145476392802e+00 1.144381607144e+00 1.143496327188e+00 1.142817602018e+00 1.142216346913e+00 1.141488502664e+00 1.140485562349e+00 1.139230624319e+00 1.137920150722e+00 1.136796005942e+00 1.135981256839e+00 1.135393235101e+00 1.134792147782e+00 1.133940327869e+00 1.132766130079e+00 1.131416129317e+00 1.130143949946e+00 1.129135176484e+00 1.128387227158e+00 1.127738026616e+00 1.126982389892e+00 1.125996089257e+00 1.124796335462e+00 1.123517947053e+00 1.122324721853e+00 1.121310677708e+00 1.120471094847e+00 1.119716504146e+00 1.118924895089e+00 1.117983402912e+00 1.116843583914e+00 1.115562494434e+00 1.114284586738e+00 1.113167809373e+00 1.112287931582e+00 1.111585102814e+00 1.110877249899e+00 1.109952413193e+00 1.108718114565e+00 1.107282361870e+00 1.105895958750e+00 1.104790999084e+00 1.104021006522e+00 1.103423313375e+00 1.102704816085e+00 1.101632636427e+00 1.100203398450e+00 1.098654981973e+00 1.097306801521e+00 1.096345981051e+00 1.095704587450e+00 1.095101426748e+00 1.094221616336e+00 1.092929136275e+00 1.091362061976e+00 1.089838368358e+00 1.088637882171e+00 1.087816995411e+00 1.087182854702e+00 1.086422050717e+00 1.085307839235e+00 1.083847887043e+00 1.082276849929e+00 1.080886368694e+00 1.079829334065e+00 1.079036527469e+00 1.078271777462e+00 1.077292458601e+00 1.076003781056e+00 1.074513679014e+00 1.073047260631e+00 1.071793704799e+00 1.070787107466e+00 1.069907747436e+00 1.068968244927e+00 1.067830620642e+00 1.066489621954e+00 1.065062929750e+00 1.063704051598e+00 1.062504441263e+00 1.061449228386e+00 1.060443234987e+00 1.059367396709e+00 1.058154205797e+00 1.056826710828e+00 1.055470002789e+00 1.054173807008e+00 1.052974520735e+00 1.051849315311e+00 1.050730399781e+00 1.049553871850e+00 1.048300421365e+00 1.047004273721e+00 1.045717307149e+00 1.044472935996e+00 1.043271616429e+00 1.042086340963e+00 1.040877611411e+00 1.039624979975e+00 1.038342351500e+00 1.037054271601e+00 1.035783994175e+00 1.034538835602e+00 1.033309593294e+00 1.032069476821e+00 1.030793723496e+00 1.029478601774e+00 1.028138783690e+00 1.026794276143e+00 1.025470241920e+00 1.024178579746e+00 1.022904600786e+00 1.021618519682e+00 1.020292080289e+00 1.018916001139e+00 1.017501867242e+00 1.016084563050e+00 1.014700289331e+00 1.013362593575e+00 1.012049638879e+00 1.010723877236e+00 1.009350388748e+00 1.007916532156e+00 1.006445879596e+00 1.004983557162e+00 1.003566383784e+00 1.002198126439e+00 1.000853258918e+00 9.994888544260e-01 9.980677138782e-01 9.965869499684e-01 9.950813706464e-01 9.935968126504e-01 9.921661395489e-01 9.907872909594e-01 9.894218356957e-01 9.880157119885e-01 9.865406345042e-01 9.850171918774e-01 9.834999919523e-01 9.820389600161e-01 9.806465101320e-01 9.792856138547e-01 9.778925650966e-01 9.764321291011e-01 9.749209220424e-01 9.734125596706e-01 9.719552638315e-01 9.705591721946e-01 9.691876484489e-01 9.677853642327e-01 9.663254434741e-01 9.648208427383e-01 9.633126776647e-01 9.618406423817e-01 9.604118745602e-01 9.590014626223e-01 9.575666350018e-01 9.560819490883e-01 9.545547244072e-01 9.530189980732e-01 9.515130532726e-01 9.500469367509e-01 9.485948509665e-01 9.471115084232e-01 9.455722478179e-01 9.439890584819e-01 9.424025751550e-01 9.408482100732e-01 9.393256504227e-01 9.377959613920e-01 9.362181797158e-01 9.345830960733e-01 9.329207597802e-01 9.312752574811e-01 9.296654371661e-01 9.280699328511e-01 9.264489129194e-01 9.247769738147e-01 9.230738870861e-01 9.213777843993e-01 9.197181206105e-01 9.180870378413e-01 9.164512124996e-01 9.147806208867e-01 9.130793478712e-01 9.113804005422e-01 9.097129597198e-01 9.080766842449e-01 9.064439382773e-01 9.047836057664e-01 9.030896598403e-01 9.013893238438e-01 8.997096158163e-01 8.980513169424e-01 8.963900917654e-01 8.946975179126e-01 8.929691024739e-01 8.912266975594e-01 8.894960868427e-01 8.877780472296e-01 8.860482185900e-01 8.842887612887e-01 8.825008756127e-01 8.807079923969e-01 8.789332392184e-01 8.771713280352e-01 8.754002855463e-01 8.736045307561e-01 8.717941159148e-01 8.699900059294e-01 8.682059808462e-01 8.664360720020e-01 8.646529624793e-01 8.628445223013e-01 8.610238293227e-01 8.592081551026e-01 8.574025284577e-01 8.555951202901e-01 8.537655264891e-01 8.519124608302e-01 8.500503707229e-01 8.481949264106e-01 8.463414135517e-01 8.444752893503e-01 8.425898661017e-01 8.406932448480e-01 8.388038049554e-01 8.369276546735e-01 8.350503355613e-01 8.331575483129e-01 8.312507596179e-01 8.293433739394e-01 8.274430223229e-01 8.255475635144e-01 8.236399716214e-01 8.217118953241e-01 8.197729797411e-01 8.178335951906e-01 8.158965201402e-01 8.139518181014e-01 8.119910345919e-01 8.100183950467e-01 8.080467030913e-01 8.060814975420e-01 8.041147538035e-01 8.021372202801e-01 8.001491748527e-01 7.981594492346e-01 7.961723877223e-01 7.941857927643e-01 7.921895966099e-01 7.901801119505e-01 7.881642278853e-01 7.861475621048e-01 7.841275680981e-01 7.821012409402e-01 7.800641262495e-01 7.780218931218e-01 7.759786136653e-01 7.739350364347e-01 7.718859195519e-01 7.698294181743e-01 7.677691794436e-01 7.657060129368e-01 7.636407242131e-01 7.615687807856e-01 7.594878338093e-01 7.574022855436e-01 7.553152806294e-01 7.532253037880e-01 7.511279423344e-01 7.490245417208e-01 7.469170012269e-01 7.448089355427e-01 7.427011226798e-01 7.405869264175e-01 7.384670295002e-01 7.363415257520e-01 7.342145678792e-01 7.320850909990e-01 7.299514845914e-01 7.278122224828e-01 7.256670085078e-01 7.235191543453e-01 7.213686830550e-01 7.192143208960e-01 7.170562459116e-01 7.148958436575e-01 7.127320013679e-01 7.105649981497e-01 7.083944410489e-01 7.062188926189e-01 7.040415076264e-01 7.018620123520e-01 6.996780403712e-01 6.974912988851e-01 6.953005224952e-01 6.931077789735e-01 6.909144316068e-01 6.887183924140e-01 6.865193332726e-01 6.843169334411e-01 6.821142321933e-01 6.799084110132e-01 6.777005525972e-01 6.754915289500e-01 6.732797481202e-01 6.710661475563e-01 6.688506951266e-01 6.666329211894e-01 6.644153389598e-01 6.621965328294e-01 6.599758756163e-01 6.577534128743e-01 6.555291871788e-01 6.533045734284e-01 6.510789187717e-01 6.488529124704e-01 6.466257868632e-01 6.443978497404e-01 6.421700625071e-01 6.399421808636e-01 6.377141034334e-01 6.354865342162e-01 6.332577484427e-01 6.310305615159e-01 6.288034030311e-01 6.265764539406e-01 6.243509347148e-01 6.221267606305e-01 6.199026353654e-01 6.176797416057e-01 6.154581655006e-01 6.132377514703e-01 6.110191570860e-01 6.088031058512e-01 6.065886697905e-01 6.043768142035e-01 6.021667782234e-01 5.999586537208e-01 5.977535882756e-01 5.955508172240e-01 5.933518255787e-01 5.911567798512e-01 5.889643021977e-01 5.867743629789e-01 5.845883151655e-01 5.824065240261e-01 5.802290124953e-01 5.780560746308e-01 5.758865067003e-01 5.737223679599e-01 5.715639200209e-01 5.694094646157e-01 5.672601999108e-01 5.651177729639e-01 5.629801169584e-01 5.608495369976e-01 5.587243718397e-01 5.566052280723e-01 5.544934633399e-01 5.523885173315e-01 5.502905442613e-01 5.482008246887e-01 5.461183531875e-01 5.440433382548e-01 5.419775106346e-01 5.399189443863e-01 5.378695007221e-01 5.358292031107e-01 5.337977202340e-01 5.317759399892e-01 5.297636814917e-01 5.277623944301e-01 5.257708921235e-01 5.237895877373e-01 5.218193510690e-01 5.198598970994e-01 5.179130537060e-01 5.159766728809e-01 5.140530500645e-01 5.121415671639e-01 5.102419399136e-01 5.083566703392e-01 5.064841531558e-01 5.046255370207e-01 5.027804077868e-01 5.009489803057e-01 4.991322229674e-01 4.973309412656e-01 4.955451704275e-01 4.937741887146e-01 4.920192994024e-01 4.902799455540e-01 4.885570040046e-01 4.868505569827e-01 4.851610048270e-01 4.834901172181e-01 4.818371437978e-01 4.802007522965e-01 4.785823647518e-01 4.769831321038e-01 4.754026250262e-01 4.738425370472e-01 4.723016231474e-01 4.707805641636e-01 4.692800974716e-01 4.677995009422e-01 4.663400485412e-01 4.649019052563e-01 4.634847993327e-01 4.620909138660e-01 4.607180231961e-01 4.593672774283e-01 4.580406465764e-01 4.567364875166e-01 4.554565285534e-01 4.542000369469e-01 4.529676426898e-01 4.517594255883e-01 4.505764812412e-01 4.494179253970e-01 4.482856266146e-01 4.471783249992e-01 4.460975572038e-01 4.450420250964e-01 4.440136677004e-01 4.430114775559e-01 4.420363414210e-01 4.410886796707e-01 4.401681328842e-01 4.392756036902e-01 4.384103939541e-01 4.375738015262e-01 4.367658353667e-01 4.359861447049e-01 4.352358419926e-01 4.345148356110e-01 4.338219910318e-01 4.331589027357e-01 4.325242910296e-01 4.319191338076e-01 4.313458647800e-01 4.308021796520e-01 4.302871709612e-01 4.298026668703e-01 4.293473496991e-01 4.289223562886e-01 4.285286618246e-01 4.281650898051e-01 4.278328398635e-01 4.275309509571e-01 4.272583986427e-01 4.270172875878e-01 4.268065056056e-01 4.266261583291e-01 4.264775237837e-01 4.263589283818e-01 4.262709729859e-01 4.262140040096e-01 4.261865762162e-01 4.261895259896e-01 4.262230385865e-01 4.262864126509e-01 4.263804312563e-01 4.265041976633e-01 4.266591506000e-01 4.268427121002e-01 4.270549559665e-01 4.272963439859e-01 4.275666599829e-01 4.278666169050e-01 4.281960233911e-01 4.285535490864e-01 4.289392351110e-01 4.293525794336e-01 4.297925021528e-01 4.302608027031e-01 4.307564762093e-01 4.312790093117e-01 4.318301192972e-01 4.324067380224e-01 4.330088569267e-01 4.336378918316e-01 4.342901253210e-01 4.349679553684e-01 4.356707989245e-01 4.363975478702e-01 4.371504837315e-01 4.379261187448e-01 4.387244843250e-01 4.395454870589e-01 4.403878992405e-01 4.412525837682e-01 4.421398600563e-01 4.430483365650e-01 4.439785169441e-01 4.449288305614e-01 4.458984619747e-01 4.468880730216e-01 4.478943082891e-01 4.489213307553e-01 4.499656047518e-01 4.510276070783e-01 4.521083166209e-01 4.532042119019e-01 4.543168904680e-01 4.554456646350e-01 4.565878474487e-01 4.577468553499e-01 4.589190875579e-01 4.601052568882e-01 4.613057375614e-01 4.625183926887e-01 4.637441688513e-01 4.649815083588e-01 4.662299087981e-01 4.674888873088e-01 4.687583088044e-01 4.700377812959e-01 4.713280542199e-01 4.726265586438e-01 4.739338567480e-01 4.752471325733e-01 4.765671883196e-01 4.778944888781e-01 4.792291961666e-01 4.805712400609e-01 4.819190459720e-01 4.832699378206e-01 4.846239482876e-01 4.859803269422e-01 4.873397516821e-01 4.887043372470e-01 4.900721330138e-01 4.914420755192e-01 4.928116201142e-01 4.941801265514e-01 4.955500177044e-01 4.969188534741e-01 4.982887928527e-01 4.996582522136e-01 5.010255030501e-01 5.023915644092e-01 5.037548810199e-01 5.051137413694e-01 5.064697616943e-01 5.078213707175e-01 5.091686198561e-01 5.105121413990e-01 5.118489458330e-01 5.131811294193e-01 5.145057014695e-01 5.158226170098e-01 5.171329594646e-01 5.184354063959e-01 5.197300519574e-01 5.210159800092e-01 5.222923992484e-01 5.235593984595e-01 5.248157413769e-01 5.260626873765e-01 5.272994816110e-01 5.285239039562e-01 5.297360364401e-01 5.309348528574e-01 5.321222796249e-01 5.332982907952e-01 5.344601463015e-01 5.356077578090e-01 5.367387679806e-01 5.378535968538e-01 5.389534445896e-01 5.400387244697e-01 5.411096732099e-01 5.421619237507e-01 5.431955340389e-01 5.442107785942e-01 5.452082569330e-01 5.461882910470e-01 5.471509827196e-01 5.480941811604e-01 5.490164735123e-01 5.499188110942e-01 5.508003005632e-01 5.516625286964e-01 5.525045331436e-01 5.533247222095e-01 5.541222126097e-01 5.548970276912e-01 5.556490329576e-01 5.563790913508e-01 5.570862612074e-01 5.577692894283e-01 5.584277127888e-01 5.590616717259e-01 5.596693737832e-01 5.602528732410e-01 5.608099218570e-01 5.613424009005e-01 5.618470161546e-01 5.623249945711e-01 5.627760553189e-01 5.631979309927e-01 5.635936223305e-01 5.639611785158e-01 5.643003202180e-01 5.646099170170e-01 5.648909516976e-01 5.651416903889e-01 5.653623834761e-01 5.655525721093e-01 5.657128637613e-01 5.658429866580e-01 5.659413648195e-01 5.660077030685e-01 5.660412186768e-01 5.660434149833e-01 5.660124956928e-01 5.659500667220e-01 5.658550319645e-01 5.657244481758e-01 5.655613017200e-01 5.653630563299e-01 5.651319752576e-01 5.648669401524e-01 5.645655439012e-01 5.642306217690e-01 5.638587551251e-01 5.634510891954e-01 5.630088302458e-01 5.625288221570e-01 5.620144864716e-01 5.614612181201e-01 5.608716409189e-01 5.602446476788e-01 5.595786220446e-01 5.588769063771e-01 5.581351087580e-01 5.573562715468e-01 5.565379804817e-01 5.556795668610e-01 5.547846281319e-01 5.538477187021e-01 5.528721678255e-01 5.518573111233e-01 5.508010827563e-01 5.497056882079e-01 5.485681084466e-01 5.473918421720e-01 5.461728289369e-01 5.449131293955e-01 5.436122540677e-01 5.422678587682e-01 5.408839633852e-01 5.394562309397e-01 5.379868617958e-01 5.364748200798e-01 5.349184464616e-01 5.333215658172e-01 5.316786781473e-01 5.299953656310e-01 5.282664251043e-01 5.264933547199e-01 5.246785449543e-01 5.228163424713e-01 5.209116214293e-01 5.189621399537e-01 5.169666020155e-01 5.149293675123e-01 5.128431168773e-01 5.107150855384e-01 5.085388205031e-01 5.063180190409e-01 5.040528813367e-01 5.017382391057e-01 4.993824823978e-01 4.969753135358e-01 4.945255648378e-01 4.920280372911e-01 4.894821769338e-01 4.868935724143e-01 4.842530290284e-01 4.815695835111e-01 4.788366757600e-01 4.760563808114e-01 4.732317629139e-01 4.703543083057e-01 4.674348443703e-01 4.644628966596e-01 4.614456917678e-01 4.583817799647e-01 4.552660871467e-01 4.521080804787e-01 4.488951674651e-01 4.456406536663e-01 4.423338778532e-01 4.389792148744e-01 4.355800580361e-01 4.321252908972e-01 4.286302971440e-01 4.250804246432e-01 4.214864515428e-01 4.178431437058e-01 4.141481096961e-01 4.104126014018e-01 4.066195829923e-01 4.027866336876e-01 3.989009418196e-01 3.949682514950e-01 3.909899462060e-01 3.869581775723e-01 3.828876669842e-01 3.787602373519e-01 3.745920690499e-01 3.703747120287e-01 3.661075613641e-01 3.617999755111e-01 3.574366006136e-01 3.530375133960e-01 3.485844962841e-01 3.440891809782e-01 3.395513953036e-01 3.349618906021e-01 3.303375536605e-01 3.256592654250e-01 3.209467226834e-01 3.161858371516e-01 3.113824206923e-01 3.065440823019e-01 3.016549339998e-01 2.967368360831e-01 2.917694575655e-01 2.867709867384e-01 2.817346342117e-01 2.766571129967e-01 2.715556582580e-01 2.664083505708e-01 2.612412837778e-01 2.560358051663e-01 2.508062207251e-01 2.455536771384e-01 2.402677572733e-01 2.349741098542e-01 2.296482601201e-01 2.243185432071e-01 2.189701171312e-01 2.136131396470e-01 2.082582858907e-01 2.028935745357e-01 1.975482671241e-01 1.921999888056e-01 1.868811761483e-01 1.815828526062e-01 1.763163373280e-01 1.711012204747e-01 1.659274745662e-01 1.608323476086e-01 1.558036031838e-01 1.508768506492e-01 1.460578795048e-01 1.413648144791e-01 1.368309891766e-01 1.324587344913e-01 1.282995841071e-01 1.243592573687e-01 1.206870653168e-01 1.173080520962e-01 1.142566625256e-01 1.115792562378e-01 1.092970277954e-01 1.074645461954e-01 1.060972542768e-01 1.052391216395e-01 1.049005871664e-01 1.051031941530e-01 1.058541197879e-01 1.071463673861e-01 1.089801298985e-01 1.113237554562e-01 1.141725985769e-01 1.174791395219e-01 1.212331625606e-01 1.253876145158e-01 1.299177126957e-01 1.347974907475e-01 1.399824810062e-01 1.454688354208e-01 1.512029626377e-01 1.571883200125e-01 1.633862087083e-01 1.697837881165e-01 1.763700567117e-01 1.831113783584e-01 1.900221383449e-01 1.970593352060e-01 2.042375827215e-01 2.115310759784e-01 2.189342913587e-01 2.264491570133e-01 2.340462162368e-01 2.417473491064e-01 2.495188866318e-01 2.573758680462e-01 2.653031352393e-01 2.732929460753e-01 2.813554889967e-01 2.894650160647e-01 2.976423077400e-01 3.058609613868e-01 3.141320753284e-01 3.224503536807e-01 3.308031266086e-01 3.392050732306e-01 3.476334288252e-01 3.561028172095e-01 3.645976686152e-01 3.731214199254e-01 3.816746963466e-01 3.902447635227e-01 3.988426833221e-01 4.074542727469e-01 4.160851204706e-01 4.247292152245e-01 4.333841817275e-01 4.420524404415e-01 4.507253325448e-01 4.594051502348e-01 4.680886658571e-01 4.767721818122e-01 4.854567879052e-01 4.941376992253e-01 5.028135817106e-01 5.114833290125e-01 5.201416162538e-01 5.287917198644e-01 5.374261517085e-01 5.460466108593e-01 5.546504182306e-01 5.632311394581e-01 5.717957928139e-01 5.803311992050e-01 5.888460565622e-01 5.973296981612e-01 6.057836264052e-01 6.142086709402e-01 6.225953075199e-01 6.309507900757e-01 6.392623753409e-01 6.475381302463e-01 6.557685126801e-01 6.639533228004e-01 6.720953329031e-01 6.801834978381e-01 6.882249945115e-01 6.962096591661e-01 7.041419741454e-01 7.120155718350e-01 7.198298688343e-01 7.275846574316e-01 7.352733465833e-01 7.429002040257e-01 7.504558021733e-01 7.579441228741e-01 7.653589514969e-01 7.727019911535e-01 7.799689528731e-01 7.871569599416e-01 7.942678667651e-01 8.012944491481e-01 8.082414701569e-01 8.150989186962e-01 8.218738217674e-01 8.285578357725e-01 8.351521887622e-01 8.416561538770e-01 8.480621043696e-01 8.543781902641e-01 8.605922339529e-01 8.667120789691e-01 8.727288980765e-01 8.786441147990e-01 8.844602802945e-01 8.901657525387e-01 8.957727161404e-01 9.012680728469e-01 9.066571575078e-01 9.119393884307e-01 9.171055136028e-01 9.221703727232e-01 9.271139929154e-01 9.319515184382e-01 9.366735694957e-01 9.412797735782e-01 9.457777964569e-01 9.501495806214e-01 9.544185515795e-01 9.585615108452e-01 9.625946083796e-01 9.665106459891e-01 9.703050025975e-01 9.739939905634e-01 9.775538093339e-01 9.810101696066e-01 9.843437411312e-01 9.875642564713e-01 9.906762227853e-01 9.936647012783e-01 9.965521914247e-01 9.993168084717e-01 1.001978998986e+00 1.004529716063e+00 1.006968118590e+00 1.009308008932e+00 1.011533428568e+00 1.013663966201e+00 1.015687860711e+00 1.017611882247e+00 1.019442951843e+00 1.021171269933e+00 1.022814384770e+00 1.024360114157e+00 1.025821226101e+00 1.027198360089e+00 1.028487530686e+00 1.029703255994e+00 1.030835382384e+00 1.031898938421e+00 1.032889464478e+00 1.033811554694e+00 1.034674691799e+00 1.035470386971e+00 1.036215869104e+00 1.036903933305e+00 1.037543562875e+00 1.038140134011e+00 1.038690630531e+00 1.039209245836e+00 1.039689556000e+00 1.040142793037e+00 1.040570945301e+00 1.040975715180e+00 1.041365886155e+00 1.041740170765e+00 1.042108269937e+00 1.042470377158e+00 1.042831439912e+00 1.043198060263e+00 1.043569312463e+00 1.043955026896e+00 1.044353218717e+00 1.044773837011e+00 1.045215403169e+00 1.045685235959e+00 1.046185751919e+00 1.046719429067e+00 1.047292161040e+00 1.047903015683e+00 1.048561064277e+00 1.049262986341e+00 1.050015788332e+00 1.050820885135e+00 1.051677561689e+00 1.052596305780e+00 1.053568336603e+00 1.054604561567e+00 1.055702421277e+00 1.056861700595e+00 1.058089814159e+00 1.059377353831e+00 1.060738947255e+00 1.062163071427e+00 1.063655383009e+00 1.065218051859e+00 1.066841539017e+00 1.068539619419e+00 1.070297829970e+00 1.072125287988e+00 1.074017998298e+00 1.075969846125e+00 1.077989737322e+00 1.080065056986e+00 1.082202626802e+00 1.084395205352e+00 1.086643543752e+00 1.088945503079e+00 1.091294347491e+00 1.093695926872e+00 1.096138248620e+00 1.098626599105e+00 1.101151598997e+00 1.103714642943e+00 1.106313154630e+00 1.108938551415e+00 1.111595317973e+00 1.114273633130e+00 1.116974234470e+00 1.119693580848e+00 1.122426380364e+00 1.125170622376e+00 1.127922060820e+00 1.130678763027e+00 1.133436694461e+00 1.136192801195e+00 1.138940554164e+00 1.141683123275e+00 1.144408686200e+00 1.147120124647e+00 1.149814167286e+00 1.152480988132e+00 1.155125924815e+00 1.157737527468e+00 1.160318137897e+00 1.162862787011e+00 1.165364670038e+00 1.167825637497e+00 1.170238418670e+00 1.172600095534e+00 1.174910543227e+00 1.177161278017e+00 1.179352221096e+00 1.181479389028e+00 1.183537265870e+00 1.185523670647e+00 1.187437271783e+00 1.189270107928e+00 1.191022666199e+00 1.192687722167e+00 1.194265424080e+00 1.195751153741e+00 1.197139605404e+00 1.198430425267e+00 1.199618650464e+00 1.200700919999e+00 1.201675091037e+00 1.202539094260e+00 1.203288528696e+00 1.203921201841e+00 1.204438700878e+00 1.204832179392e+00 1.205107730549e+00 1.205258434429e+00 1.205284602302e+00 1.205189810079e+00 1.204967723540e+00 1.204624609471e+00 1.204157717774e+00 1.203569685835e+00 1.202863954886e+00 1.202040777858e+00 1.201106357132e+00 1.200062318733e+00 1.198915126005e+00 1.197669747660e+00 1.196332465140e+00 1.194910782414e+00 1.193410788381e+00 1.191842954362e+00 1.190216141819e+00 1.188538889859e+00 1.186823282567e+00 1.185080641091e+00 1.183322008561e+00 1.181561283652e+00 1.179809295568e+00 1.178082886865e+00 1.176394080876e+00 1.174756546995e+00 1.173188205605e+00 1.171700064339e+00 1.170310055870e+00 1.169031176460e+00 1.167878397889e+00 1.166866592972e+00 1.166010506263e+00 1.165322499306e+00 1.164814133738e+00 1.164502123853e+00 1.164392071091e+00 1.164498845293e+00 1.164829569664e+00 1.165390678720e+00 1.166194951012e+00 1.167238333386e+00 1.168534156030e+00 1.170078839863e+00 1.171872593369e+00 1.173922696155e+00 1.176213954120e+00 1.178753826677e+00 1.181529306256e+00 1.184534768913e+00 1.187761668608e+00 1.191195452262e+00 1.194828467461e+00 1.198642737935e+00 1.202622466417e+00 1.206751708153e+00 1.211010662047e+00 1.215379389067e+00 1.219834225620e+00 1.224354073613e+00 1.228914266961e+00 1.233488710322e+00 1.238053000168e+00 1.242578309423e+00 1.247037778035e+00 1.251401403891e+00 1.255643028716e+00 1.259733634384e+00 1.263640550300e+00 1.267338721262e+00 1.270799711702e+00 1.273992255719e+00 1.276894097428e+00 1.279475016745e+00 1.281714194392e+00 1.283589182664e+00 1.285076524192e+00 1.286162204314e+00 1.286826551412e+00 1.287061702222e+00 1.286854344615e+00 1.286199352874e+00 1.285098198850e+00 1.283548303610e+00 1.281559468194e+00 1.279137534463e+00 1.276302249404e+00 1.273069371182e+00 1.269461433972e+00 1.265507643416e+00 1.261233525775e+00 1.256683133700e+00 1.251880923524e+00 1.246874423096e+00 1.241706016941e+00 1.236409475736e+00 1.231037406288e+00 1.225624046325e+00 1.220215711715e+00 1.214849551496e+00 1.209560156203e+00 1.204386960030e+00 1.199347720755e+00 1.194478253424e+00 1.189790138790e+00 1.185300721979e+00 1.181025910364e+00 1.176958471587e+00 1.173115028849e+00 1.169484526105e+00 1.166067140692e+00 1.162864421534e+00 1.159859984665e+00 1.157066858632e+00 1.154473766040e+00 1.152093749128e+00 1.149933420315e+00 1.148006584875e+00 1.146345335567e+00 1.144966165567e+00 1.143917042067e+00 1.143233774429e+00 1.142963156847e+00 1.143164609628e+00 1.143878808983e+00 1.145170888391e+00 1.147077018588e+00 1.149649443746e+00 1.152919290998e+00 1.156902574433e+00 1.161621626783e+00 1.167051090370e+00 1.173181187696e+00 1.179961633287e+00 1.187327231082e+00 1.195212369425e+00 1.203504535479e+00 1.212119528641e+00 1.220923143360e+00 1.229798707777e+00 1.238627919429e+00 1.247268627543e+00 1.255624926490e+00 1.263566646655e+00 1.271005785325e+00 1.277862662541e+00 1.284050805654e+00 1.289547316845e+00 1.294298886424e+00 1.298303734612e+00 1.301565187228e+00 1.304086797138e+00 1.305916627496e+00 1.307066651092e+00 1.307590122258e+00 1.307513194264e+00 1.306858132100e+00 1.305657944259e+00 1.303889911828e+00 1.301557321318e+00 1.298613847642e+00 1.294999278818e+00 1.290655741727e+00 1.285467392170e+00 1.279356147101e+00 1.272200541005e+00 1.263891056808e+00 1.254340775536e+00 1.243442598710e+00 1.231154419259e+00 1.217418726274e+00 1.202240126755e+00 1.185656684782e+00 1.167718883883e+00 1.148562682247e+00 1.128308149579e+00 1.107150925190e+00 1.085290725977e+00 1.062940451750e+00 1.040348255779e+00 1.017717916406e+00 9.952897657885e-01 9.732400120827e-01 9.517394202809e-01 9.309319328866e-01 9.109017865366e-01 8.917470799667e-01 8.735032165018e-01 8.562317412826e-01 8.399744196303e-01 8.247930469550e-01 8.107814116840e-01 7.980357170026e-01 7.867063115612e-01 7.769214150396e-01 7.688397993863e-01 7.625808896926e-01 7.582121362927e-01 7.557705722753e-01 7.551759230204e-01 7.563195208248e-01 7.589967681272e-01 7.629836453447e-01 7.680482280092e-01 7.739676719244e-01 7.806016086180e-01 7.878519006949e-01 7.957342907722e-01 8.043068566648e-01 8.136807718183e-01 8.210259121406e-01 8.280097223681e-01 8.353830321334e-01 8.439467885593e-01 8.541887413477e-01 8.660570171945e-01 8.789456040875e-01 8.918965535813e-01 9.039712018286e-01 9.145849912820e-01 9.236779008645e-01 9.317253033864e-01 9.395246650312e-01 9.478359617583e-01 9.570643323617e-01 9.670728479498e-01 9.771759011398e-01 9.863478753049e-01 9.935722068244e-01 9.981718805802e-01 1.000175809582e+00 1.000801313377e+00 1.002910809425e+00 9.585313069016e-01 9.502616928762e-01 9.213448025503e-01 8.925989537795e-01 8.792807380737e-01 8.891871133763e-01 9.176135277162e-01 9.503861927978e-01 9.720114897907e-01 9.723386679755e-01 9.497367309635e-01 9.117442630942e-01 8.732081932293e-01 8.510527707646e-01 8.554354671879e-01 8.830116459021e-01 9.191823362604e-01 9.468676871259e-01 9.541545889685e-01 9.378579377139e-01 9.043478915141e-01 8.679045508694e-01 8.457420675520e-01 8.492418765893e-01 8.764485796915e-01 9.135079682552e-01 9.432945419988e-01 9.534835198518e-01 9.403954203991e-01 9.097952250094e-01 8.751385120040e-01 8.526125898993e-01 8.530585621493e-01 8.752222711698e-01 9.070976938322e-01 9.337878172185e-01 9.450118448861e-01 9.386435482250e-01 9.208537678217e-01 9.034494209099e-01 8.983992287634e-01 9.113756384689e-01 9.384656372455e-01 9.690819919770e-01 9.920225722077e-01 1.000346863762e+00 9.933612031293e-01 9.761304036982e-01 9.572860791142e-01 9.454733057710e-01 9.458928076641e-01 9.585404817875e-01 9.792794680968e-01 1.002465793455e+00 1.023086997669e+00 1.037595487276e+00 1.043625980696e+00 1.039773167729e+00 1.025798547055e+00 1.003539526454e+00 9.778175433551e-01 9.562905937373e-01 9.473559123772e-01 9.559877163355e-01 9.801857673261e-01 1.010947534377e+00 1.036150400587e+00 1.045455636852e+00 1.033930535697e+00 1.003885179779e+00 9.646483584896e-01 9.299686859131e-01 9.122944777414e-01 9.160365602410e-01 9.348969013025e-01 9.561248071239e-01 9.678237546848e-01 9.641511121584e-01 9.471986966870e-01 9.256879755455e-01 9.109906146944e-01 9.110600773120e-01 9.256313848077e-01 9.464796528115e-01 9.623611174750e-01 9.647270172327e-01 9.510919981719e-01 9.259199776038e-01 8.990884497227e-01 8.821266758163e-01 8.828855269366e-01 9.014481189180e-01 9.306420858490e-01 9.602840365888e-01 9.817253840989e-01 9.901447676334e-01 9.849367578929e-01 9.689402924102e-01 9.471991615823e-01 9.257167058733e-01 9.101139513051e-01 9.044513301881e-01 9.100857063282e-01 9.251722773730e-01 9.450465635169e-01 9.635167723741e-01 9.747146479561e-01 9.747680966995e-01 9.631687027918e-01 9.431818899225e-01 9.212440942544e-01 9.048414809556e-01 8.993221580847e-01 9.052487828415e-01 9.181031564287e-01 9.308878474604e-01 9.375351270272e-01 9.354862103999e-01 9.264222446044e-01 9.152288509103e-01 9.075555619620e-01 9.068298495485e-01 9.125184733644e-01 9.206114874415e-01 9.261589988366e-01 9.259640715994e-01 9.201385019662e-01 9.119592750966e-01 9.060277303623e-01 9.056703361640e-01 9.108100111307e-01 9.179208942257e-01 9.219163433705e-01 9.188941677877e-01 9.082048197129e-01 8.930095671921e-01 8.791737534741e-01 8.724588179407e-01 8.753649708528e-01 8.853437792890e-01 8.959174964598e-01 8.997823192762e-01 8.920261178041e-01 8.722644911424e-01 8.451662639161e-01 8.193735529060e-01 8.042575507157e-01 8.053615506519e-01 8.210278104771e-01 8.431077730258e-01 8.611473189902e-01 8.667091641712e-01 8.561836952047e-01 8.317510052959e-01 8.010258235444e-01 7.749649320026e-01 7.637019303018e-01 7.714689768667e-01 7.940814837574e-01 8.215469807916e-01 8.430880203194e-01 8.512523981534e-01 8.437726493965e-01 8.238414113768e-01 7.991840040071e-01 7.796858382807e-01 7.737445159931e-01 7.843485677752e-01 8.078135722066e-01 8.360115019479e-01 8.602596074095e-01 8.743035750197e-01 8.757153664424e-01 8.664561724107e-01
 1.195487751742e+00 1.194989521115e+00 1.194571318163e+00 1.194012955403e+00 1.193153882152e+00 1.192057179313e+00 1.190956782529e+00 1.190056189401e+00 1.189403896121e+00 1.188912738382e+00 1.188433200509e+00 1.187802830194e+00 1.186920052556e+00 1.185835317162e+00 1.184744360589e+00 1.183844810074e+00 1.183193928504e+00 1.182696102644e+00 1.182188777362e+00 1.181514208455e+00 1.180588564948e+00 1.179465937110e+00 1.178347519879e+00 1.177452896028e+00 1.176843962490e+00 1.176370202093e+00 1.175806638396e+00 1.175012003884e+00 1.173990881601e+00 1.172860329789e+00 1.171789472867e+00 1.170924555858e+00 1.170294889675e+00 1.169782535558e+00 1.169195204943e+00 1.168384684231e+00 1.167329109909e+00 1.166144756729e+00 1.165034490243e+00 1.164175838613e+00 1.163594269207e+00 1.163114723867e+00 1.162481369837e+00 1.161547639174e+00 1.160375772339e+00 1.159172300303e+00 1.158138731096e+00 1.157359434233e+00 1.156764243032e+00 1.156186256174e+00 1.155458550058e+00 1.154509936213e+00 1.153392858850e+00 1.152237855727e+00 1.151193250980e+00 1.150356593334e+00 1.149725556122e+00 1.149173204799e+00 1.148495661031e+00 1.147544361498e+00 1.146343170090e+00 1.145083254761e+00 1.144006969423e+00 1.143240306206e+00 1.142703870936e+00 1.142159186456e+00 1.141362819655e+00 1.140242595870e+00 1.138941963711e+00 1.137718559823e+00 1.136760484843e+00 1.136067271663e+00 1.135475848595e+00 1.134776806152e+00 1.133843252121e+00 1.132693551901e+00 1.131466976943e+00 1.130329308350e+00 1.129374021999e+00 1.128591626968e+00 1.127892147055e+00 1.127153412999e+00 1.126266131544e+00 1.125183601508e+00 1.123963792788e+00 1.122747046895e+00 1.121687327739e+00 1.120861091786e+00 1.120213398747e+00 1.119564863926e+00 1.118703940447e+00 1.117534896777e+00 1.116160371633e+00 1.114831047646e+00 1.113778918272e+00 1.113066237074e+00 1.112532064117e+00 1.111881299291e+00 1.110875751966e+00 1.109507928281e+00 1.108015909294e+00 1.106722641048e+00 1.105820242139e+00 1.105244851320e+00 1.104711112992e+00 1.103899315467e+00 1.102669181607e+00 1.101160075651e+00 1.099694265652e+00 1.098555643182e+00 1.097801633634e+00 1.097238123362e+00 1.096546390163e+00 1.095496259792e+00 1.094097870252e+00 1.092588949400e+00 1.091262375800e+00 1.090274584428e+00 1.089552886145e+00 1.088857851662e+00 1.087945880006e+00 1.086721632139e+00 1.085296589719e+00 1.083897956887e+00 1.082714544274e+00 1.081779459957e+00 1.080971040873e+00 1.080101762631e+00 1.079031258321e+00 1.077758336109e+00 1.076401100161e+00 1.075113571362e+00 1.073986873267e+00 1.073004642686e+00 1.072070651381e+00 1.071065412620e+00 1.069922579674e+00 1.068666420183e+00 1.067382603396e+00 1.066160675201e+00 1.065035697801e+00 1.063984806690e+00 1.062939101850e+00 1.061835285397e+00 1.060655051059e+00 1.059434333360e+00 1.058224324510e+00 1.057055435975e+00 1.055930165139e+00 1.054819127658e+00 1.053684621570e+00 1.052507245045e+00 1.051301212531e+00 1.050092217565e+00 1.048900180118e+00 1.047733025834e+00 1.046580855730e+00 1.045416376655e+00 1.044216717054e+00 1.042978549455e+00 1.041717085182e+00 1.040452657841e+00 1.039209540374e+00 1.037998337132e+00 1.036804071539e+00 1.035595734914e+00 1.034346736417e+00 1.033049099551e+00 1.031714415588e+00 1.030378434335e+00 1.029077842394e+00 1.027822543445e+00 1.026591893061e+00 1.025346014333e+00 1.024051549478e+00 1.022697107623e+00 1.021307012266e+00 1.019928884892e+00 1.018596678662e+00 1.017313524194e+00 1.016052236074e+00 1.014770382620e+00 1.013429270602e+00 1.012029172256e+00 1.010607546391e+00 1.009208737830e+00 1.007866098844e+00 1.006575607312e+00 1.005294918226e+00 1.003972064953e+00 1.002578651120e+00 1.001140032063e+00 9.997111076351e-01 9.983404092569e-01 9.970388119973e-01 9.957658339367e-01 9.944572309763e-01 9.930810993463e-01 9.916567168678e-01 9.902377161646e-01 9.888724185595e-01 9.875681748072e-01 9.862853628532e-01 9.849707861063e-01 9.835976155757e-01 9.821810200334e-01 9.807646193809e-01 9.793844365778e-01 9.780487319927e-01 9.767291911339e-01 9.753844790643e-01 9.739882521748e-01 9.725515994536e-01 9.711074774545e-01 9.696957667076e-01 9.683240289763e-01 9.669641767518e-01 9.655716296712e-01 9.641225924033e-01 9.626304437515e-01 9.611379889580e-01 9.596790382773e-01 9.582509474286e-01 9.568141268394e-01 9.553266871657e-01 9.537824893848e-01 9.522138219407e-01 9.506637675830e-01 9.491490189555e-01 9.476483007594e-01 9.461189916016e-01 9.445395258078e-01 9.429292140902e-01 9.413292785289e-01 9.397658733137e-01 9.382308976000e-01 9.366893878316e-01 9.351122494039e-01 9.335050094629e-01 9.319026145936e-01 9.303328024930e-01 9.287944481674e-01 9.272577445289e-01 9.256915864259e-01 9.240933583430e-01 9.224899224698e-01 9.209083450358e-01 9.193487756987e-01 9.177838976097e-01 9.161866142728e-01 9.145535080811e-01 9.129077254800e-01 9.112757026627e-01 9.096546172639e-01 9.080214758178e-01 9.063575522505e-01 9.046658663047e-01 9.029706930213e-01 9.012943320850e-01 8.996305855313e-01 8.979559006423e-01 8.962574136931e-01 8.945438243677e-01 8.928387687449e-01 8.911550635870e-01 8.894827734188e-01 8.877973215357e-01 8.860856092008e-01 8.843631086935e-01 8.826464296267e-01 8.809393433131e-01 8.792297528015e-01 8.774969040807e-01 8.757405680756e-01 8.739770686952e-01 8.722198134624e-01 8.704640796516e-01 8.686952661678e-01 8.669071305028e-01 8.651083329387e-01 8.633182413842e-01 8.615411468328e-01 8.597611054680e-01 8.579652926873e-01 8.561563957553e-01 8.543470645438e-01 8.525455491841e-01 8.507480894200e-01 8.489366870541e-01 8.471047771740e-01 8.452631150717e-01 8.434212523775e-01 8.415816545348e-01 8.397326807587e-01 8.378685460818e-01 8.359919337385e-01 8.341171728310e-01 8.322490301461e-01 8.303785699838e-01 8.284962160619e-01 8.266049718204e-01 8.247110441454e-01 8.228204635890e-01 8.209284784315e-01 8.190275819155e-01 8.171122308164e-01 8.151913241388e-01 8.132688277415e-01 8.113438948326e-01 8.094110359064e-01 8.074674166825e-01 8.055194020388e-01 8.035700549054e-01 8.016195925890e-01 7.996631185123e-01 7.976990039167e-01 7.957311971911e-01 7.937602109201e-01 7.917869439367e-01 7.898061028462e-01 7.878161392451e-01 7.858211912040e-01 7.838245633526e-01 7.818247026128e-01 7.798166666335e-01 7.778030546100e-01 7.757840762980e-01 7.737653752802e-01 7.717450042852e-01 7.697192124392e-01 7.676863096268e-01 7.656477447849e-01 7.636074037484e-01 7.615639767028e-01 7.595154710949e-01 7.574615898605e-01 7.554007658563e-01 7.533374408745e-01 7.512701757855e-01 7.491990818332e-01 7.471233527393e-01 7.450455576308e-01 7.429625909024e-01 7.408767363217e-01 7.387855424456e-01 7.366897923353e-01 7.345920105620e-01 7.324901711021e-01 7.303845776394e-01 7.282741974867e-01 7.261600463393e-01 7.240433684851e-01 7.219247363431e-01 7.198030694225e-01 7.176769812172e-01 7.155480516903e-01 7.134165666000e-01 7.112824756635e-01 7.091454416920e-01 7.070057109779e-01 7.048630869177e-01 7.027174452435e-01 7.005688089081e-01 6.984179217787e-01 6.962652443878e-01 6.941112417144e-01 6.919536494255e-01 6.897942365494e-01 6.876311077749e-01 6.854672661958e-01 6.833011530107e-01 6.811339307042e-01 6.789637868327e-01 6.767922136946e-01 6.746202952843e-01 6.724468714873e-01 6.702717672297e-01 6.680960139247e-01 6.659184797770e-01 6.637405645372e-01 6.615615712486e-01 6.593825070341e-01 6.572022549857e-01 6.550229039549e-01 6.528420362513e-01 6.506613867064e-01 6.484806560087e-01 6.462998979619e-01 6.441187341617e-01 6.419393670360e-01 6.397598916786e-01 6.375818877434e-01 6.354037659672e-01 6.332263438145e-01 6.310505495936e-01 6.288752175268e-01 6.267023478862e-01 6.245314363974e-01 6.223612558413e-01 6.201923864128e-01 6.180257495806e-01 6.158612436746e-01 6.136995495993e-01 6.115406125738e-01 6.093836863302e-01 6.072295196443e-01 6.050793472398e-01 6.029314658669e-01 6.007870303459e-01 5.986467607699e-01 5.965100059775e-01 5.943777939357e-01 5.922495656310e-01 5.901247300926e-01 5.880054151901e-01 5.858901401331e-01 5.837799410524e-01 5.816761095757e-01 5.795769371974e-01 5.774838244520e-01 5.753959192619e-01 5.733140117057e-01 5.712383960337e-01 5.691705418782e-01 5.671079579263e-01 5.650529654454e-01 5.630054686644e-01 5.609652493608e-01 5.589324354351e-01 5.569082133059e-01 5.548915244919e-01 5.528836010407e-01 5.508844058009e-01 5.488940457762e-01 5.469132187707e-01 5.449415387624e-01 5.429794265447e-01 5.410280801954e-01 5.390873353012e-01 5.371570063745e-01 5.352366658430e-01 5.333279772273e-01 5.314302552321e-01 5.295455195663e-01 5.276727817158e-01 5.258116187339e-01 5.239638512741e-01 5.221273047199e-01 5.203048437297e-01 5.184955011835e-01 5.166994481109e-01 5.149190364786e-01 5.131524319984e-01 5.114002744767e-01 5.096620109272e-01 5.079394106698e-01 5.062321629568e-01 5.045422047999e-01 5.028674827873e-01 5.012093718471e-01 4.995678020278e-01 4.979434748882e-01 4.963361950046e-01 4.947466463449e-01 4.931748641826e-01 4.916220215400e-01 4.900873430829e-01 4.885714959537e-01 4.870747346483e-01 4.855978281500e-01 4.841413335549e-01 4.827049786748e-01 4.812891038790e-01 4.798929974897e-01 4.785191680597e-01 4.771664016240e-01 4.758355961244e-01 4.745272467243e-01 4.732406133959e-01 4.719769187111e-01 4.707359700685e-01 4.695181507256e-01 4.683239667853e-01 4.671535867542e-01 4.660064886307e-01 4.648855342339e-01 4.637874242029e-01 4.627152190690e-01 4.616676758998e-01 4.606455266754e-01 4.596505684140e-01 4.586806116181e-01 4.577362191148e-01 4.568182161168e-01 4.559259668108e-01 4.550613077917e-01 4.542234847765e-01 4.534145181906e-01 4.526311339569e-01 4.518755028374e-01 4.511463639042e-01 4.504451156464e-01 4.497736238315e-01 4.491293805607e-01 4.485140336725e-01 4.479274202234e-01 4.473674921626e-01 4.468379339321e-01 4.463367089221e-01 4.458635055923e-01 4.454216280180e-01 4.450070615948e-01 4.446227618002e-01 4.442675719134e-01 4.439408475248e-01 4.436436790125e-01 4.433759568367e-01 4.431367731152e-01 4.429274931674e-01 4.427480326050e-01 4.425981962953e-01 4.424777107742e-01 4.423847910283e-01 4.423207736051e-01 4.422862208433e-01 4.422804861594e-01 4.423051172569e-01 4.423577352590e-01 4.424389109744e-01 4.425483216076e-01 4.426851964013e-01 4.428505721816e-01 4.430449203831e-01 4.432665867005e-01 4.435176100445e-01 4.437953798738e-01 4.441005137937e-01 4.444333534732e-01 4.447911532380e-01 4.451761446298e-01 4.455872185739e-01 4.460246728120e-01 4.464898347130e-01 4.469794807869e-01 4.474945400175e-01 4.480337756501e-01 4.485973732942e-01 4.491848365506e-01 4.497978662154e-01 4.504336902934e-01 4.510950241326e-01 4.517785115452e-01 4.524841954940e-01 4.532127018363e-01 4.539611025512e-01 4.547324599463e-01 4.555245856991e-01 4.563376566703e-01 4.571721590437e-01 4.580254124601e-01 4.588989631919e-01 4.597913110138e-01 4.607009020600e-01 4.616304405976e-01 4.625765779244e-01 4.635412214506e-01 4.645226230255e-01 4.655199692770e-01 4.665347989535e-01 4.675635996934e-01 4.686080277557e-01 4.696671887880e-01 4.707402830913e-01 4.718271261127e-01 4.729283474342e-01 4.740417385161e-01 4.751677799008e-01 4.763047524983e-01 4.774506800555e-01 4.786089166815e-01 4.797782551941e-01 4.809586056968e-01 4.821491648816e-01 4.833464474705e-01 4.845514600751e-01 4.857618746647e-01 4.869802896688e-01 4.882074612276e-01 4.894416534717e-01 4.906825342274e-01 4.919271599247e-01 4.931746227862e-01 4.944266745220e-01 4.956829102687e-01 4.969433706998e-01 4.982072580434e-01 4.994738711178e-01 5.007424246559e-01 5.020120137617e-01 5.032819590671e-01 5.045528769178e-01 5.058225356444e-01 5.070928988877e-01 5.083621807965e-01 5.096295482844e-01 5.108960761527e-01 5.121583566115e-01 5.134172832330e-01 5.146733496971e-01 5.159251789658e-01 5.171731714490e-01 5.184163841129e-01 5.196534011542e-01 5.208847368722e-01 5.221099701358e-01 5.233286751939e-01 5.245413764080e-01 5.257449447100e-01 5.269398693074e-01 5.281250946635e-01 5.293027001876e-01 5.304719909355e-01 5.316306707095e-01 5.327793451913e-01 5.339135403524e-01 5.350360279314e-01 5.361461780323e-01 5.372459511319e-01 5.383339520038e-01 5.394075377578e-01 5.404651514927e-01 5.415076314216e-01 5.425359479447e-01 5.435499075487e-01 5.445500185335e-01 5.455332432644e-01 5.464996094283e-01 5.474480884129e-01 5.483795134950e-01 5.492951856193e-01 5.501926880926e-01 5.510717715893e-01 5.519316585582e-01 5.527710088222e-01 5.535912823656e-01 5.543914779260e-01 5.551724352785e-01 5.559319129835e-01 5.566698288738e-01 5.573852315448e-01 5.580782042763e-01 5.587491595481e-01 5.593964704618e-01 5.600217724252e-01 5.606219953129e-01 5.611979192735e-01 5.617497560159e-01 5.622752046528e-01 5.627762103142e-01 5.632522992970e-01 5.637018414963e-01 5.641247696865e-01 5.645213498184e-01 5.648904947823e-01 5.652314951937e-01 5.655444609720e-01 5.658296763041e-01 5.660867663599e-01 5.663145121487e-01 5.665126620965e-01 5.666799944981e-01 5.668183055735e-01 5.669254785053e-01 5.670036364313e-01 5.670503949821e-01 5.670643477798e-01 5.670477016857e-01 5.669978896805e-01 5.669172421278e-01 5.668044322961e-01 5.666575353436e-01 5.664783568495e-01 5.662641597893e-01 5.660162827109e-01 5.657355016383e-01 5.654186450746e-01 5.650694520088e-01 5.646824201642e-01 5.642610792347e-01 5.638041078119e-01 5.633095965881e-01 5.627806282247e-01 5.622137971028e-01 5.616110863167e-01 5.609697229084e-01 5.602909536451e-01 5.595765693939e-01 5.588209989795e-01 5.580299344429e-01 5.571990652693e-01 5.563290934076e-01 5.554207684185e-01 5.544715880788e-01 5.534850454725e-01 5.524565154481e-01 5.513900035182e-01 5.502815662516e-01 5.491316168063e-01 5.479435750377e-01 5.467118460036e-01 5.454407563711e-01 5.441266476659e-01 5.427702514407e-01 5.413739172319e-01 5.399321244385e-01 5.384513729313e-01 5.369251183743e-01 5.353559725296e-01 5.337463263037e-01 5.320889045680e-01 5.303913309002e-01 5.286474349293e-01 5.268609481555e-01 5.250312617670e-01 5.231530682762e-01 5.212357023708e-01 5.192685141748e-01 5.172588211487e-01 5.152036093860e-01 5.131014234774e-01 5.109566858858e-01 5.087620179316e-01 5.065244872072e-01 5.042399969025e-01 5.019069875549e-01 4.995317085448e-01 4.971042879497e-01 4.946348263911e-01 4.921148372628e-01 4.895495446047e-01 4.869381640052e-01 4.842746856783e-01 4.815692486808e-01 4.788105554011e-01 4.760080151958e-01 4.731568172308e-01 4.702552580184e-01 4.673101166494e-01 4.643100111011e-01 4.612685488557e-01 4.581732175314e-01 4.550305638626e-01 4.518428582786e-01 4.485993279314e-01 4.453150205659e-01 4.419742401971e-01 4.385899367936e-01 4.351547368698e-01 4.316676384210e-01 4.281392897235e-01 4.245520758558e-01 4.209246574028e-01 4.172428309898e-01 4.135138631144e-01 4.097377684664e-01 4.059070508572e-01 4.020361198060e-01 3.981071448583e-01 3.941368965539e-01 3.901142341976e-01 3.860423130473e-01 3.819275264855e-01 3.777545209189e-01 3.735452081397e-01 3.692790430650e-01 3.649699143887e-01 3.606145762565e-01 3.562068798618e-01 3.517615353885e-01 3.472592138442e-01 3.427219496255e-01 3.381308543090e-01 3.334968245858e-01 3.288228134715e-01 3.240961261818e-01 3.193374076525e-01 3.145239755403e-01 3.096782579127e-01 3.047873495137e-01 2.998537120887e-01 2.948899477446e-01 2.898754959143e-01 2.848365616743e-01 2.797518281707e-01 2.746386453376e-01 2.694928109172e-01 2.643100048109e-01 2.591090261160e-01 2.538679862154e-01 2.486135533850e-01 2.433274696676e-01 2.380258564901e-01 2.327093464616e-01 2.273719086721e-01 2.220375365496e-01 2.166822154274e-01 2.113394372096e-01 2.059929490119e-01 2.006568230181e-01 1.953437194777e-01 1.900423897804e-01 1.847863107737e-01 1.795564480388e-01 1.743882006242e-01 1.692757147116e-01 1.642361497380e-01 1.592929785548e-01 1.544409220265e-01 1.497254345671e-01 1.451379511050e-01 1.407251564860e-01 1.364961682873e-01 1.324805830911e-01 1.287170924302e-01 1.252187718183e-01 1.220413438899e-01 1.191964707200e-01 1.167396548157e-01 1.146918821127e-01 1.130903357636e-01 1.119680715430e-01 1.113405132353e-01 1.112406204485e-01 1.116634681532e-01 1.126317763710e-01 1.141223321531e-01 1.161415647452e-01 1.186617145741e-01 1.216636004098e-01 1.251264746115e-01 1.290081890690e-01 1.333013059665e-01 1.379492862605e-01 1.429493849509e-01 1.482564071555e-01 1.538517126016e-01 1.597151702903e-01 1.658098208129e-01 1.721395575824e-01 1.786576937948e-01 1.853748951180e-01 1.922568286011e-01 1.992975806842e-01 2.064908296651e-01 2.138069629746e-01 2.212631793604e-01 2.288217324800e-01 2.364985539634e-01 2.442718854055e-01 2.521363598557e-01 2.600970547069e-01 2.681272994456e-01 2.762486504926e-01 2.844291541172e-01 2.926842437140e-01 3.010020550099e-01 3.093739182707e-01 3.178108982804e-01 3.262894727292e-01 3.348254401146e-01 3.434005124601e-01 3.520195452561e-01 3.606804201356e-01 3.693731496459e-01 3.781058796508e-01 3.868632776105e-01 3.956541371079e-01 4.044692125439e-01 4.133073976417e-01 4.221692146076e-01 4.310479776905e-01 4.399447969957e-01 4.488546779709e-01 4.577774631114e-01 4.667094865919e-01 4.756495169333e-01 4.845946764877e-01 4.935435864077e-01 5.024911913516e-01 5.114401447775e-01 5.203831698077e-01 5.293224818834e-01 5.382535119371e-01 5.471723216950e-01 5.560829201266e-01 5.649745397749e-01 5.738541968345e-01 5.827116822942e-01 5.915487781661e-01 6.003651072718e-01 6.091525773484e-01 6.179167626143e-01 6.266452460376e-01 6.353473409542e-01 6.440116118854e-01 6.526390857462e-01 6.612317854726e-01 6.697771214921e-01 6.782859571810e-01 6.867439122322e-01 6.951575579945e-01 7.035200860606e-01 7.118301240387e-01 7.200883236021e-01 7.282865558738e-01 7.364302920592e-01 7.445095550434e-01 7.525273602175e-01 7.604784207484e-01 7.683627965059e-01 7.761782778577e-01 7.839201109948e-01 7.915896628353e-01 7.991817143963e-01 8.066960276224e-01 8.141296864955e-01 8.214821501453e-01 8.287493724480e-01 8.359302166534e-01 8.430243609521e-01 8.500259475219e-01 8.569387094017e-01 8.637526575076e-01 8.704752168771e-01 8.770975530847e-01 8.836198389471e-01 8.900445153703e-01 8.963606856383e-01 9.025782311749e-01 9.086848087860e-01 9.146871452093e-01 9.205800247919e-01 9.263583784857e-01 9.320327961510e-01 9.375853299839e-01 9.430310240029e-01 9.483572634146e-01 9.535672095146e-01 9.586636875229e-01 9.636322996787e-01 9.684933852116e-01 9.732236628357e-01 9.778409136859e-01 9.823334396506e-01 9.867006854993e-01 9.909546046286e-01 9.950730560223e-01 9.990816011794e-01 1.002957014579e+00 1.006713891434e+00 1.010350598162e+00 1.013855755983e+00 1.017250203557e+00 1.020510393419e+00 1.023657649783e+00 1.026680691412e+00 1.029580404701e+00 1.032367561610e+00 1.035026726600e+00 1.037578352981e+00 1.040006949666e+00 1.042322110794e+00 1.044527761125e+00 1.046614133468e+00 1.048600366874e+00 1.050469158853e+00 1.052237712699e+00 1.053901895150e+00 1.055459962564e+00 1.056925343162e+00 1.058285984516e+00 1.059559460478e+00 1.060736426686e+00 1.061825841492e+00 1.062832880805e+00 1.063749960107e+00 1.064595456402e+00 1.065359654803e+00 1.066052666015e+00 1.066677514044e+00 1.067233392140e+00 1.067733017815e+00 1.068168655877e+00 1.068554562076e+00 1.068888628441e+00 1.069175174180e+00 1.069422798494e+00 1.069628036612e+00 1.069803335968e+00 1.069947416453e+00 1.070064747492e+00 1.070164761689e+00 1.070244042584e+00 1.070313661910e+00 1.070372484598e+00 1.070429940160e+00 1.070486197125e+00 1.070547577577e+00 1.070618788428e+00 1.070700663281e+00 1.070802375163e+00 1.070921846018e+00 1.071069478166e+00 1.071243320769e+00 1.071450444747e+00 1.071693619894e+00 1.071973491655e+00 1.072301056232e+00 1.072668488360e+00 1.073088869873e+00 1.073559080505e+00 1.074082654663e+00 1.074665903631e+00 1.075301471056e+00 1.076005623613e+00 1.076767196136e+00 1.077594925605e+00 1.078489812392e+00 1.079446741001e+00 1.080478751319e+00 1.081572575680e+00 1.082739867788e+00 1.083976603963e+00 1.085279997876e+00 1.086658012758e+00 1.088100591003e+00 1.089616141818e+00 1.091196427366e+00 1.092847109966e+00 1.094563765000e+00 1.096343060361e+00 1.098190368876e+00 1.100095598966e+00 1.102065322111e+00 1.104089751796e+00 1.106172298516e+00 1.108310899994e+00 1.110497527971e+00 1.112738783293e+00 1.115022705610e+00 1.117353406346e+00 1.119727496232e+00 1.122137404271e+00 1.124587204363e+00 1.127066793226e+00 1.129578417769e+00 1.132117962054e+00 1.134680930896e+00 1.137264545248e+00 1.139867802485e+00 1.142481359629e+00 1.145109196874e+00 1.147745243327e+00 1.150382856476e+00 1.153024920883e+00 1.155660037463e+00 1.158292643005e+00 1.160915685850e+00 1.163521833753e+00 1.166115437852e+00 1.168684821034e+00 1.171230117009e+00 1.173750121466e+00 1.176234403025e+00 1.178684795306e+00 1.181094816134e+00 1.183459719004e+00 1.185777413699e+00 1.188042370786e+00 1.190251432913e+00 1.192399775274e+00 1.194481993182e+00 1.196496908015e+00 1.198437954511e+00 1.200299712384e+00 1.202081214157e+00 1.203775611817e+00 1.205379276509e+00 1.206888908146e+00 1.208299978095e+00 1.209607531562e+00 1.210808274574e+00 1.211900828538e+00 1.212877028959e+00 1.213739409455e+00 1.214479799930e+00 1.215097025521e+00 1.215592139414e+00 1.215956776370e+00 1.216195766512e+00 1.216303634740e+00 1.216280311900e+00 1.216128571067e+00 1.215843546467e+00 1.215431288121e+00 1.214889700197e+00 1.214223308803e+00 1.213433713540e+00 1.212524309161e+00 1.211501825830e+00 1.210367760265e+00 1.209130955789e+00 1.207796945800e+00 1.206371771861e+00 1.204866766734e+00 1.203287947372e+00 1.201645505333e+00 1.199952428145e+00 1.198215131700e+00 1.196451060728e+00 1.194668475546e+00 1.192881584583e+00 1.191105722237e+00 1.189351269133e+00 1.187636893935e+00 1.185974253787e+00 1.184377893727e+00 1.182865128085e+00 1.181449175487e+00 1.180145548909e+00 1.178967078928e+00 1.177930337271e+00 1.177045443589e+00 1.176329919919e+00 1.175792924656e+00 1.175445074051e+00 1.175302588839e+00 1.175364932451e+00 1.175651750837e+00 1.176161391696e+00 1.176901081394e+00 1.177881785788e+00 1.179093174694e+00 1.180548682107e+00 1.182240685474e+00 1.184168190610e+00 1.186328694728e+00 1.188712333106e+00 1.191316669893e+00 1.194127615730e+00 1.197136113963e+00 1.200329493957e+00 1.203692932484e+00 1.207209244177e+00 1.210859815638e+00 1.214626448190e+00 1.218487950745e+00 1.222420199087e+00 1.226402186186e+00 1.230406118094e+00 1.234406518546e+00 1.238376407826e+00 1.242288098664e+00 1.246113329562e+00 1.249821175245e+00 1.253383828801e+00 1.256771782516e+00 1.259954121039e+00 1.262904883233e+00 1.265592806866e+00 1.267992031659e+00 1.270079287145e+00 1.271825723835e+00 1.273214675278e+00 1.274221655988e+00 1.274832894870e+00 1.275031421222e+00 1.274806231312e+00 1.274153857175e+00 1.273064853462e+00 1.271543983267e+00 1.269593709147e+00 1.267225096223e+00 1.264451488801e+00 1.261288099631e+00 1.257761964658e+00 1.253894615116e+00 1.249723903099e+00 1.245276490879e+00 1.240594616625e+00 1.235721563338e+00 1.230691277740e+00 1.225556881267e+00 1.220355753338e+00 1.215136424672e+00 1.209940044608e+00 1.204805128769e+00 1.199777167244e+00 1.194879287796e+00 1.190151417778e+00 1.185612866380e+00 1.181283219364e+00 1.177183873233e+00 1.173310279049e+00 1.169680003689e+00 1.166284423931e+00 1.163118736481e+00 1.160183189856e+00 1.157456364412e+00 1.154940192829e+00 1.152619967348e+00 1.150490456601e+00 1.148551953756e+00 1.146800519222e+00 1.145256464701e+00 1.143921194415e+00 1.142826420765e+00 1.142001007651e+00 1.141474433370e+00 1.141302098482e+00 1.141518417146e+00 1.142183350003e+00 1.143342122294e+00 1.145045442940e+00 1.147342920021e+00 1.150259609828e+00 1.153839413652e+00 1.158079539492e+00 1.162990897228e+00 1.168553896984e+00 1.174723731300e+00 1.181463697747e+00 1.188683347822e+00 1.196314462092e+00 1.204247116362e+00 1.212366077570e+00 1.220568141165e+00 1.228709621854e+00 1.236688658551e+00 1.244373377365e+00 1.251656135837e+00 1.258448291403e+00 1.264642502872e+00 1.270193995953e+00 1.275035392225e+00 1.279137204426e+00 1.282492971279e+00 1.285085989280e+00 1.286953547839e+00 1.288105822017e+00 1.288583985354e+00 1.288429943777e+00 1.287665019821e+00 1.286339510722e+00 1.284450320203e+00 1.282014609565e+00 1.279015953253e+00 1.275408846199e+00 1.271158722218e+00 1.266170879581e+00 1.260371114252e+00 1.253654068958e+00 1.245903313271e+00 1.237028368812e+00 1.226909544536e+00 1.215480860178e+00 1.202664888075e+00 1.188428728872e+00 1.172784839517e+00 1.155746980118e+00 1.137417909327e+00 1.117894349558e+00 1.097341554709e+00 1.075951598963e+00 1.053923958406e+00 1.031514973763e+00 1.008941532877e+00 9.864627504824e-01 9.642934156407e-01 9.426339981027e-01 9.216745681947e-01 9.015344234090e-01 8.823445179523e-01 8.641711383191e-01 8.470860601361e-01 8.311432658941e-01 8.163932197254e-01 8.029219744907e-01 7.908018888581e-01 7.801647539255e-01 7.711223948361e-01 7.638114131920e-01 7.583519006901e-01 7.548026797362e-01 7.532033862794e-01 7.534791583850e-01 7.555122127765e-01 7.590933686115e-01 7.639695909970e-01 7.698769427809e-01 7.765450610273e-01 7.837857737381e-01 7.914571039959e-01 7.995380800069e-01 8.080857739294e-01 8.172287919795e-01 8.242790838974e-01 8.309135826455e-01 8.379300174110e-01 8.461840598903e-01 8.562085425061e-01 8.679937139355e-01 8.809551814695e-01 8.941350380709e-01 9.065847539892e-01 9.176913671338e-01 9.273683987313e-01 9.360591018183e-01 9.445444947714e-01 9.535948155834e-01 9.636547705156e-01 9.746631084883e-01 9.860432295478e-01 9.968709047341e-01 1.006143735568e+00 1.012997746803e+00 1.016936012059e+00 1.018337350665e+00 1.018150631366e+00 9.696189570283e-01 9.509237015395e-01 9.213098234851e-01 8.970816571397e-01 8.917250438503e-01 9.088725028625e-01 9.401501425330e-01 9.705054694761e-01 9.861517782144e-01 9.799200479041e-01 9.534019038269e-01 9.167377884799e-01 8.855577767834e-01 8.744302144479e-01 8.884152184276e-01 9.195840297321e-01 9.521467547689e-01 9.709372960853e-01 9.674389343180e-01 9.422288796086e-01 9.050655782744e-01 8.721595032414e-01 8.595653844240e-01 8.739117277738e-01 9.076968748987e-01 9.443742849118e-01 9.675849411688e-01 9.677755938252e-01 9.447880454787e-01 9.078607779299e-01 8.729097504167e-01 8.560612306237e-01 8.647161084782e-01 8.926799273216e-01 9.248369855516e-01 9.462590955754e-01 9.488589568887e-01 9.338110137140e-01 9.107590960463e-01 8.939479998874e-01 8.951757457945e-01 9.168212972665e-01 9.504687520007e-01 9.825282933938e-01 1.001341139788e+00 1.001605964758e+00 9.855792158386e-01 9.617675480095e-01 9.416280767128e-01 9.346106810580e-01 9.438864891286e-01 9.655176696498e-01 9.916844377556e-01 1.014960791805e+00 1.030804342906e+00 1.037867430315e+00 1.036810595437e+00 1.029051039115e+00 1.016074109233e+00 9.998143878505e-01 9.834599044547e-01 9.716746986640e-01 9.694294945054e-01 9.793258525224e-01 9.992788091066e-01 1.022369888102e+00 1.039443835951e+00 1.042794680946e+00 1.029243489467e+00 1.001803060073e+00 9.692679655783e-01 9.433702444027e-01 9.333378003659e-01 9.405829054612e-01 9.577284731533e-01 9.730785182198e-01 9.768717361721e-01 9.655331196191e-01 9.431104348989e-01 9.196724901148e-01 9.068487340638e-01 9.113722781413e-01 9.306978816224e-01 9.544561324947e-01 9.702478627132e-01 9.693878955483e-01 9.500054733461e-01 9.177830669364e-01 8.843910192795e-01 8.634221163574e-01 8.641213841767e-01 8.862709417593e-01 9.207988652450e-01 9.551517257503e-01 9.788054926497e-01 9.859604091780e-01 9.760906014098e-01 9.532524938855e-01 9.247470683689e-01 8.993322607952e-01 8.847282113799e-01 8.851398090770e-01 8.996457715474e-01 9.227597274971e-01 9.466673140260e-01 9.638595639099e-01 9.692683143673e-01 9.614581874189e-01 9.431533322193e-01 9.206095627776e-01 9.018119145250e-01 8.933338898554e-01 8.971757784039e-01 9.097636964059e-01 9.239180511998e-01 9.325645289936e-01 9.317547313047e-01 9.221496367323e-01 9.085379796643e-01 8.976279826989e-01 8.947230015726e-01 9.007834150123e-01 9.120022680033e-01 9.220155530317e-01 9.253600213621e-01 9.200171568361e-01 9.082543755788e-01 8.956088439144e-01 8.881807260876e-01 8.894201021922e-01 8.980674712055e-01 9.088984321249e-01 9.155057801593e-01 9.134470803327e-01 9.022005910724e-01 8.854328621798e-01 8.696347913406e-01 8.611678748713e-01 8.630309702267e-01 8.730220836995e-01 8.848263719478e-01 8.910707911839e-01 8.864611292946e-01 8.698542765462e-01 8.448464962175e-01 8.190475834392e-01 8.015096695327e-01 7.987743472405e-01 8.112199857936e-01 8.325604758898e-01 8.529687464549e-01 8.632225093798e-01 8.579015702006e-01 8.369530769296e-01 8.061051136434e-01 7.757975531528e-01 7.579249104209e-01 7.603703711954e-01 7.821921733086e-01 8.140597675014e-01 8.433043915362e-01 8.593948673034e-01 8.570935761092e-01 8.376684493546e-01 8.087122189417e-01 7.822836378671e-01 7.707694246391e-01 7.808151093530e-01 8.095363659603e-01 8.464762677758e-01 8.793647511373e-01 8.989664888347e-01 9.013892553351e-01 8.887650000638e-01
 1.198998120436e+00 1.198535348933e+00 1.198153609871e+00 1.197626782032e+00 1.196796863678e+00 1.195734409737e+00 1.194671983547e+00 1.193806652323e+00 1.193186481716e+00 1.192729931911e+00 1.192289724876e+00 1.191697388495e+00 1.190847278935e+00 1.189794437865e+00 1.188740059278e+00 1.187879281723e+00 1.187263991180e+00 1.186801774847e+00 1.186332164633e+00 1.185699585212e+00 1.184813948106e+00 1.183727619077e+00 1.182645033833e+00 1.181789721152e+00 1.181219769118e+00 1.180784904024e+00 1.180260941395e+00 1.179508180091e+00 1.178528315133e+00 1.177435939308e+00 1.176404055289e+00 1.175580534294e+00 1.174992277157e+00 1.174519685556e+00 1.173972287536e+00 1.173204348429e+00 1.172194106083e+00 1.171053816986e+00 1.169984425998e+00 1.169166416202e+00 1.168627474354e+00 1.168192336581e+00 1.167603622532e+00 1.166715626851e+00 1.165587825998e+00 1.164426371714e+00 1.163435228306e+00 1.162699202278e+00 1.162151408368e+00 1.161619414212e+00 1.160936024596e+00 1.160030287746e+00 1.158957740906e+00 1.157850429201e+00 1.156852610060e+00 1.156062127382e+00 1.155476945589e+00 1.154970605678e+00 1.154340518484e+00 1.153439505708e+00 1.152288760832e+00 1.151077970488e+00 1.150047408029e+00 1.149326362897e+00 1.148839152004e+00 1.148347783335e+00 1.147605489583e+00 1.146536425466e+00 1.145283761361e+00 1.144107363509e+00 1.143196943886e+00 1.142556581973e+00 1.142020158466e+00 1.141375859665e+00 1.140492702829e+00 1.139390790278e+00 1.138214419373e+00 1.137130499402e+00 1.136230817674e+00 1.135503910123e+00 1.134856832303e+00 1.134169308684e+00 1.133333509721e+00 1.132306805685e+00 1.131145767134e+00 1.129988427088e+00 1.128983928476e+00 1.128208494085e+00 1.127613860643e+00 1.127022818817e+00 1.126223329055e+00 1.125117478132e+00 1.123802992440e+00 1.122528586945e+00 1.121527381961e+00 1.120869615325e+00 1.120397003709e+00 1.119811471717e+00 1.118870940613e+00 1.117562915917e+00 1.116125382187e+00 1.114885060220e+00 1.114039741655e+00 1.113528096537e+00 1.113061320477e+00 1.112315601769e+00 1.111145873070e+00 1.109693268230e+00 1.108284372380e+00 1.107204863453e+00 1.106516552413e+00 1.106021313872e+00 1.105396350025e+00 1.104408823703e+00 1.103070288643e+00 1.101621695725e+00 1.100358511377e+00 1.099437554287e+00 1.098784670993e+00 1.098158205890e+00 1.097310855500e+00 1.096150253956e+00 1.094788990354e+00 1.093456799734e+00 1.092341483177e+00 1.091475902970e+00 1.090737698183e+00 1.089935613271e+00 1.088932047410e+00 1.087725036659e+00 1.086435998668e+00 1.085218406901e+00 1.084162471004e+00 1.083252291659e+00 1.082388349540e+00 1.081452291149e+00 1.080378805775e+00 1.079192365530e+00 1.077980582223e+00 1.076830629884e+00 1.075779611628e+00 1.074800279990e+00 1.073827357707e+00 1.072794064672e+00 1.071686430137e+00 1.070540766063e+00 1.069405234597e+00 1.068311488650e+00 1.067260574609e+00 1.066222534963e+00 1.065160424218e+00 1.064057888550e+00 1.062927577678e+00 1.061796373918e+00 1.060681562268e+00 1.059591439490e+00 1.058514724945e+00 1.057425122410e+00 1.056299753462e+00 1.055138334780e+00 1.053954390404e+00 1.052769001054e+00 1.051605920569e+00 1.050474190824e+00 1.049358238320e+00 1.048226904797e+00 1.047054830299e+00 1.045834625532e+00 1.044578656362e+00 1.043323550356e+00 1.042105364166e+00 1.040933017194e+00 1.039781945943e+00 1.038616378806e+00 1.037400106475e+00 1.036124237958e+00 1.034814698225e+00 1.033519748611e+00 1.032271997843e+00 1.031073258883e+00 1.029895421738e+00 1.028694682765e+00 1.027433623420e+00 1.026114512674e+00 1.024775601084e+00 1.023462793415e+00 1.022208178279e+00 1.021004267578e+00 1.019808866969e+00 1.018568104286e+00 1.017256683670e+00 1.015902707106e+00 1.014561678244e+00 1.013281308970e+00 1.012070917622e+00 1.010884264586e+00 1.009660766989e+00 1.008368837287e+00 1.007031056538e+00 1.005702177580e+00 1.004428504957e+00 1.003215780423e+00 1.002022135420e+00 1.000795132309e+00 9.995085072260e-01 9.981811161985e-01 9.968554004733e-01 9.955682955203e-01 9.943252664321e-01 9.930974360723e-01 9.918426348408e-01 9.905354751866e-01 9.891891307225e-01 9.878385228223e-01 9.865209172504e-01 9.852439264826e-01 9.839770228939e-01 9.826757778689e-01 9.813170311330e-01 9.799171122141e-01 9.785190233260e-01 9.771559813357e-01 9.758236170559e-01 9.744794519200e-01 9.730838486916e-01 9.716315739852e-01 9.701568598544e-01 9.687029858688e-01 9.672848594204e-01 9.658793859298e-01 9.644432279947e-01 9.629564022016e-01 9.614408256818e-01 9.599370211563e-01 9.584718794428e-01 9.570338650520e-01 9.555882476944e-01 9.541053475230e-01 9.525937726080e-01 9.510887380503e-01 9.496186411283e-01 9.481790439304e-01 9.467397694443e-01 9.452701871295e-01 9.437681379717e-01 9.422633778400e-01 9.407822342374e-01 9.393220842106e-01 9.378552207508e-01 9.363549965653e-01 9.348187713204e-01 9.332721375659e-01 9.317394192069e-01 9.302184927890e-01 9.286830476257e-01 9.271168633665e-01 9.255232820982e-01 9.239277201269e-01 9.223520774218e-01 9.207885151329e-01 9.192127215328e-01 9.176125842215e-01 9.159992480985e-01 9.143955205478e-01 9.128132703058e-01 9.112424080471e-01 9.096558481061e-01 9.080440424879e-01 9.064225140105e-01 9.048063350729e-01 9.032015316628e-01 9.015911020550e-01 8.999585535817e-01 8.983018824876e-01 8.966394350921e-01 8.949839923282e-01 8.933285483985e-01 8.916595384482e-01 8.899717843253e-01 8.882742005316e-01 8.865863227225e-01 8.849111052182e-01 8.832324587184e-01 8.815367142917e-01 8.798285406217e-01 8.781209615490e-01 8.764217292975e-01 8.747252575113e-01 8.730138433648e-01 8.712819391310e-01 8.695410553422e-01 8.678005685353e-01 8.660615295009e-01 8.643129727780e-01 8.625487061983e-01 8.607727096735e-01 8.589988204875e-01 8.572318546769e-01 8.554609962913e-01 8.536788553197e-01 8.518881337324e-01 8.500946054668e-01 8.483041610301e-01 8.465127143856e-01 8.447100278953e-01 8.428942698181e-01 8.410729301549e-01 8.392495951981e-01 8.374235442563e-01 8.355888090920e-01 8.337449990726e-01 8.318947407181e-01 8.300447849373e-01 8.281925276039e-01 8.263333691670e-01 8.244678629760e-01 8.225974399117e-01 8.207246857213e-01 8.188480934932e-01 8.169638237344e-01 8.150705418201e-01 8.131720581373e-01 8.112718646972e-01 8.093672754159e-01 8.074552644096e-01 8.055366618683e-01 8.036130699189e-01 8.016889391134e-01 7.997637406878e-01 7.978314552352e-01 7.958921213049e-01 7.939473919864e-01 7.919999789111e-01 7.900490038226e-01 7.880930400311e-01 7.861307077552e-01 7.841617501261e-01 7.821893359188e-01 7.802131998561e-01 7.782317199486e-01 7.762467207278e-01 7.742574570373e-01 7.722644683250e-01 7.702663778016e-01 7.682629308875e-01 7.662547960403e-01 7.642436111859e-01 7.622282380179e-01 7.602081931270e-01 7.581831123353e-01 7.561541318718e-01 7.541213816500e-01 7.520865332327e-01 7.500476600970e-01 7.480038760363e-01 7.459568473066e-01 7.439058257599e-01 7.418521008826e-01 7.397954631540e-01 7.377346582206e-01 7.356699956301e-01 7.336022120947e-01 7.315306042109e-01 7.294558385214e-01 7.273785089674e-01 7.252989319087e-01 7.232157339663e-01 7.211284413186e-01 7.190381655615e-01 7.169453560166e-01 7.148497902446e-01 7.127517578930e-01 7.106506594293e-01 7.085463968983e-01 7.064418750700e-01 7.043336090813e-01 7.022241419380e-01 7.001120811135e-01 6.979974301619e-01 6.958816842584e-01 6.937638652746e-01 6.916435865895e-01 6.895225872300e-01 6.874004980146e-01 6.852766017140e-01 6.831508902681e-01 6.810246494799e-01 6.788965888126e-01 6.767677930036e-01 6.746386716155e-01 6.725083706034e-01 6.703785695654e-01 6.682468457832e-01 6.661154973283e-01 6.639834149777e-01 6.618514709427e-01 6.597195281689e-01 6.575887118114e-01 6.554570082573e-01 6.533252731792e-01 6.511944035017e-01 6.490637220383e-01 6.469349250830e-01 6.448063448064e-01 6.426794125992e-01 6.405533598033e-01 6.384287092184e-01 6.363057898135e-01 6.341842273505e-01 6.320648858368e-01 6.299474154425e-01 6.278334202978e-01 6.257204775089e-01 6.236102920573e-01 6.215029280565e-01 6.193977975525e-01 6.172959431792e-01 6.151984730217e-01 6.131042449860e-01 6.110127624347e-01 6.089258260171e-01 6.068422139162e-01 6.047627650321e-01 6.026888166124e-01 6.006187174568e-01 5.985535630620e-01 5.964942010865e-01 5.944387777424e-01 5.923890632205e-01 5.903459848895e-01 5.883076926582e-01 5.862758780998e-01 5.842505935939e-01 5.822317899084e-01 5.802195688125e-01 5.782138666677e-01 5.762160752475e-01 5.742261218004e-01 5.722440906646e-01 5.702694336580e-01 5.683028032044e-01 5.663447861628e-01 5.643952261748e-01 5.624553073423e-01 5.605249403577e-01 5.586042034408e-01 5.566931330651e-01 5.547907034221e-01 5.528985932022e-01 5.510176729541e-01 5.491468422255e-01 5.472886685227e-01 5.454407553932e-01 5.436045596616e-01 5.417802832814e-01 5.399668766467e-01 5.381668584378e-01 5.363794268644e-01 5.346052801307e-01 5.328447029603e-01 5.310975035863e-01 5.293629005012e-01 5.276438253401e-01 5.259381627354e-01 5.242474223592e-01 5.225718392616e-01 5.209113694014e-01 5.192664290711e-01 5.176369218082e-01 5.160239698280e-01 5.144279082141e-01 5.128488097985e-01 5.112863440363e-01 5.097411533694e-01 5.082134436939e-01 5.067042760302e-01 5.052130209425e-01 5.037412911632e-01 5.022874117475e-01 5.008531868777e-01 4.994381380718e-01 4.980425639237e-01 4.966672701005e-01 4.953127839394e-01 4.939781809461e-01 4.926648172800e-01 4.913729773284e-01 4.901025628784e-01 4.888533042069e-01 4.876262100634e-01 4.864232658422e-01 4.852417168521e-01 4.840826887739e-01 4.829465634378e-01 4.818330010946e-01 4.807437697242e-01 4.796790229948e-01 4.786386331484e-01 4.776219108273e-01 4.766294573062e-01 4.756607448566e-01 4.747169617148e-01 4.737998652970e-01 4.729076598797e-01 4.720416726556e-01 4.712007941191e-01 4.703845483449e-01 4.695964469105e-01 4.688337268307e-01 4.680972617865e-01 4.673890554148e-01 4.667059872312e-01 4.660514251047e-01 4.654239885867e-01 4.648223639286e-01 4.642491134338e-01 4.637029331354e-01 4.631836750397e-01 4.626925552050e-01 4.622295019997e-01 4.617948544572e-01 4.613883434809e-01 4.610076053993e-01 4.606551127319e-01 4.603307904617e-01 4.600338982077e-01 4.597667240426e-01 4.595269913574e-01 4.593150481122e-01 4.591308970212e-01 4.589736023736e-01 4.588442338323e-01 4.587437175353e-01 4.586707067525e-01 4.586265197116e-01 4.586088858880e-01 4.586201216833e-01 4.586579931820e-01 4.587213592886e-01 4.588128370416e-01 4.589307530300e-01 4.590755537638e-01 4.592494607232e-01 4.594482221334e-01 4.596731574865e-01 4.599245302947e-01 4.601997772052e-01 4.605021470474e-01 4.608299012082e-01 4.611825149260e-01 4.615622902932e-01 4.619659620070e-01 4.623937557798e-01 4.628456911512e-01 4.633206163594e-01 4.638195086368e-01 4.643416381417e-01 4.648869664662e-01 4.654561513035e-01 4.660460760341e-01 4.666593367101e-01 4.672934109320e-01 4.679477523444e-01 4.686243210521e-01 4.693205202652e-01 4.700381639942e-01 4.707749610113e-01 4.715312317622e-01 4.723077677247e-01 4.731015897477e-01 4.739134297511e-01 4.747434997633e-01 4.755906552246e-01 4.764559443695e-01 4.773377333019e-01 4.782357789587e-01 4.791488771949e-01 4.800773677132e-01 4.810181985849e-01 4.819745562612e-01 4.829450618859e-01 4.839309139714e-01 4.849304494525e-01 4.859404778472e-01 4.869618548577e-01 4.879925038263e-01 4.890348695396e-01 4.900893564543e-01 4.911547708349e-01 4.922311179350e-01 4.933149400954e-01 4.944061342315e-01 4.955041502556e-01 4.966115198780e-01 4.977263977971e-01 4.988487747214e-01 4.999773272899e-01 5.011126974699e-01 5.022516814455e-01 5.033960090142e-01 5.045449299131e-01 5.056966470797e-01 5.068528384043e-01 5.080112233856e-01 5.091726293189e-01 5.103363595689e-01 5.114999123979e-01 5.126642153985e-01 5.138292946014e-01 5.149938177229e-01 5.161590761703e-01 5.173225489074e-01 5.184844684963e-01 5.196444003458e-01 5.208012342145e-01 5.219568338065e-01 5.231088933021e-01 5.242565061509e-01 5.253984297903e-01 5.265345019292e-01 5.276669822213e-01 5.287946198426e-01 5.299151303739e-01 5.310297606673e-01 5.321331053904e-01 5.332283831119e-01 5.343151559368e-01 5.353950818015e-01 5.364672491055e-01 5.375271563867e-01 5.385759121529e-01 5.396134053961e-01 5.406386505291e-01 5.416546005028e-01 5.426588038107e-01 5.436503731280e-01 5.446283430370e-01 5.455912645443e-01 5.465412712070e-01 5.474787178207e-01 5.484009116256e-01 5.493080493632e-01 5.501993506849e-01 5.510732719305e-01 5.519316793000e-01 5.527725749086e-01 5.535979371120e-01 5.544042419524e-01 5.551921009231e-01 5.559609728591e-01 5.567100221032e-01 5.574401681488e-01 5.581502919492e-01 5.588403148286e-01 5.595093366694e-01 5.601555030837e-01 5.607812719543e-01 5.613840480209e-01 5.619639862840e-01 5.625223368386e-01 5.630564001450e-01 5.635677154710e-01 5.640544906606e-01 5.645165509339e-01 5.649539330171e-01 5.653647092408e-01 5.657513335837e-01 5.661115744121e-01 5.664453409879e-01 5.667520710200e-01 5.670302097758e-01 5.672818980130e-01 5.675052596482e-01 5.677012228171e-01 5.678691655468e-01 5.680056311142e-01 5.681145321766e-01 5.681919086151e-01 5.682415935514e-01 5.682607618981e-01 5.682477180825e-01 5.682056497899e-01 5.681288178220e-01 5.680226774981e-01 5.678833675302e-01 5.677123154908e-01 5.675095535456e-01 5.672703398263e-01 5.670007591265e-01 5.666951864263e-01 5.663560193231e-01 5.659832056703e-01 5.655741347532e-01 5.651323297555e-01 5.646518861983e-01 5.641373113967e-01 5.635879300129e-01 5.629993712427e-01 5.623775555771e-01 5.617169205857e-01 5.610189816281e-01 5.602839426841e-01 5.595105371492e-01 5.587001576512e-01 5.578501917408e-01 5.569630179559e-01 5.560358464407e-01 5.550686630642e-01 5.540645687408e-01 5.530178457940e-01 5.519336187782e-01 5.508076206648e-01 5.496404439903e-01 5.484349256183e-01 5.471849321526e-01 5.458964912830e-01 5.445646691181e-01 5.431910624053e-01 5.417771331343e-01 5.403173959039e-01 5.388190505838e-01 5.372742192121e-01 5.356889279394e-01 5.340600902058e-01 5.323847945342e-01 5.306705875655e-01 5.289074568303e-01 5.271033537518e-01 5.252538674744e-01 5.233584141058e-01 5.214206013320e-01 5.194342929865e-01 5.174065684841e-01 5.153304228538e-01 5.132085880009e-01 5.110432695163e-01 5.088271644299e-01 5.065696003987e-01 5.042619239674e-01 5.019097097012e-01 4.995104241987e-01 4.970610736424e-01 4.945701272273e-01 4.920249070425e-01 4.894372679299e-01 4.868005083627e-01 4.841141862977e-01 4.813836581882e-01 4.785989401999e-01 4.757727037647e-01 4.728927544494e-01 4.699659722302e-01 4.669929504246e-01 4.639649547605e-01 4.608953888183e-01 4.577700094416e-01 4.546007141446e-01 4.513789626974e-01 4.481073428758e-01 4.447921575667e-01 4.414189806278e-01 4.380046440687e-01 4.345341692342e-01 4.310188681413e-01 4.274533930428e-01 4.238336094653e-01 4.201724759023e-01 4.164525893172e-01 4.126915826331e-01 4.088752372914e-01 4.050112801908e-01 4.011007963208e-01 3.971335595612e-01 3.931273452167e-01 3.890625561135e-01 3.849553661109e-01 3.807978401892e-01 3.765890509521e-01 3.723396342946e-01 3.680315659671e-01 3.636872735795e-01 3.592861525301e-01 3.548419389823e-01 3.503533120191e-01 3.458114085427e-01 3.412347646951e-01 3.365994454174e-01 3.319314323859e-01 3.272119285614e-01 3.224505274764e-01 3.176517605870e-01 3.128010396087e-01 3.079221182147e-01 3.029903888397e-01 2.980292665374e-01 2.930276572023e-01 2.879861013379e-01 2.829189579965e-01 2.778048061318e-01 2.726736790558e-01 2.674999819312e-01 2.623060097518e-01 2.570858820673e-01 2.518366114889e-01 2.465793145474e-01 2.412885486437e-01 2.359996969988e-01 2.306898545656e-01 2.253777796156e-01 2.200679762655e-01 2.147521329331e-01 2.094591155903e-01 2.041662464345e-01 1.989096111819e-01 1.936753099651e-01 1.884805675317e-01 1.833403997399e-01 1.782480941881e-01 1.732427436336e-01 1.683062107440e-01 1.634831694106e-01 1.587702819538e-01 1.541930529202e-01 1.497793189194e-01 1.455320266163e-01 1.415036945041e-01 1.376914455320e-01 1.341512865845e-01 1.308948169381e-01 1.279612392599e-01 1.253874715395e-01 1.231922060180e-01 1.214265533474e-01 1.200972523906e-01 1.192521284158e-01 1.188920793513e-01 1.190458934722e-01 1.197162564055e-01 1.209026080545e-01 1.226099259554e-01 1.248089279617e-01 1.275070727984e-01 1.306575906774e-01 1.342596992291e-01 1.382709485544e-01 1.426725728709e-01 1.474399729734e-01 1.525328006475e-01 1.579494974866e-01 1.636377736492e-01 1.696021760389e-01 1.758017743444e-01 1.822276665645e-01 1.888647957955e-01 1.956813520570e-01 2.026890782426e-01 2.098447039631e-01 2.171641082651e-01 2.246168751766e-01 2.321997186758e-01 2.399110999406e-01 2.477250093753e-01 2.556584719080e-01 2.636779212899e-01 2.717994527017e-01 2.800047836711e-01 2.882899769221e-01 2.966590376431e-01 3.050899558537e-01 3.135999873177e-01 3.221640761168e-01 3.307930673375e-01 3.394775453952e-01 3.482114746263e-01 3.570003956637e-01 3.658283250290e-01 3.747061990174e-01 3.836191900300e-01 3.925716988788e-01 4.015592945273e-01 4.105769077653e-01 4.196258412040e-01 4.286996404402e-01 4.377991179654e-01 4.469190922296e-01 4.560582203617e-01 4.652145933841e-01 4.743863278140e-01 4.835671372852e-01 4.927604152738e-01 5.019583081933e-01 5.111634466213e-01 5.203708502261e-01 5.295767038114e-01 5.387839152251e-01 5.479824103877e-01 5.571801418935e-01 5.663637450725e-01 5.755386464590e-01 5.847009961675e-01 5.938442683890e-01 6.029745340657e-01 6.120781846719e-01 6.211646649009e-01 6.302224237499e-01 6.392533852888e-01 6.482573068597e-01 6.572231518361e-01 6.661612366366e-01 6.750571955444e-01 6.839179813564e-01 6.927346889426e-01 7.015079505024e-01 7.102378200245e-01 7.189148567590e-01 7.275456235122e-01 7.361197253956e-01 7.446402941278e-01 7.531007975703e-01 7.615022397204e-01 7.698415172735e-01 7.781146198222e-01 7.863213097979e-01 7.944577344356e-01 8.025221767004e-01 8.105126196097e-01 8.184269310370e-01 8.262618663771e-01 8.340166307308e-01 8.416884390867e-01 8.492746513827e-01 8.567744254362e-01 8.641818734786e-01 8.715005441867e-01 8.787234972842e-01 8.858514079637e-01 8.928821267480e-01 8.998097812683e-01 9.066402154829e-01 9.133624526361e-01 9.199826548390e-01 9.264943248448e-01 9.328943911632e-01 9.391895541375e-01 9.453647606762e-01 9.514334744543e-01 9.573806905753e-01 9.632139499853e-01 9.689302071177e-01 9.745188177305e-01 9.799977519149e-01 9.853428947643e-01 9.905740047507e-01 9.956752937137e-01 1.000650027924e+00 1.005504803474e+00 1.010221962196e+00 1.014822689668e+00 1.019284057498e+00 1.023623584652e+00 1.027832608606e+00 1.031906421210e+00 1.035859894462e+00 1.039671368837e+00 1.043362912051e+00 1.046917957436e+00 1.050342215862e+00 1.053642869243e+00 1.056804027947e+00 1.059847523636e+00 1.062753458009e+00 1.065535899534e+00 1.068193947647e+00 1.070719888526e+00 1.073130723307e+00 1.075409964495e+00 1.077572868913e+00 1.079614026417e+00 1.081534197000e+00 1.083343442946e+00 1.085030119187e+00 1.086612564103e+00 1.088078016069e+00 1.089437063926e+00 1.090693177431e+00 1.091839367358e+00 1.092893667015e+00 1.093843940404e+00 1.094702657934e+00 1.095469257489e+00 1.096144818868e+00 1.096741048037e+00 1.097248854011e+00 1.097684560278e+00 1.098043455704e+00 1.098330333767e+00 1.098553381666e+00 1.098708610463e+00 1.098810638493e+00 1.098854138955e+00 1.098847277052e+00 1.098796742451e+00 1.098699899774e+00 1.098569317232e+00 1.098401576312e+00 1.098207161179e+00 1.097987478581e+00 1.097748046313e+00 1.097493909418e+00 1.097226637416e+00 1.096955032909e+00 1.096678856505e+00 1.096407052628e+00 1.096140886426e+00 1.095885431124e+00 1.095646129303e+00 1.095424156442e+00 1.095229286451e+00 1.095056996743e+00 1.094919958399e+00 1.094817046380e+00 1.094751430205e+00 1.094731410464e+00 1.094751229972e+00 1.094826636985e+00 1.094949296302e+00 1.095128007186e+00 1.095365531759e+00 1.095658805940e+00 1.096020807305e+00 1.096440348468e+00 1.096930982981e+00 1.097487474410e+00 1.098112441585e+00 1.098811997367e+00 1.099577919882e+00 1.100421820862e+00 1.101334497952e+00 1.102324379853e+00 1.103387728730e+00 1.104523722406e+00 1.105736989295e+00 1.107019773292e+00 1.108380051891e+00 1.109808958014e+00 1.111311440521e+00 1.112885281588e+00 1.114524724362e+00 1.116237678862e+00 1.118011561695e+00 1.119853159173e+00 1.121758658751e+00 1.123721546256e+00 1.125748034677e+00 1.127826763028e+00 1.129961659662e+00 1.132148975063e+00 1.134383971016e+00 1.136668119488e+00 1.138994910314e+00 1.141360605538e+00 1.143767572872e+00 1.146208070073e+00 1.148680509233e+00 1.151183101116e+00 1.153707825155e+00 1.156257288190e+00 1.158825915768e+00 1.161406013575e+00 1.164002693876e+00 1.166601612770e+00 1.169205794325e+00 1.171812837810e+00 1.174410791803e+00 1.177003982969e+00 1.179582939040e+00 1.182145309369e+00 1.184686388835e+00 1.187200699079e+00 1.189685790792e+00 1.192135386699e+00 1.194544371054e+00 1.196909614235e+00 1.199223878534e+00 1.201482580651e+00 1.203683267468e+00 1.205817361792e+00 1.207881404829e+00 1.209870536737e+00 1.211779705674e+00 1.213601907884e+00 1.215333160411e+00 1.216970241969e+00 1.218504835821e+00 1.219936021409e+00 1.221255846523e+00 1.222460795037e+00 1.223549242744e+00 1.224511802381e+00 1.225352256212e+00 1.226060412284e+00 1.226637003123e+00 1.227081139868e+00 1.227385472441e+00 1.227553272907e+00 1.227581236483e+00 1.227470359066e+00 1.227219940710e+00 1.226830405140e+00 1.226306362464e+00 1.225645760077e+00 1.224855425408e+00 1.223937417783e+00 1.222895043761e+00 1.221738387185e+00 1.220467805073e+00 1.219093265203e+00 1.217624457058e+00 1.216065335597e+00 1.214430795687e+00 1.212726012766e+00 1.210965103621e+00 1.209160288386e+00 1.207319348175e+00 1.205461804253e+00 1.203596374173e+00 1.201737257609e+00 1.199901870719e+00 1.198101192992e+00 1.196353057442e+00 1.194669645493e+00 1.193068371909e+00 1.191560257761e+00 1.190165133561e+00 1.188893140818e+00 1.187758524933e+00 1.186779023277e+00 1.185958194413e+00 1.185318600564e+00 1.184861219112e+00 1.184600832140e+00 1.184548280014e+00 1.184701901011e+00 1.185077440127e+00 1.185673358940e+00 1.186493644268e+00 1.187542285065e+00 1.188812981062e+00 1.190310546266e+00 1.192024492768e+00 1.193953077147e+00 1.196087503282e+00 1.198418990206e+00 1.200934141643e+00 1.203621494807e+00 1.206464964158e+00 1.209448201386e+00 1.212552644617e+00 1.215758198008e+00 1.219042842654e+00 1.222381950889e+00 1.225753605590e+00 1.229128841023e+00 1.232482197111e+00 1.235785397812e+00 1.239009346612e+00 1.242125341387e+00 1.245102311287e+00 1.247912441674e+00 1.250524762273e+00 1.252909785750e+00 1.255042484506e+00 1.256891606948e+00 1.258435806882e+00 1.259648316229e+00 1.260510252331e+00 1.261000307021e+00 1.261102521633e+00 1.260807754732e+00 1.260101367892e+00 1.258982654378e+00 1.257448546399e+00 1.255502799103e+00 1.253155385535e+00 1.250415038397e+00 1.247303388802e+00 1.243838580645e+00 1.240051297689e+00 1.235968953665e+00 1.231628943796e+00 1.227071001610e+00 1.222331015052e+00 1.217460523796e+00 1.212499026778e+00 1.207495567136e+00 1.202496578359e+00 1.197542690953e+00 1.192683229898e+00 1.187949664754e+00 1.183385163961e+00 1.179016600781e+00 1.174867998524e+00 1.170966359645e+00 1.167312895922e+00 1.163926967767e+00 1.160804036025e+00 1.157937725784e+00 1.155328676044e+00 1.152952536604e+00 1.150803694243e+00 1.148863523588e+00 1.147112681490e+00 1.145544647136e+00 1.144139439674e+00 1.142903095301e+00 1.141824958986e+00 1.140915751888e+00 1.140195837127e+00 1.139674732801e+00 1.139397172135e+00 1.139388867328e+00 1.139696810075e+00 1.140369456011e+00 1.141450547491e+00 1.142998560809e+00 1.145045168229e+00 1.147644859854e+00 1.150818566683e+00 1.154588835656e+00 1.158966829839e+00 1.163928804906e+00 1.169463772410e+00 1.175511268899e+00 1.182018993298e+00 1.188906493603e+00 1.196070772540e+00 1.203424306623e+00 1.210833922941e+00 1.218195166083e+00 1.225384464723e+00 1.232278303155e+00 1.238783961835e+00 1.244779987671e+00 1.250198821675e+00 1.254962023383e+00 1.259014638213e+00 1.262335624961e+00 1.264889277391e+00 1.266695394960e+00 1.267760827860e+00 1.268110725507e+00 1.267794660013e+00 1.266833038724e+00 1.265285151633e+00 1.263169908694e+00 1.260512427521e+00 1.257328298421e+00 1.253590335438e+00 1.249287842835e+00 1.244354598083e+00 1.238725909276e+00 1.232319781571e+00 1.225022803350e+00 1.216748689081e+00 1.207371592272e+00 1.196809794614e+00 1.184973500235e+00 1.171795164907e+00 1.157261810988e+00 1.141355242237e+00 1.124139010227e+00 1.105684513884e+00 1.086118244960e+00 1.065615255769e+00 1.044353887613e+00 1.022583326521e+00 1.000525084656e+00 9.784413592360e-01 9.565782756664e-01 9.351566491432e-01 9.144027943481e-01 8.944730952655e-01 8.755285466587e-01 8.576684502240e-01 8.409798735501e-01 8.255321965446e-01 8.113700426955e-01 7.985746892606e-01 7.871971622356e-01 7.773460282237e-01 7.691179119884e-01 7.626216393029e-01 7.579720582632e-01 7.552200074088e-01 7.544049389924e-01 7.554622995915e-01 7.582718221246e-01 7.626281876509e-01 7.682619746791e-01 7.748858871438e-01 7.821911198231e-01 7.899416105248e-01 7.979484792742e-01 8.061454125182e-01 8.145710241806e-01 8.233539787531e-01 8.299768104262e-01 8.360908886143e-01 8.425416017802e-01 8.502420680470e-01 8.597860446465e-01 8.712156182748e-01 8.839854366587e-01 8.971576010325e-01 9.097755355317e-01 9.212041441044e-01 9.313245650969e-01 9.405376396266e-01 9.495928228760e-01 9.592523579478e-01 9.699876297476e-01 9.818173077685e-01 9.943150317912e-01 1.006750203450e+00 1.018281748987e+00 1.027975375094e+00 1.034648752993e+00 1.036416679025e+00 1.003801890068e+00 9.796196626779e-01 9.513086006196e-01 9.221795153266e-01 9.044074691847e-01 9.072668186902e-01 9.297505335364e-01 9.608998896824e-01 9.862218875274e-01 9.946081813006e-01 9.823148912133e-01 9.541091259839e-01 9.220526206307e-01 9.011319156231e-01 9.019636530186e-01 9.241298273079e-01 9.563045601573e-01 9.829728341729e-01 9.917474294944e-01 9.778418934426e-01 9.455604044429e-01 9.075711252749e-01 8.808755877052e-01 8.788070455393e-01 9.025522473994e-01 9.400781481913e-01 9.737489697731e-01 9.889779800777e-01 9.793238825022e-01 9.480827822184e-01 9.075518192642e-01 8.751871479295e-01 8.656890851496e-01 8.821036188091e-01 9.137756879075e-01 9.437941770437e-01 9.582343749588e-01 9.516510624297e-01 9.285473383346e-01 9.017353318609e-01 8.871720095843e-01 8.954240515821e-01 9.248952458566e-01 9.630310070850e-01 9.942204621904e-01 1.007170708150e+00 9.986282864543e-01 9.738935242512e-01 9.447858226903e-01 9.251606152973e-01 9.244352229746e-01 9.428463641409e-01 9.722574753960e-01 1.001704161389e+00 1.022786718967e+00 1.032053071146e+00 1.030709191719e+00 1.022624357947e+00 1.012057226858e+00 1.001959591735e+00 9.937475983370e-01 9.881888404011e-01 9.863914154718e-01 9.898889369407e-01 9.993916361964e-01 1.013329033094e+00 1.027356013782e+00 1.035684235213e+00 1.033537060168e+00 1.019548611093e+00 9.971089986018e-01 9.737177136628e-01 9.581277208525e-01 9.557533343059e-01 9.652180441283e-01 9.788196725318e-01 9.867153808654e-01 9.819003392327e-01 9.634546315434e-01 9.374198833591e-01 9.147336412638e-01 9.062551747739e-01 9.163624061515e-01 9.397678458621e-01 9.644283276938e-01 9.777404957847e-01 9.718060646998e-01 9.460072611288e-01 9.075007634010e-01 8.695120235553e-01 8.469065225887e-01 8.491892333033e-01 8.749694445686e-01 9.132474024463e-01 9.498335219576e-01 9.732976000204e-01 9.776424336713e-01 9.627990338543e-01 9.339735597575e-01 9.002830247389e-01 8.725817008601e-01 8.600071888244e-01 8.663931014028e-01 8.884858624301e-01 9.177320433305e-01 9.440451559816e-01 9.592275503898e-01 9.591283618297e-01 9.444753938490e-01 9.208181124479e-01 8.970270583208e-01 8.822635542135e-01 8.818363265582e-01 8.943548058026e-01 9.125924592375e-01 9.273712904651e-01 9.318738151703e-01 9.241993399512e-01 9.079802803048e-01 8.908740100077e-01 8.811675820297e-01 8.835174875376e-01 8.962401817754e-01 9.124354639070e-01 9.238063054373e-01 9.247063467084e-01 9.143818555382e-01 8.971661793655e-01 8.806868903898e-01 8.723350218166e-01 8.754614379936e-01 8.874953836879e-01 9.016013834714e-01 9.103119553432e-01 9.089210810802e-01 8.972063702407e-01 8.793388116580e-01 8.622604567586e-01 8.526321191674e-01 8.536750561533e-01 8.634424151158e-01 8.759226612331e-01 8.839623692390e-01 8.821827605147e-01 8.688933820093e-01 8.466732912863e-01 8.219358695990e-01 8.030087345830e-01 7.969144293788e-01 8.057947054443e-01 8.254042236143e-01 8.469995978427e-01 8.610123131452e-01 8.605307549372e-01 8.434440306553e-01 8.135544529002e-01 7.803738407650e-01 7.567824400913e-01 7.536793606453e-01 7.734237247602e-01 8.079060777006e-01 8.431393691410e-01 8.659907883962e-01 8.686257128646e-01 8.505214679545e-01 8.188438514721e-01 7.870488297152e-01 7.706312686354e-01 7.795051055848e-01 8.118535142699e-01 8.555217456790e-01 8.954048642611e-01 9.199242582922e-01 9.240133658415e-01 9.099552233917e-01
 1.201487141448e+00 1.201057123093e+00 1.200708802564e+00 1.200209401905e+00 1.199406573883e+00 1.198376695773e+00 1.197349779300e+00 1.196516899563e+00 1.195925676995e+00 1.195501163612e+00 1.195098083972e+00 1.194540108057e+00 1.193719427717e+00 1.192696655910e+00 1.191676786395e+00 1.190851677462e+00 1.190269473981e+00 1.189839127807e+00 1.189405277305e+00 1.188811903946e+00 1.187963033897e+00 1.186910291254e+00 1.185861953143e+00 1.185043219240e+00 1.184508900120e+00 1.184109729716e+00 1.183623617684e+00 1.182910461028e+00 1.181968518618e+00 1.180911724370e+00 1.179916170471e+00 1.179131837337e+00 1.178582201950e+00 1.178146681046e+00 1.177635962334e+00 1.176908233144e+00 1.175940662140e+00 1.174841564311e+00 1.173811062963e+00 1.173031191218e+00 1.172532251340e+00 1.172138104613e+00 1.171591723193e+00 1.170746760113e+00 1.169660694505e+00 1.168539518794e+00 1.167587428708e+00 1.166893253220e+00 1.166389346327e+00 1.165900798301e+00 1.165258332341e+00 1.164393512224e+00 1.163363921836e+00 1.162301059120e+00 1.161347190791e+00 1.160600247805e+00 1.160058941806e+00 1.159595679974e+00 1.159010140803e+00 1.158156804303e+00 1.157054490942e+00 1.155890291658e+00 1.154903548541e+00 1.154224885004e+00 1.153784761097e+00 1.153343324881e+00 1.152652790521e+00 1.151632776892e+00 1.150426030606e+00 1.149293925177e+00 1.148429709022e+00 1.147838536115e+00 1.147355122263e+00 1.146763102060e+00 1.145927482575e+00 1.144871439558e+00 1.143742964741e+00 1.142710197561e+00 1.141864314486e+00 1.141189393181e+00 1.140592965491e+00 1.139954243804e+00 1.139167033774e+00 1.138193581591e+00 1.137090030327e+00 1.135989760107e+00 1.135036902814e+00 1.134311147785e+00 1.133766984694e+00 1.133230246660e+00 1.132490477187e+00 1.131445341502e+00 1.130189119809e+00 1.128966688995e+00 1.128015446448e+00 1.127409554030e+00 1.126995965666e+00 1.126473376726e+00 1.125595585194e+00 1.124345701366e+00 1.122960643994e+00 1.121771609472e+00 1.120980993929e+00 1.120530469624e+00 1.120128484027e+00 1.119446124979e+00 1.118335059864e+00 1.116937537231e+00 1.115583104595e+00 1.114561255044e+00 1.113936173810e+00 1.113507051723e+00 1.112946354057e+00 1.112019369190e+00 1.110739433296e+00 1.109348983470e+00 1.108147567595e+00 1.107291775989e+00 1.106705164839e+00 1.106144840849e+00 1.105360915310e+00 1.104261629857e+00 1.102962286406e+00 1.101694995615e+00 1.100645901194e+00 1.099848256590e+00 1.099177613619e+00 1.098441332564e+00 1.097502264470e+00 1.096359993461e+00 1.095137075593e+00 1.093987764183e+00 1.093001463556e+00 1.092160545390e+00 1.091365413212e+00 1.090496932645e+00 1.089490677976e+00 1.088372349973e+00 1.087230852705e+00 1.086152449255e+00 1.085172400716e+00 1.084264513801e+00 1.083360950535e+00 1.082397601167e+00 1.081361322030e+00 1.080288568037e+00 1.079226645838e+00 1.078206415729e+00 1.077227654504e+00 1.076261494138e+00 1.075270739031e+00 1.074240744917e+00 1.073185673494e+00 1.072130390748e+00 1.071092032098e+00 1.070076924827e+00 1.069074612661e+00 1.068058088324e+00 1.067006912460e+00 1.065919962443e+00 1.064812724617e+00 1.063705268269e+00 1.062620638820e+00 1.061567243305e+00 1.060529255627e+00 1.059472734275e+00 1.058376969095e+00 1.057232575404e+00 1.056054284844e+00 1.054879606688e+00 1.053742837894e+00 1.052651250195e+00 1.051580463599e+00 1.050492839421e+00 1.049354550481e+00 1.048156572829e+00 1.046926379310e+00 1.045713595978e+00 1.044550066762e+00 1.043434396478e+00 1.042339406377e+00 1.041218823692e+00 1.040036878169e+00 1.038798267906e+00 1.037541103648e+00 1.036314260804e+00 1.035146565291e+00 1.034028985444e+00 1.032917880778e+00 1.031758600041e+00 1.030528719922e+00 1.029259155037e+00 1.028005148482e+00 1.026815299210e+00 1.025694679340e+00 1.024594732506e+00 1.023455497868e+00 1.022247579088e+00 1.020996182446e+00 1.019756635716e+00 1.018575104181e+00 1.017453039795e+00 1.016348998834e+00 1.015208502843e+00 1.014008962066e+00 1.012770051641e+00 1.011535251498e+00 1.010340901871e+00 1.009191220500e+00 1.008055411503e+00 1.006889231451e+00 1.005672376155e+00 1.004416321904e+00 1.003158586375e+00 1.001936015798e+00 1.000753897673e+00 9.995800598345e-01 9.983701831242e-01 9.971021396146e-01 9.957946517161e-01 9.944917455071e-01 9.932248445964e-01 9.919882846067e-01 9.907378966520e-01 9.894339880135e-01 9.880745165554e-01 9.866945371335e-01 9.853367556170e-01 9.840168362165e-01 9.827069123315e-01 9.813640020023e-01 9.799708508894e-01 9.785501308376e-01 9.771442657782e-01 9.757774928416e-01 9.744381345612e-01 9.730884478805e-01 9.717012013033e-01 9.702862091995e-01 9.688799717667e-01 9.675099507285e-01 9.661707929526e-01 9.648296447237e-01 9.634575277929e-01 9.620533750738e-01 9.606486790473e-01 9.592691249495e-01 9.579092950388e-01 9.565420707878e-01 9.551401778221e-01 9.537025285989e-01 9.522562451974e-01 9.508250769529e-01 9.494050535196e-01 9.479695267649e-01 9.465019122372e-01 9.450082605658e-01 9.435141884842e-01 9.420414798658e-01 9.405796072143e-01 9.391046399186e-01 9.376047474961e-01 9.360934876966e-01 9.345931281338e-01 9.331148575360e-01 9.316464715216e-01 9.301617000989e-01 9.286518977066e-01 9.271327273838e-01 9.256211193175e-01 9.241193610808e-01 9.226116680726e-01 9.210806144057e-01 9.195266814975e-01 9.179673917409e-01 9.164162451972e-01 9.148639825422e-01 9.132974459715e-01 9.117123831234e-01 9.101192601836e-01 9.085363306268e-01 9.069659663550e-01 9.053910923200e-01 9.037985816964e-01 9.021942827708e-01 9.005910440086e-01 8.989974136557e-01 8.974051235933e-01 8.957966548485e-01 8.941682852291e-01 8.925312636254e-01 8.908955915549e-01 8.892604498891e-01 8.876157796001e-01 8.859550852534e-01 8.842833776037e-01 8.826139475171e-01 8.809517892046e-01 8.792845601921e-01 8.776066104091e-01 8.759193647807e-01 8.742304572058e-01 8.725444959440e-01 8.708567433547e-01 8.691575642041e-01 8.674450715436e-01 8.657272330298e-01 8.640076341595e-01 8.622846371447e-01 8.605533930413e-01 8.588121550835e-01 8.570653838128e-01 8.553186671192e-01 8.535694538912e-01 8.518132816235e-01 8.500503507026e-01 8.482829885959e-01 8.465121211416e-01 8.447382193890e-01 8.429553269483e-01 8.411641397145e-01 8.393671473484e-01 8.375686803165e-01 8.357650896796e-01 8.339544237406e-01 8.321361481114e-01 8.303136559958e-01 8.284899359004e-01 8.266648249381e-01 8.248325267562e-01 8.229926085449e-01 8.211474128019e-01 8.192991406700e-01 8.174469319276e-01 8.155899834004e-01 8.137250974700e-01 8.118544371088e-01 8.099793255424e-01 8.081006240809e-01 8.062159386819e-01 8.043277174528e-01 8.024346876109e-01 8.005377532147e-01 7.986349568287e-01 7.967264338794e-01 7.948127977575e-01 7.928953979015e-01 7.909742905103e-01 7.890470062227e-01 7.871146988206e-01 7.851782000787e-01 7.832377578198e-01 7.812943351114e-01 7.793463718282e-01 7.773933738683e-01 7.754355203883e-01 7.734741045496e-01 7.715090983778e-01 7.695406925385e-01 7.675674029110e-01 7.655899058637e-01 7.636086364844e-01 7.616228268986e-01 7.596333183837e-01 7.576405352048e-01 7.556447799799e-01 7.536451343904e-01 7.516398766314e-01 7.496317347902e-01 7.476195892660e-01 7.456049298682e-01 7.435864122311e-01 7.415638562273e-01 7.395382238620e-01 7.375100130042e-01 7.354785406947e-01 7.334449552927e-01 7.314077582686e-01 7.293671782357e-01 7.273240979966e-01 7.252789204240e-01 7.232294253061e-01 7.211790369703e-01 7.191260164101e-01 7.170705834977e-01 7.150122941088e-01 7.129520300082e-01 7.108896589409e-01 7.088257032216e-01 7.067595362759e-01 7.046913589274e-01 7.026224092725e-01 7.005510540387e-01 6.984787372833e-01 6.964037669681e-01 6.943285091095e-01 6.922522929938e-01 6.901756307180e-01 6.880966718982e-01 6.860165807943e-01 6.839358587631e-01 6.818541518793e-01 6.797726290890e-01 6.776910742501e-01 6.756087715627e-01 6.735261371892e-01 6.714438518560e-01 6.693618904730e-01 6.672794091695e-01 6.651976894253e-01 6.631166535725e-01 6.610372045993e-01 6.589573739538e-01 6.568787358507e-01 6.548010642142e-01 6.527242755584e-01 6.506492163052e-01 6.485763270541e-01 6.465058106494e-01 6.444352541834e-01 6.423680263157e-01 6.403019245808e-01 6.382389256631e-01 6.361786883085e-01 6.341210508103e-01 6.320669317924e-01 6.300158136621e-01 6.279664768603e-01 6.259216061565e-01 6.238807336678e-01 6.218431634358e-01 6.198095831050e-01 6.177810947462e-01 6.157559644765e-01 6.137355612227e-01 6.117198430379e-01 6.097094973183e-01 6.077047591309e-01 6.057055964572e-01 6.037117626051e-01 6.017240388102e-01 5.997411700992e-01 5.977653940035e-01 5.957965092119e-01 5.938345890672e-01 5.918808139549e-01 5.899327226504e-01 5.879913181485e-01 5.860579493380e-01 5.841326597274e-01 5.822154095948e-01 5.803069373616e-01 5.784074519599e-01 5.765162944716e-01 5.746342710329e-01 5.727605385357e-01 5.708968653885e-01 5.690433981133e-01 5.672000752153e-01 5.653674371304e-01 5.635453303945e-01 5.617329844975e-01 5.599330224258e-01 5.581439304811e-01 5.563660305455e-01 5.546010442760e-01 5.528473398448e-01 5.511063368941e-01 5.493774210478e-01 5.476625053498e-01 5.459605671356e-01 5.442731825577e-01 5.425985815069e-01 5.409386116439e-01 5.392926010260e-01 5.376611707153e-01 5.360455909925e-01 5.344453955260e-01 5.328608096108e-01 5.312909721625e-01 5.297380427882e-01 5.282011061391e-01 5.266813137439e-01 5.251785165913e-01 5.236930699887e-01 5.222243406950e-01 5.207748491087e-01 5.193426222722e-01 5.179288551831e-01 5.165333979597e-01 5.151587382264e-01 5.138024692046e-01 5.124653703833e-01 5.111479123502e-01 5.098504079684e-01 5.085721410705e-01 5.073165021874e-01 5.060814165338e-01 5.048669220811e-01 5.036737584748e-01 5.025006902586e-01 5.013497802830e-01 5.002220418710e-01 4.991160803949e-01 4.980342458804e-01 4.969733664144e-01 4.959350146597e-01 4.949217243322e-01 4.939298519026e-01 4.929632116228e-01 4.920204262337e-01 4.911010455041e-01 4.902069612252e-01 4.893380712944e-01 4.884914523470e-01 4.876715996120e-01 4.868754606163e-01 4.861043873418e-01 4.853591857832e-01 4.846396452016e-01 4.839463198778e-01 4.832790597789e-01 4.826356436542e-01 4.820184838136e-01 4.814269951308e-01 4.808617060227e-01 4.803244868733e-01 4.798127327504e-01 4.793277950829e-01 4.788689499683e-01 4.784350076504e-01 4.780289908093e-01 4.776489177712e-01 4.772967833041e-01 4.769713057129e-01 4.766729220660e-01 4.764011382219e-01 4.761562702269e-01 4.759358310333e-01 4.757422569006e-01 4.755761210639e-01 4.754357897970e-01 4.753238567648e-01 4.752377814698e-01 4.751767588044e-01 4.751434548839e-01 4.751334586083e-01 4.751507430590e-01 4.751937587847e-01 4.752624868214e-01 4.753586724521e-01 4.754795190918e-01 4.756254977714e-01 4.757969295076e-01 4.759908353447e-01 4.762113791724e-01 4.764556601009e-01 4.767242346228e-01 4.770182480412e-01 4.773346248236e-01 4.776754523188e-01 4.780392337969e-01 4.784242032275e-01 4.788334901630e-01 4.792647189569e-01 4.797188541832e-01 4.801944727343e-01 4.806920836601e-01 4.812111236105e-01 4.817503023901e-01 4.823099558612e-01 4.828898987728e-01 4.834894974559e-01 4.841097435010e-01 4.847497624802e-01 4.854084167076e-01 4.860852624959e-01 4.867791194582e-01 4.874889480687e-01 4.882175377173e-01 4.889624150939e-01 4.897258473178e-01 4.905062590858e-01 4.913010025651e-01 4.921090783600e-01 4.929312580972e-01 4.937671352110e-01 4.946184993838e-01 4.954845929595e-01 4.963646084497e-01 4.972561290501e-01 4.981579352009e-01 4.990714132930e-01 4.999960666168e-01 5.009319854242e-01 5.018804161677e-01 5.028376222993e-01 5.038049308643e-01 5.047803741200e-01 5.057642876897e-01 5.067562606265e-01 5.077551427734e-01 5.087622652483e-01 5.097758067456e-01 5.107949653884e-01 5.118206485839e-01 5.128500306463e-01 5.138848664724e-01 5.149225175356e-01 5.159643959600e-01 5.170110951024e-01 5.180587908397e-01 5.191096270605e-01 5.201621155085e-01 5.212155192544e-01 5.222713743143e-01 5.233274740962e-01 5.243826126613e-01 5.254359269715e-01 5.264872847070e-01 5.275385433191e-01 5.285888674012e-01 5.296364016260e-01 5.306801019023e-01 5.317180284836e-01 5.327502362256e-01 5.337790029909e-01 5.348032153665e-01 5.358240455244e-01 5.368366321820e-01 5.378412990476e-01 5.388382593600e-01 5.398271343294e-01 5.408100023540e-01 5.417848114954e-01 5.427509165157e-01 5.437060145731e-01 5.446505188976e-01 5.455853219692e-01 5.465111427501e-01 5.474250834023e-01 5.483274858739e-01 5.492174627077e-01 5.500936170709e-01 5.509576283714e-01 5.518074272536e-01 5.526450095868e-01 5.534672232721e-01 5.542730242074e-01 5.550647191454e-01 5.558386226621e-01 5.565977711456e-01 5.573395133045e-01 5.580645326138e-01 5.587716694842e-01 5.594592828842e-01 5.601297365273e-01 5.607796421456e-01 5.614103234715e-01 5.620220748103e-01 5.626130566448e-01 5.631834387266e-01 5.637327236552e-01 5.642607218373e-01 5.647664770832e-01 5.652484580014e-01 5.657088616268e-01 5.661463441240e-01 5.665600366014e-01 5.669489622561e-01 5.673122068205e-01 5.676522677248e-01 5.679660900705e-01 5.682560177319e-01 5.685195019721e-01 5.687552458003e-01 5.689648592549e-01 5.691458179443e-01 5.693019426873e-01 5.694304623466e-01 5.695287495233e-01 5.695999729497e-01 5.696399289683e-01 5.696523486690e-01 5.696342963773e-01 5.695861832875e-01 5.695093220605e-01 5.693976327168e-01 5.692579877768e-01 5.690850772671e-01 5.688800708311e-01 5.686444919947e-01 5.683741229562e-01 5.680731552084e-01 5.677359221589e-01 5.673664949777e-01 5.669640264061e-01 5.665253909177e-01 5.660545241415e-01 5.655461858609e-01 5.650044727246e-01 5.644262946294e-01 5.638117079796e-01 5.631622707498e-01 5.624750775717e-01 5.617520011365e-01 5.609912961730e-01 5.601916330950e-01 5.593571285634e-01 5.584819606598e-01 5.575699068272e-01 5.566190187526e-01 5.556279945515e-01 5.545997737122e-01 5.535293246875e-01 5.524220840378e-01 5.512717491532e-01 5.500822015810e-01 5.488533786879e-01 5.475804642737e-01 5.462699559587e-01 5.449153378876e-01 5.435202130647e-01 5.420835776640e-01 5.406016854119e-01 5.390816236279e-01 5.375139446421e-01 5.359072656145e-01 5.342557223559e-01 5.325591385037e-01 5.308222936532e-01 5.290363293948e-01 5.272125210243e-01 5.253384083088e-01 5.234216758138e-01 5.214617217196e-01 5.194514427104e-01 5.174016311555e-01 5.153014336985e-01 5.131588494911e-01 5.109680016989e-01 5.087297870623e-01 5.064497375188e-01 5.041160077063e-01 5.017419137829e-01 4.993170223544e-01 4.968451498054e-01 4.943285726456e-01 4.917584554439e-01 4.891480582636e-01 4.864830784964e-01 4.837734258401e-01 4.810157174295e-01 4.782052887447e-01 4.753526094532e-01 4.724437418175e-01 4.694936841340e-01 4.664882690959e-01 4.634353400813e-01 4.603378658510e-01 4.571831148400e-01 4.539870474645e-01 4.507338568948e-01 4.474375550038e-01 4.440892907701e-01 4.406870973190e-01 4.372434664794e-01 4.337409815738e-01 4.301969326039e-01 4.265960302921e-01 4.229495031425e-01 4.192532608352e-01 4.155018318796e-01 4.117102651133e-01 4.078583438416e-01 4.039648552804e-01 4.000184953530e-01 3.960217782741e-01 3.919819842730e-01 3.878828589179e-01 3.837472101596e-01 3.795518203017e-01 3.753145613012e-01 3.710289318143e-01 3.666902449545e-01 3.623135905123e-01 3.578771789455e-01 3.534071147881e-01 3.488813377415e-01 3.443138466820e-01 3.397049181888e-01 3.350421266397e-01 3.303489463291e-01 3.255986698903e-01 3.208178812513e-01 3.159895942053e-01 3.111214304534e-01 3.062212905083e-01 3.012700749451e-01 2.962985334121e-01 2.912771949156e-01 2.862316498984e-01 2.811521313102e-01 2.760378890815e-01 2.709082259115e-01 2.657367730556e-01 2.605592266481e-01 2.553481624741e-01 2.501282303338e-01 2.448946103360e-01 2.396442462811e-01 2.344010230795e-01 2.291408153829e-01 2.239005971544e-01 2.186588035691e-01 2.134374815226e-01 2.082416713182e-01 2.030669570814e-01 1.979464110489e-01 1.928564776412e-01 1.878408629622e-01 1.828864908264e-01 1.780192397529e-01 1.732553270179e-01 1.685931894031e-01 1.640786992691e-01 1.596975575834e-01 1.555042118416e-01 1.514960209714e-01 1.477098335199e-01 1.441743852138e-01 1.409021179586e-01 1.379468979606e-01 1.353103563976e-01 1.330493105195e-01 1.311704224432e-01 1.297156172046e-01 1.287052268856e-01 1.281533061308e-01 1.280926978372e-01 1.285124967763e-01 1.294429744152e-01 1.308577178451e-01 1.327736045839e-01 1.351639434859e-01 1.380195260137e-01 1.413268066818e-01 1.450468808805e-01 1.491822382064e-01 1.536800256399e-01 1.585431414050e-01 1.637266831227e-01 1.692189445327e-01 1.749989675979e-01 1.810318327809e-01 1.873239589755e-01 1.938258525296e-01 2.005518275500e-01 2.074634558125e-01 2.145578109691e-01 2.218245332535e-01 2.292384966005e-01 2.368117447634e-01 2.445072899923e-01 2.523414019943e-01 2.602885763411e-01 2.683483129414e-01 2.765183709116e-01 2.847772555093e-01 2.931406248914e-01 3.015805351056e-01 3.101094769130e-01 3.187124314288e-01 3.273872552396e-01 3.361350002885e-01 3.449400949377e-01 3.538142089732e-01 3.627383300396e-01 3.717194317934e-01 3.807507125476e-01 3.898278947142e-01 3.989504506055e-01 4.081129470397e-01 4.173149308981e-01 4.265507202429e-01 4.358195174601e-01 4.451180945640e-01 4.544447820580e-01 4.637937036367e-01 4.731665187780e-01 4.825569094946e-01 4.919657754868e-01 5.013886366037e-01 5.108216304443e-01 5.202677394317e-01 5.297158993882e-01 5.391747306436e-01 5.486302405731e-01 5.580877338039e-01 5.675437139571e-01 5.769906804242e-01 5.864356673943e-01 5.958644543352e-01 6.052860710205e-01 6.146891816253e-01 6.240758306797e-01 6.334445785889e-01 6.427857960058e-01 6.521095209651e-01 6.613991618327e-01 6.706639365956e-01 6.798943224935e-01 6.890897086316e-01 6.982515338744e-01 7.073689559006e-01 7.164496594720e-01 7.254822805310e-01 7.344692848455e-01 7.434060722742e-01 7.522902443747e-01 7.611225963713e-01 7.698948361552e-01 7.786096351703e-01 7.872612856784e-01 7.958485658988e-01 8.043701258979e-01 8.128205641054e-01 8.212008163152e-01 8.295065600738e-01 8.377352099987e-01 8.458860579085e-01 8.539550347277e-01 8.619393740887e-01 8.698390477658e-01 8.776490938416e-01 8.853694521274e-01 8.929967418076e-01 9.005265782692e-01 9.079617156162e-01 9.152941918457e-01 9.225280734688e-01 9.296561162799e-01 9.366769214604e-01 9.435944787934e-01 9.503951599006e-01 9.570911472072e-01 9.636669441264e-01 9.701311014458e-01 9.764777416389e-01 9.827001558695e-01 9.888101129023e-01 9.947876322565e-01 1.000650598915e+00 1.006381993981e+00 1.011986817702e+00 1.017467582573e+00 1.022810440404e+00 1.028033252692e+00 1.033113265253e+00 1.038068454380e+00 1.042887115474e+00 1.047568766517e+00 1.052121776848e+00 1.056528559172e+00 1.060809799694e+00 1.064945623099e+00 1.068946719583e+00 1.072812838990e+00 1.076533732397e+00 1.080126667380e+00 1.083571833755e+00 1.086885832589e+00 1.090061000742e+00 1.093096049822e+00 1.096003096065e+00 1.098765149283e+00 1.101400325530e+00 1.103896962749e+00 1.106260468651e+00 1.108497754702e+00 1.110596779904e+00 1.112576791803e+00 1.114421323709e+00 1.116144562117e+00 1.117744660877e+00 1.119218907118e+00 1.120581343878e+00 1.121819433297e+00 1.122948167711e+00 1.123962980004e+00 1.124866246951e+00 1.125668360233e+00 1.126360358769e+00 1.126957818881e+00 1.127456194622e+00 1.127858553423e+00 1.128173961774e+00 1.128396511475e+00 1.128543313866e+00 1.128605284147e+00 1.128593197580e+00 1.128511577945e+00 1.128358040759e+00 1.128145976318e+00 1.127870327710e+00 1.127543364500e+00 1.127164957943e+00 1.126740328744e+00 1.126276209400e+00 1.125773244413e+00 1.125239725699e+00 1.124677328099e+00 1.124093910854e+00 1.123491448231e+00 1.122875141481e+00 1.122251746742e+00 1.121622025450e+00 1.120996350025e+00 1.120371562879e+00 1.119759975885e+00 1.119161342267e+00 1.118580870520e+00 1.118026157473e+00 1.117493313537e+00 1.116998045252e+00 1.116533581681e+00 1.116110346053e+00 1.115731145483e+00 1.115394281062e+00 1.115114156063e+00 1.114880884784e+00 1.114709735265e+00 1.114595385982e+00 1.114541911221e+00 1.114558064961e+00 1.114635901006e+00 1.114788634646e+00 1.115008912381e+00 1.115305207746e+00 1.115677117605e+00 1.116123334237e+00 1.116651623984e+00 1.117253084237e+00 1.117939992648e+00 1.118702778178e+00 1.119548385720e+00 1.120476475892e+00 1.121481259455e+00 1.122573055323e+00 1.123739396375e+00 1.124989918937e+00 1.126319211370e+00 1.127724513146e+00 1.129212576262e+00 1.130771268281e+00 1.132408408734e+00 1.134117884034e+00 1.135897570229e+00 1.137751642823e+00 1.139668850264e+00 1.141653636433e+00 1.143702380369e+00 1.145811405539e+00 1.147979722510e+00 1.150204095095e+00 1.152478995113e+00 1.154806725361e+00 1.157180230481e+00 1.159596427842e+00 1.162056710889e+00 1.164548743351e+00 1.167076607762e+00 1.169634292375e+00 1.172214344649e+00 1.174819249753e+00 1.177437813128e+00 1.180072111005e+00 1.182712735960e+00 1.185356287386e+00 1.187999721728e+00 1.190636023374e+00 1.193261005027e+00 1.195869852199e+00 1.198455310367e+00 1.201012607060e+00 1.203537568277e+00 1.206023218010e+00 1.208462643574e+00 1.210852301742e+00 1.213185434136e+00 1.215454004760e+00 1.217653793273e+00 1.219777985813e+00 1.221821115173e+00 1.223777391170e+00 1.225639028062e+00 1.227402091326e+00 1.229059243184e+00 1.230604803856e+00 1.232036985980e+00 1.233344733535e+00 1.234527865181e+00 1.235581342396e+00 1.236497425380e+00 1.237276987156e+00 1.237913225279e+00 1.238405216031e+00 1.238750016777e+00 1.238945118682e+00 1.238992468656e+00 1.238887360883e+00 1.238633418355e+00 1.238230461942e+00 1.237678184369e+00 1.236984267341e+00 1.236146564203e+00 1.235171295643e+00 1.234064888113e+00 1.232829845968e+00 1.231478034579e+00 1.230010103923e+00 1.228439856217e+00 1.226775633438e+00 1.225023765174e+00 1.223200654366e+00 1.221313391917e+00 1.219376054841e+00 1.217401712257e+00 1.215401697257e+00 1.213393583806e+00 1.211386621387e+00 1.209400757052e+00 1.207445243663e+00 1.205540457489e+00 1.203697462944e+00 1.201932078750e+00 1.200263242663e+00 1.198696453143e+00 1.197256383792e+00 1.195947443242e+00 1.194787179675e+00 1.193789517588e+00 1.192957250182e+00 1.192311009668e+00 1.191851385888e+00 1.191589322841e+00 1.191532967906e+00 1.191682041787e+00 1.192045608866e+00 1.192619356159e+00 1.193407652746e+00 1.194406700929e+00 1.195612993956e+00 1.197019958137e+00 1.198621521995e+00 1.200406260904e+00 1.202362846568e+00 1.204479819402e+00 1.206739204961e+00 1.209124841684e+00 1.211616510953e+00 1.214195543350e+00 1.216836285911e+00 1.219515945166e+00 1.222210253690e+00 1.224888868011e+00 1.227527705131e+00 1.230095311059e+00 1.232564532653e+00 1.234904040510e+00 1.237083192146e+00 1.239076533357e+00 1.240850428902e+00 1.242380514899e+00 1.243638350678e+00 1.244599689390e+00 1.245241544799e+00 1.245542308079e+00 1.245486971665e+00 1.245057689428e+00 1.244248085417e+00 1.243047661206e+00 1.241453919331e+00 1.239474406364e+00 1.237109055268e+00 1.234374767394e+00 1.231285103433e+00 1.227863563096e+00 1.224135173370e+00 1.220132663019e+00 1.215892828811e+00 1.211450123445e+00 1.206853443193e+00 1.202143566410e+00 1.197369637136e+00 1.192580037609e+00 1.187820287674e+00 1.183139804716e+00 1.178579395924e+00 1.174184513414e+00 1.169990724236e+00 1.166026656414e+00 1.162325637841e+00 1.158897614987e+00 1.155762099961e+00 1.152924442026e+00 1.150375614588e+00 1.148122005899e+00 1.146136423741e+00 1.144409542300e+00 1.142920907944e+00 1.141639249842e+00 1.140552670174e+00 1.139628264281e+00 1.138856460385e+00 1.138216767836e+00 1.137696981830e+00 1.137307961823e+00 1.137038408238e+00 1.136917464458e+00 1.136958887756e+00 1.137192540467e+00 1.137663390050e+00 1.138402832254e+00 1.139469889116e+00 1.140898325130e+00 1.142745133656e+00 1.145048232043e+00 1.147836710765e+00 1.151148091013e+00 1.154977398424e+00 1.159335918673e+00 1.164195740236e+00 1.169519421112e+00 1.175260520754e+00 1.181334327809e+00 1.187672195051e+00 1.194160732109e+00 1.200697193833e+00 1.207173731717e+00 1.213459925680e+00 1.219461993070e+00 1.225052434395e+00 1.230143088967e+00 1.234648868945e+00 1.238491009786e+00 1.241632307369e+00 1.244020692479e+00 1.245652894465e+00 1.246530497182e+00 1.246660011802e+00 1.246091091709e+00 1.244842720260e+00 1.242973829130e+00 1.240525893217e+00 1.237526551295e+00 1.234022785485e+00 1.230008203609e+00 1.225493902062e+00 1.220449631923e+00 1.214824688952e+00 1.208566556634e+00 1.201576079406e+00 1.193774521636e+00 1.185046307783e+00 1.175295089629e+00 1.164430026756e+00 1.152356081044e+00 1.139037458701e+00 1.124427498913e+00 1.108550286857e+00 1.091449197924e+00 1.073210139730e+00 1.053980549781e+00 1.033912141851e+00 1.013232628263e+00 9.921583427064e-01 9.709429890851e-01 9.498477636633e-01 9.291068934747e-01 9.089702669013e-01 8.896263881921e-01 8.712614528311e-01 8.540053917998e-01 8.379644167564e-01 8.232225873156e-01 8.098260323989e-01 7.978512070293e-01 7.873341334304e-01 7.783574228525e-01 7.710039841243e-01 7.653514141951e-01 7.615065586554e-01 7.595112749064e-01 7.594038862550e-01 7.611336029728e-01 7.645845740552e-01 7.695645031168e-01 7.757986091407e-01 7.829900333266e-01 7.908003945421e-01 7.989500228241e-01 8.072066718590e-01 8.154486395835e-01 8.236815284481e-01 8.320192742069e-01 8.381205284727e-01 8.435888619405e-01 8.493096429207e-01 8.562522211733e-01 8.650822914244e-01 8.759042130124e-01 8.882288440768e-01 9.011541794241e-01 9.137262480803e-01 9.252961922063e-01 9.357104633940e-01 9.453240836515e-01 9.548347988807e-01 9.649747325961e-01 9.762167012309e-01 9.886461335614e-01 1.002011776748e+00 1.015898888967e+00 1.029903078020e+00 1.043477536863e+00 1.055527097665e+00 1.059147163561e+00 9.873224315687e-01 9.745327462956e-01 9.478945318951e-01 9.239427988123e-01 9.147321721755e-01 9.254481046727e-01 9.509933828977e-01 9.791654895722e-01 9.972705927548e-01 9.976213833440e-01 9.801894501667e-01 9.526985492931e-01 9.282046897668e-01 9.194950127284e-01 9.320505693421e-01 9.603201414252e-01 9.909909761663e-01 1.010010436227e+00 1.008362467283e+00 9.851640213716e-01 9.482648243338e-01 9.125279527638e-01 8.943411346507e-01 9.028948224801e-01 9.338966268601e-01 9.721783791090e-01 1.000455313304e+00 1.006675808385e+00 9.877441259516e-01 9.502920943816e-01 9.091312080875e-01 8.821322996451e-01 8.811764798171e-01 9.044418375124e-01 9.376915571894e-01 9.634928585908e-01 9.697323970273e-01 9.538892367696e-01 9.237067047034e-01 8.947264275282e-01 8.837431913218e-01 8.990919702056e-01 9.349334656623e-01 9.753166647354e-01 1.003619545633e+00 1.009575706422e+00 9.922129792048e-01 9.598025989589e-01 9.271402882973e-01 9.097995468151e-01 9.161980404145e-01 9.429968923702e-01 9.781357825525e-01 1.008394969115e+00 1.025234909711e+00 1.026758997487e+00 1.016874432764e+00 1.002607189545e+00 9.908237617959e-01 9.854369067670e-01 9.866136044245e-01 9.920953333667e-01 9.993364600371e-01 1.006911346406e+00 1.014327376568e+00 1.021021349419e+00 1.025441153668e+00 1.025275552805e+00 1.018737540855e+00 1.006141206281e+00 9.907832416028e-01 9.780983911227e-01 9.731853514718e-01 9.775725143980e-01 9.876712753773e-01 9.961854799255e-01 9.956782394260e-01 9.822897502497e-01 9.579706772043e-01 9.306514420016e-01 9.114909777600e-01 9.094586063740e-01 9.256269740810e-01 9.518810265273e-01 9.752136611159e-01 9.837654600545e-01 9.712440656840e-01 9.388439167897e-01 8.953938717869e-01 8.553475142031e-01 8.338561032935e-01 8.393415391195e-01 8.684144153456e-01 9.084077045315e-01 9.444750831761e-01 9.653277707947e-01 9.655156948172e-01 9.457456285273e-01 9.122331924989e-01 8.753489667224e-01 8.471884575769e-01 8.374398480130e-01 8.490893662907e-01 8.768282957281e-01 9.099359728954e-01 9.370231013305e-01 9.497459119183e-01 9.448686913985e-01 9.248826158591e-01 8.975859664119e-01 8.738785940675e-01 8.636104541630e-01 8.705977263558e-01 8.903676789702e-01 9.128341690190e-01 9.275534924194e-01 9.282308656405e-01 9.148248054688e-01 8.935221145870e-01 8.743804056623e-01 8.668156850837e-01 8.744998804187e-01 8.931411066878e-01 9.132241060153e-01 9.251234839579e-01 9.233899561547e-01 9.085881031750e-01 8.869240985808e-01 8.677756678411e-01 8.594098238020e-01 8.647307612106e-01 8.797722538633e-01 8.963318201659e-01 9.063046871774e-01 9.051040515225e-01 8.930223650487e-01 8.747273846616e-01 8.573634981715e-01 8.474744130712e-01 8.481006983255e-01 8.573899047635e-01 8.697961591251e-01 8.787564153748e-01 8.792153327680e-01 8.692286108612e-01 8.504616358105e-01 8.279832124122e-01 8.089656847383e-01 8.002991359134e-01 8.054400884727e-01 8.222436824983e-01 8.435472234195e-01 8.600255862633e-01 8.637297117036e-01 8.507516786116e-01 8.229786736972e-01 7.886151864425e-01 7.606935865378e-01 7.522125574639e-01 7.685964495109e-01 8.035354346510e-01 8.425437882903e-01 8.705667654628e-01 8.776262522973e-01 8.615789807157e-01 8.289142484005e-01 7.937179054066e-01 7.735245339009e-01 7.807948023518e-01 8.149275265383e-01 8.628737905278e-01 9.076388873329e-01 9.360206785063e-01 9.421166080574e-01 9.283909491334e-01
 1.202954923097e+00 1.202555193011e+00 1.202236358510e+00 1.201761397168e+00 1.200982825148e+00 1.199983766339e+00 1.198989692907e+00 1.198185643630e+00 1.197620304967e+00 1.197225746816e+00 1.196856144315e+00 1.196329098148e+00 1.195534993428e+00 1.194540128994e+00 1.193552595755e+00 1.192759897204e+00 1.192207586473e+00 1.191806031474e+00 1.191405644061e+00 1.190847816738e+00 1.190032546446e+00 1.189011017705e+00 1.187994583370e+00 1.187209055271e+00 1.186707997432e+00 1.186341359330e+00 1.185890336255e+00 1.185213896580e+00 1.184306742498e+00 1.183282986144e+00 1.182321144518e+00 1.181573307319e+00 1.181059418411e+00 1.180657259400e+00 1.180180209150e+00 1.179490410066e+00 1.178562721978e+00 1.177502063528e+00 1.176507432298e+00 1.175763571605e+00 1.175301126686e+00 1.174944656743e+00 1.174438040255e+00 1.173633172216e+00 1.172586718337e+00 1.171503204910e+00 1.170587466339e+00 1.169932338856e+00 1.169468996101e+00 1.169021415252e+00 1.168416802153e+00 1.167590446851e+00 1.166601393634e+00 1.165579396379e+00 1.164667368195e+00 1.163961589263e+00 1.163460373533e+00 1.163037699029e+00 1.162493777912e+00 1.161684956173e+00 1.160628917734e+00 1.159509251881e+00 1.158562981130e+00 1.157924482026e+00 1.157527789662e+00 1.157133702210e+00 1.156492107041e+00 1.155518764191e+00 1.154355629448e+00 1.153265386039e+00 1.152444193228e+00 1.151900068326e+00 1.151467040510e+00 1.150923664236e+00 1.150133285381e+00 1.149120734717e+00 1.148037434255e+00 1.147053370056e+00 1.146258523873e+00 1.145633651625e+00 1.145084621771e+00 1.144491174841e+00 1.143751021290e+00 1.142827778313e+00 1.141779782565e+00 1.140733121902e+00 1.139830012997e+00 1.139151334040e+00 1.138654824836e+00 1.138169548768e+00 1.137486911581e+00 1.136499942545e+00 1.135299630208e+00 1.134127293312e+00 1.133223066273e+00 1.132667094042e+00 1.132309428912e+00 1.131847590928e+00 1.131029861963e+00 1.129835282657e+00 1.128501407958e+00 1.127361018713e+00 1.126622497374e+00 1.126230548041e+00 1.125891255311e+00 1.125269152948e+00 1.124214395011e+00 1.122870491997e+00 1.121567927843e+00 1.120602252115e+00 1.120037897547e+00 1.119671433600e+00 1.119173203983e+00 1.118304263215e+00 1.117080323192e+00 1.115747391046e+00 1.114605259040e+00 1.113811879207e+00 1.113289723952e+00 1.112792385847e+00 1.112069591815e+00 1.111029570324e+00 1.109791218921e+00 1.108585913966e+00 1.107601683174e+00 1.106869520760e+00 1.106263671987e+00 1.105591334273e+00 1.104714158896e+00 1.103635451492e+00 1.102476610480e+00 1.101393836483e+00 1.100474570582e+00 1.099701074263e+00 1.098972893918e+00 1.098169465051e+00 1.097228541945e+00 1.096176658668e+00 1.095103658211e+00 1.094095162367e+00 1.093183881040e+00 1.092345478408e+00 1.091509374297e+00 1.090614218710e+00 1.089647615487e+00 1.088645588565e+00 1.087655980623e+00 1.086707656360e+00 1.085799377732e+00 1.084902758938e+00 1.083982080215e+00 1.083022906416e+00 1.082041153820e+00 1.081060336006e+00 1.080096390731e+00 1.079155215164e+00 1.078225484524e+00 1.077280641553e+00 1.076301603109e+00 1.075287977692e+00 1.074255672808e+00 1.073224790375e+00 1.072217396949e+00 1.071240998318e+00 1.070278531198e+00 1.069296581751e+00 1.068274640375e+00 1.067204911784e+00 1.066103916176e+00 1.065007673083e+00 1.063951574021e+00 1.062939071037e+00 1.061947560880e+00 1.060936663298e+00 1.059874521171e+00 1.058753179483e+00 1.057602073096e+00 1.056470146213e+00 1.055389224191e+00 1.054356385948e+00 1.053341852163e+00 1.052301073248e+00 1.051196969071e+00 1.050037517641e+00 1.048862031256e+00 1.047720078402e+00 1.046638574745e+00 1.045606717311e+00 1.044578879630e+00 1.043499390761e+00 1.042350526125e+00 1.041164686898e+00 1.039997212992e+00 1.038897280909e+00 1.037864766025e+00 1.036851925561e+00 1.035795696497e+00 1.034670745231e+00 1.033505086808e+00 1.032355107618e+00 1.031264483553e+00 1.030233402279e+00 1.029217648297e+00 1.028163439802e+00 1.027050485055e+00 1.025899652038e+00 1.024755895583e+00 1.023654128546e+00 1.022597015793e+00 1.021552242385e+00 1.020475423601e+00 1.019347831830e+00 1.018182541559e+00 1.017017510686e+00 1.015890024215e+00 1.014802619441e+00 1.013721903189e+00 1.012603001176e+00 1.011426138436e+00 1.010211424497e+00 1.009002939193e+00 1.007833251139e+00 1.006692132522e+00 1.005535461701e+00 1.004323758840e+00 1.003057095026e+00 1.001771783351e+00 1.000511750984e+00 9.992895543313e-01 9.980754450005e-01 9.968260580711e-01 9.955272389995e-01 9.942020605837e-01 9.928945902413e-01 9.916269110627e-01 9.903862782578e-01 9.891332995248e-01 9.878419177427e-01 9.865246752590e-01 9.852179810843e-01 9.839491541560e-01 9.827104183285e-01 9.814690104684e-01 9.801943376684e-01 9.788896288877e-01 9.775863681678e-01 9.763089280550e-01 9.750506712224e-01 9.737843115112e-01 9.724810854984e-01 9.711434905627e-01 9.697983847459e-01 9.684708235783e-01 9.671522928691e-01 9.658178909617e-01 9.644505509654e-01 9.630578539099e-01 9.616675645236e-01 9.602983405148e-01 9.589403964652e-01 9.575672584598e-01 9.561699521584e-01 9.547621888300e-01 9.533666097222e-01 9.519942258257e-01 9.506302114758e-01 9.492483799423e-01 9.478428581763e-01 9.464281166678e-01 9.450225951102e-01 9.436263231657e-01 9.422230838604e-01 9.407956975930e-01 9.393458854678e-01 9.378928413097e-01 9.364480705919e-01 9.350010096021e-01 9.335397368068e-01 9.320597656750e-01 9.305732595756e-01 9.290976090680e-01 9.276347839712e-01 9.261658510298e-01 9.246791350912e-01 9.231817441907e-01 9.216861659498e-01 9.202000212290e-01 9.187150707022e-01 9.172123679736e-01 9.156900507337e-01 9.141601742937e-01 9.126325072563e-01 9.111043326740e-01 9.095663073100e-01 9.080124601049e-01 9.064479072791e-01 9.048870568169e-01 9.033322908966e-01 9.017724842874e-01 9.002019981526e-01 8.986217116123e-01 8.970412482216e-01 8.954633593524e-01 8.938825940022e-01 8.922903999551e-01 8.906855589517e-01 8.890751468516e-01 8.874628068104e-01 8.858475655200e-01 8.842236607834e-01 8.825885342961e-01 8.809495565493e-01 8.793105180827e-01 8.776689039752e-01 8.760197676886e-01 8.743635318940e-01 8.727032991951e-01 8.710397717023e-01 8.693728491256e-01 8.676965600905e-01 8.660113308902e-01 8.643209038513e-01 8.626287829313e-01 8.609316451285e-01 8.592266517509e-01 8.575144728595e-01 8.557973727748e-01 8.540805404161e-01 8.523600832555e-01 8.506331737413e-01 8.488983052775e-01 8.471581358623e-01 8.454141770170e-01 8.436671158779e-01 8.419137302365e-01 8.401528575163e-01 8.383857472392e-01 8.366149071689e-01 8.348389064878e-01 8.330578062370e-01 8.312717128812e-01 8.294816411595e-01 8.276868496202e-01 8.258861150980e-01 8.240789037221e-01 8.222667280165e-01 8.204498765251e-01 8.186292232429e-01 8.168023657065e-01 8.149692339839e-01 8.131323527581e-01 8.112917051244e-01 8.094465022437e-01 8.075970809593e-01 8.057417177255e-01 8.038814643061e-01 8.020166590711e-01 8.001485919670e-01 7.982758211868e-01 7.963981254572e-01 7.945162219087e-01 7.926287232645e-01 7.907373772452e-01 7.888407091097e-01 7.869414744557e-01 7.850386826879e-01 7.831301325889e-01 7.812169748197e-01 7.792988899903e-01 7.773767979034e-01 7.754515343783e-01 7.735223024133e-01 7.715878708342e-01 7.696495461504e-01 7.677080020023e-01 7.657631003488e-01 7.638144418771e-01 7.618621373762e-01 7.599054064864e-01 7.579462346800e-01 7.559826964541e-01 7.540158596013e-01 7.520457325171e-01 7.500731000917e-01 7.480964808200e-01 7.461165165604e-01 7.441341288499e-01 7.421478500778e-01 7.401603698222e-01 7.381690552846e-01 7.361746847932e-01 7.341785907211e-01 7.321798525455e-01 7.301773916879e-01 7.281732551389e-01 7.261665661810e-01 7.241591281251e-01 7.221491581013e-01 7.201360453614e-01 7.181204028464e-01 7.161036957937e-01 7.140844178340e-01 7.120639795288e-01 7.100426620598e-01 7.080196059769e-01 7.059943427788e-01 7.039689169076e-01 7.019422543184e-01 6.999133273769e-01 6.978845660255e-01 6.958551221175e-01 6.938249797190e-01 6.917945470790e-01 6.897624496765e-01 6.877308566518e-01 6.856990076532e-01 6.836667114758e-01 6.816351691657e-01 6.796040219347e-01 6.775732978558e-01 6.755421308942e-01 6.735116158310e-01 6.714816755722e-01 6.694542719883e-01 6.674265105718e-01 6.654013399650e-01 6.633768947065e-01 6.613532319718e-01 6.593320597137e-01 6.573126390707e-01 6.552951602928e-01 6.532800246004e-01 6.512680834931e-01 6.492571250450e-01 6.472493033337e-01 6.452447026142e-01 6.432423634502e-01 6.412442962539e-01 6.392503123754e-01 6.372591224998e-01 6.352714216928e-01 6.332874467790e-01 6.313075116837e-01 6.293332168565e-01 6.273629118030e-01 6.253985795693e-01 6.234386876059e-01 6.214823085322e-01 6.195316378251e-01 6.175870317910e-01 6.156480984700e-01 6.137155002662e-01 6.117893293997e-01 6.098692968746e-01 6.079556918733e-01 6.060483734059e-01 6.041478425999e-01 6.022552969036e-01 6.003704260124e-01 5.984937980880e-01 5.966240802486e-01 5.947629691559e-01 5.929102137278e-01 5.910666028881e-01 5.892310262404e-01 5.874053176123e-01 5.855885745105e-01 5.837814565968e-01 5.819838545103e-01 5.801970452599e-01 5.784203031098e-01 5.766549235474e-01 5.749004960877e-01 5.731564555987e-01 5.714244829337e-01 5.697035182932e-01 5.679955878212e-01 5.662995236848e-01 5.646162524374e-01 5.629452726917e-01 5.612874266126e-01 5.596425269200e-01 5.580118915539e-01 5.563948287546e-01 5.547917333014e-01 5.532031638241e-01 5.516298173097e-01 5.500705209049e-01 5.485266469690e-01 5.469981950565e-01 5.454863806339e-01 5.439906333760e-01 5.425107802533e-01 5.410469608171e-01 5.395995362827e-01 5.381695661916e-01 5.367573164906e-01 5.353631818893e-01 5.339862756397e-01 5.326276687875e-01 5.312857704498e-01 5.299627275854e-01 5.286595861588e-01 5.273755004649e-01 5.261119424234e-01 5.248667764376e-01 5.236409397606e-01 5.224361511486e-01 5.212508799894e-01 5.200872141342e-01 5.189440754324e-01 5.178217833758e-01 5.167219817656e-01 5.156437579107e-01 5.145859759180e-01 5.135508397511e-01 5.125378937753e-01 5.115459760335e-01 5.105780498100e-01 5.096330782333e-01 5.087111814127e-01 5.078130947687e-01 5.069365138585e-01 5.060836308869e-01 5.052537657177e-01 5.044475929736e-01 5.036669617349e-01 5.029103656888e-01 5.021776561187e-01 5.014695057180e-01 5.007841746146e-01 5.001245080397e-01 4.994891192265e-01 4.988792267711e-01 4.982953401333e-01 4.977361026375e-01 4.972014037800e-01 4.966932838908e-01 4.962074315249e-01 4.957476510879e-01 4.953127222636e-01 4.949037857783e-01 4.945215029190e-01 4.941639197247e-01 4.938317015231e-01 4.935244797328e-01 4.932414843754e-01 4.929843036588e-01 4.927524870962e-01 4.925454866320e-01 4.923659716609e-01 4.922108687530e-01 4.920803547412e-01 4.919759519635e-01 4.918936324145e-01 4.918378529830e-01 4.918063004568e-01 4.917990391467e-01 4.918175417991e-01 4.918592064535e-01 4.919258420602e-01 4.920161897251e-01 4.921283575820e-01 4.922657142119e-01 4.924259742241e-01 4.926097223061e-01 4.928167626549e-01 4.930466424154e-01 4.932994165394e-01 4.935737126806e-01 4.938696357457e-01 4.941871508269e-01 4.945266343145e-01 4.948877878455e-01 4.952708899567e-01 4.956743936564e-01 4.960992255122e-01 4.965419121513e-01 4.970026072043e-01 4.974838759149e-01 4.979845780229e-01 4.985054588027e-01 4.990460811369e-01 4.996030669725e-01 5.001770139512e-01 5.007665612063e-01 5.013729942669e-01 5.019974589608e-01 5.026391258492e-01 5.032978142794e-01 5.039709543994e-01 5.046570560875e-01 5.053585956106e-01 5.060730277535e-01 5.068027854163e-01 5.075476495483e-01 5.083051792488e-01 5.090752732521e-01 5.098569160129e-01 5.106500600027e-01 5.114553285347e-01 5.122698596450e-01 5.130966506144e-01 5.139327762058e-01 5.147788680129e-01 5.156344598721e-01 5.164970067331e-01 5.173688125826e-01 5.182466677751e-01 5.191327558222e-01 5.200267364277e-01 5.209258419440e-01 5.218311624790e-01 5.227417075884e-01 5.236577882827e-01 5.245787999704e-01 5.255047654835e-01 5.264326709418e-01 5.273625419392e-01 5.282944211346e-01 5.292295157642e-01 5.301668651301e-01 5.311062810659e-01 5.320448521901e-01 5.329809877643e-01 5.339162002095e-01 5.348506180898e-01 5.357849618750e-01 5.367189502805e-01 5.376486232569e-01 5.385748390538e-01 5.394955621928e-01 5.404132805689e-01 5.413277116520e-01 5.422388444254e-01 5.431441551445e-01 5.440423345135e-01 5.449330305744e-01 5.458185794532e-01 5.466978740434e-01 5.475695328056e-01 5.484333930868e-01 5.492876233660e-01 5.501322029804e-01 5.509677877686e-01 5.517931309278e-01 5.526095431943e-01 5.534135149347e-01 5.542056476883e-01 5.549859808165e-01 5.557529546525e-01 5.565077525081e-01 5.572486581148e-01 5.579774279129e-01 5.586899384772e-01 5.593871353484e-01 5.600703668168e-01 5.607363376318e-01 5.613868979559e-01 5.620207580935e-01 5.626376324357e-01 5.632375975583e-01 5.638183493921e-01 5.643822351297e-01 5.649263098572e-01 5.654504204114e-01 5.659556904973e-01 5.664406942495e-01 5.669053433515e-01 5.673478709501e-01 5.677687574748e-01 5.681685812043e-01 5.685451144720e-01 5.689016122989e-01 5.692334979437e-01 5.695407404250e-01 5.698248986611e-01 5.700832119155e-01 5.703194501768e-01 5.705306602909e-01 5.707151492053e-01 5.708743023533e-01 5.710059721700e-01 5.711118736452e-01 5.711905243445e-01 5.712414741656e-01 5.712660598385e-01 5.712590981171e-01 5.712256698841e-01 5.711620128397e-01 5.710691732990e-01 5.709472592876e-01 5.707937223899e-01 5.706118146467e-01 5.703959515366e-01 5.701504166579e-01 5.698737694257e-01 5.695636853633e-01 5.692240424410e-01 5.688479271758e-01 5.684420838289e-01 5.680015756536e-01 5.675263714371e-01 5.670195186890e-01 5.664750875883e-01 5.658990659581e-01 5.652860101151e-01 5.646371204830e-01 5.639546506109e-01 5.632330903007e-01 5.624780757362e-01 5.616843042714e-01 5.608540787715e-01 5.599876703949e-01 5.590806333159e-01 5.581394442652e-01 5.571562983430e-01 5.561363325969e-01 5.550782418627e-01 5.539784373292e-01 5.528427446010e-01 5.516635995651e-01 5.504476060375e-01 5.491896087811e-01 5.478892250477e-01 5.465515398416e-01 5.451679379117e-01 5.437477139560e-01 5.422828275779e-01 5.407751624249e-01 5.392283776959e-01 5.376345561691e-01 5.360032760432e-01 5.343234883228e-01 5.326027782386e-01 5.308393306280e-01 5.290281755955e-01 5.271780083641e-01 5.252780313732e-01 5.233377334087e-01 5.213498115196e-01 5.193162267720e-01 5.172413752248e-01 5.151136232922e-01 5.129479896340e-01 5.107309157436e-01 5.084691289367e-01 5.061627891436e-01 5.038038099895e-01 5.014063421644e-01 4.989536889477e-01 4.964589564109e-01 4.939148250924e-01 4.913207684804e-01 4.886844936964e-01 4.859915532058e-01 4.832601633127e-01 4.804717875026e-01 4.776386596117e-01 4.747593684842e-01 4.718247733382e-01 4.688493182593e-01 4.658163266331e-01 4.627416808852e-01 4.596137413480e-01 4.564339179826e-01 4.532118590892e-01 4.499316199492e-01 4.466101426301e-01 4.432309094597e-01 4.398074328745e-01 4.363334782999e-01 4.328045238044e-01 4.292355202780e-01 4.256053191584e-01 4.219349846603e-01 4.182088237916e-01 4.144348331530e-01 4.106151248229e-01 4.067367028070e-01 4.028217218735e-01 3.988448486158e-01 3.948276354750e-01 3.907583920294e-01 3.866380991539e-01 3.824770842681e-01 3.782560278163e-01 3.740011928187e-01 3.696868505841e-01 3.653317728517e-01 3.609314384111e-01 3.564778288658e-01 3.519906511108e-01 3.474447607286e-01 3.428678910471e-01 3.382377151778e-01 3.335683449549e-01 3.288621151609e-01 3.241034052350e-01 3.193202111927e-01 3.144829664534e-01 3.096201913037e-01 3.047149228296e-01 2.997754991423e-01 2.948111129771e-01 2.898018286303e-01 2.847802686470e-01 2.797162353120e-01 2.746387122142e-01 2.695363670325e-01 2.644107389460e-01 2.592814439073e-01 2.541225303295e-01 2.489739198359e-01 2.438060748376e-01 2.386474678710e-01 2.334939446600e-01 2.283442004225e-01 2.232268893960e-01 2.181147206130e-01 2.130533392213e-01 2.080185602896e-01 2.030405745051e-01 1.981247556942e-01 1.932700927107e-01 1.885154668241e-01 1.838395472066e-01 1.792942491497e-01 1.748652936528e-01 1.705883102642e-01 1.664822528395e-01 1.625517593588e-01 1.588480530082e-01 1.553610069798e-01 1.521497464656e-01 1.492123240785e-01 1.465935146974e-01 1.443163218811e-01 1.423966066435e-01 1.408797486656e-01 1.397626273080e-01 1.390952121607e-01 1.388641684376e-01 1.391052347605e-01 1.398141993575e-01 1.409941141958e-01 1.426543587283e-01 1.447679018774e-01 1.473520062547e-01 1.503608944029e-01 1.538074606174e-01 1.576510771114e-01 1.618816544655e-01 1.664805602422e-01 1.714110230088e-01 1.766777923743e-01 1.822288262120e-01 1.880741569358e-01 1.941728829181e-01 2.005187952832e-01 2.070960185710e-01 2.138766326975e-01 2.208691213958e-01 2.280319247851e-01 2.353807573602e-01 2.428835711395e-01 2.505399623949e-01 2.583424099456e-01 2.662696895226e-01 2.743345993988e-01 2.825051386117e-01 2.907958560983e-01 2.991850021020e-01 3.076734461679e-01 3.162590331099e-01 3.249253763116e-01 3.336826297988e-01 3.425092878037e-01 3.514161374502e-01 3.603894031046e-01 3.694289162511e-01 3.785312312683e-01 3.876898911352e-01 3.969068222415e-01 4.061709588702e-01 4.154856595448e-01 4.248446024220e-01 4.342459284076e-01 4.436845482969e-01 4.531612030376e-01 4.626693954975e-01 4.722089982990e-01 4.817759535287e-01 4.913669447994e-01 5.009825061935e-01 5.106136137214e-01 5.202669804766e-01 5.299297850374e-01 5.396071677074e-01 5.492936263632e-01 5.589838284198e-01 5.686837963879e-01 5.783782337365e-01 5.880771425131e-01 5.977685842572e-01 6.074550059538e-01 6.171341678673e-01 6.267969338076e-01 6.364527632666e-01 6.460854193777e-01 6.557031168465e-01 6.652970567140e-01 6.748661608224e-01 6.844123290612e-01 6.939232629856e-01 7.034081588078e-01 7.128546438553e-01 7.222643012398e-01 7.316355086837e-01 7.409603640584e-01 7.502455809150e-01 7.594774305776e-01 7.686620315257e-01 7.777926673945e-01 7.868657158667e-01 7.958839723205e-01 8.048377716250e-01 8.137305466493e-01 8.225567340522e-01 8.313124770536e-01 8.399990723498e-01 8.486102531144e-01 8.571458568210e-01 8.656017031664e-01 8.739767419383e-01 8.822666017361e-01 8.904708643275e-01 8.985841797301e-01 9.066074151009e-01 9.145342826224e-01 9.223675202451e-01 9.301001661552e-01 9.377310125168e-01 9.452610692574e-01 9.526808068831e-01 9.599971870319e-01 9.671989198663e-01 9.742915113993e-01 9.812688354648e-01 9.881263553198e-01 9.948713524648e-01 1.001487293726e+00 1.007989097250e+00 1.014359336374e+00 1.020606792236e+00 1.026727261518e+00 1.032711885885e+00 1.038574058571e+00 1.044293067072e+00 1.049886976815e+00 1.055339667441e+00 1.060656009182e+00 1.065837762673e+00 1.070871998993e+00 1.075776210586e+00 1.080529400726e+00 1.085145689649e+00 1.089618881445e+00 1.093942917092e+00 1.098131487987e+00 1.102165480661e+00 1.106061107187e+00 1.109808789051e+00 1.113408440917e+00 1.116870312658e+00 1.120177081393e+00 1.123348103808e+00 1.126367279113e+00 1.129243978958e+00 1.131980111858e+00 1.134566727172e+00 1.137021071605e+00 1.139324051586e+00 1.141493452751e+00 1.143522869175e+00 1.145411742864e+00 1.147171515762e+00 1.148790126348e+00 1.150282676712e+00 1.151641562280e+00 1.152871657173e+00 1.153980108404e+00 1.154960243971e+00 1.155824379144e+00 1.156567337197e+00 1.157195179754e+00 1.157712907943e+00 1.158116154746e+00 1.158419780353e+00 1.158615809629e+00 1.158714486371e+00 1.158718581853e+00 1.158627357300e+00 1.158452308637e+00 1.158187922104e+00 1.157847848220e+00 1.157430794833e+00 1.156941003372e+00 1.156386484524e+00 1.155765968590e+00 1.155090071822e+00 1.154358464545e+00 1.153580405463e+00 1.152756577174e+00 1.151893111893e+00 1.150996646928e+00 1.150068648806e+00 1.149118767863e+00 1.148145749719e+00 1.147160547547e+00 1.146164303509e+00 1.145162976290e+00 1.144163795302e+00 1.143165689034e+00 1.142181005456e+00 1.141206776599e+00 1.140254357687e+00 1.139325454989e+00 1.138421441439e+00 1.137555513656e+00 1.136720672686e+00 1.135931818175e+00 1.135185374846e+00 1.134488238106e+00 1.133846076466e+00 1.133255623922e+00 1.132731183414e+00 1.132264457571e+00 1.131868341461e+00 1.131541002944e+00 1.131284048476e+00 1.131105928613e+00 1.130998926534e+00 1.130977581229e+00 1.131034097034e+00 1.131174973131e+00 1.131402589800e+00 1.131712415817e+00 1.132116334358e+00 1.132602041432e+00 1.133182844415e+00 1.133851823265e+00 1.134609396344e+00 1.135463630325e+00 1.136401905011e+00 1.137436384009e+00 1.138558495324e+00 1.139769736322e+00 1.141074712679e+00 1.142462418060e+00 1.143940405418e+00 1.145503037471e+00 1.147150248949e+00 1.148881008153e+00 1.150691563865e+00 1.152579532881e+00 1.154546281695e+00 1.156585197928e+00 1.158696343010e+00 1.160877614131e+00 1.163121117999e+00 1.165429626778e+00 1.167797109047e+00 1.170217526793e+00 1.172693472083e+00 1.175212085583e+00 1.177779521780e+00 1.180383800051e+00 1.183021166606e+00 1.185691217283e+00 1.188383662825e+00 1.191097264385e+00 1.193824981408e+00 1.196560353306e+00 1.199299297089e+00 1.202034430825e+00 1.204760956998e+00 1.207470797975e+00 1.210158730845e+00 1.212819067541e+00 1.215442549375e+00 1.218023546404e+00 1.220555048490e+00 1.223030099605e+00 1.225442154913e+00 1.227782295142e+00 1.230045667879e+00 1.232222126286e+00 1.234306955664e+00 1.236294183087e+00 1.238172164794e+00 1.239939931096e+00 1.241588938513e+00 1.243110417190e+00 1.244503818640e+00 1.245757968304e+00 1.246871054819e+00 1.247839004262e+00 1.248654465648e+00 1.249317204780e+00 1.249821258219e+00 1.250166487863e+00 1.250348692984e+00 1.250367684926e+00 1.250225563947e+00 1.249917795950e+00 1.249448611726e+00 1.248820432803e+00 1.248032670762e+00 1.247094947716e+00 1.246003863795e+00 1.244771752237e+00 1.243401968715e+00 1.241900022118e+00 1.240278813333e+00 1.238541223932e+00 1.236703042235e+00 1.234770299245e+00 1.232755214200e+00 1.230673893576e+00 1.228531193478e+00 1.226349142867e+00 1.224134561363e+00 1.221905850467e+00 1.219675592111e+00 1.217458703295e+00 1.215274556127e+00 1.213130059670e+00 1.211049799303e+00 1.209040998113e+00 1.207122583420e+00 1.205310169559e+00 1.203611069301e+00 1.202047827855e+00 1.200623891319e+00 1.199356500623e+00 1.198255310012e+00 1.197326947255e+00 1.196584374338e+00 1.196028706611e+00 1.195669902724e+00 1.195508821510e+00 1.195548755139e+00 1.195789199049e+00 1.196229235302e+00 1.196863471636e+00 1.197686812255e+00 1.198694412695e+00 1.199871984948e+00 1.201210693900e+00 1.202695413462e+00 1.204311017963e+00 1.206038468320e+00 1.207857580085e+00 1.209749839241e+00 1.211685305812e+00 1.213645432630e+00 1.215600826181e+00 1.217524284093e+00 1.219389068965e+00 1.221161159035e+00 1.222817709327e+00 1.224323870938e+00 1.225653984818e+00 1.226777600294e+00 1.227667818748e+00 1.228299242543e+00 1.228645750780e+00 1.228688730652e+00 1.228405613261e+00 1.227785242237e+00 1.226810987486e+00 1.225474286121e+00 1.223778451430e+00 1.221715535781e+00 1.219296720630e+00 1.216531704324e+00 1.213434580080e+00 1.210029278822e+00 1.206340338528e+00 1.202401394848e+00 1.198245475856e+00 1.193916256247e+00 1.189455500786e+00 1.184909198155e+00 1.180328730971e+00 1.175762028272e+00 1.171258451799e+00 1.166867468300e+00 1.162635052309e+00 1.158606531751e+00 1.154815365135e+00 1.151300655421e+00 1.148083435671e+00 1.145183508505e+00 1.142617922051e+00 1.140379951364e+00 1.138478859643e+00 1.136891975004e+00 1.135604986132e+00 1.134602316183e+00 1.133840850716e+00 1.133305851904e+00 1.132954721379e+00 1.132763075496e+00 1.132702283162e+00 1.132739066443e+00 1.132871033457e+00 1.133068990887e+00 1.133343038370e+00 1.133693073522e+00 1.134127028383e+00 1.134682829455e+00 1.135373828238e+00 1.136253117144e+00 1.137351074512e+00 1.138718715784e+00 1.140404456089e+00 1.142439262812e+00 1.144877755175e+00 1.147730953011e+00 1.151027287001e+00 1.154768792937e+00 1.158934541135e+00 1.163510749842e+00 1.168434491749e+00 1.173657369710e+00 1.179094420035e+00 1.184650299063e+00 1.190237031941e+00 1.195728418872e+00 1.201029476757e+00 1.206019983127e+00 1.210593012959e+00 1.214662615879e+00 1.218128435981e+00 1.220938360765e+00 1.223027420676e+00 1.224365581215e+00 1.224948658064e+00 1.224762167032e+00 1.223847211588e+00 1.222223775054e+00 1.219940423077e+00 1.217056722565e+00 1.213603714220e+00 1.209649737764e+00 1.205215458542e+00 1.200328586887e+00 1.194998952702e+00 1.189195812983e+00 1.182899449176e+00 1.176034412439e+00 1.168537610211e+00 1.160312392635e+00 1.151259806049e+00 1.141293078704e+00 1.130301844198e+00 1.118229989114e+00 1.105011022157e+00 1.090630182381e+00 1.075102234759e+00 1.058472536818e+00 1.040854625279e+00 1.022367658053e+00 1.003206478732e+00 9.835725748105e-01 9.636981800526e-01 9.438465331207e-01 9.242522458886e-01 9.051776874481e-01 8.868313976223e-01 8.694181409481e-01 8.530946517332e-01 8.379821867210e-01 8.241830593207e-01 8.117449897163e-01 8.007408159124e-01 7.911995120824e-01 7.831780488232e-01 7.767441285251e-01 7.719490930267e-01 7.688859104581e-01 7.675907263862e-01 7.680990824957e-01 7.703757304639e-01 7.743168479872e-01 7.797518808099e-01 7.864123470084e-01 7.940041391212e-01 8.021731808113e-01 8.106024166236e-01 8.190216361081e-01 8.272503192354e-01 8.352480869638e-01 8.430987870714e-01 8.486314113138e-01 8.533798829991e-01 8.582586852823e-01 8.642930206209e-01 8.722202334065e-01 8.822178089499e-01 8.938657302994e-01 9.063136527248e-01 9.186277202543e-01 9.301521679351e-01 9.407069392753e-01 9.505976323381e-01 9.604556550165e-01 9.709593627932e-01 9.825427653717e-01 9.953131294075e-01 1.009172507656e+00 1.024121398133e+00 1.040577576020e+00 1.059146114878e+00 1.078328099266e+00 1.027094227333e+00 9.828803111884e-01 9.659730009290e-01 9.430604176364e-01 9.272463996295e-01 9.278625193482e-01 9.454636659384e-01 9.717010093400e-01 9.944276025935e-01 1.003709626019e+00 9.958031147920e-01 9.745211037863e-01 9.501227750511e-01 9.355106717194e-01 9.398016207485e-01 9.627876560935e-01 9.947112349548e-01 1.021648214784e+00 1.031889405856e+00 1.020149288067e+00 9.894696217262e-01 9.508816957194e-01 9.204491611187e-01 9.124007518483e-01 9.307776704725e-01 9.664202830025e-01 1.002553254088e+00 1.023417709033e+00 1.020049091175e+00 9.928335418516e-01 9.515312442909e-01 9.127651231759e-01 8.935245828267e-01 9.016459711552e-01 9.304408348305e-01 9.632229582627e-01 9.831573172193e-01 9.805224244958e-01 9.558600372152e-01 9.199473697180e-01 8.904556824315e-01 8.840272510574e-01 9.059354613732e-01 9.462654027768e-01 9.866569668931e-01 1.010425480974e+00 1.008839920042e+00 9.833141045377e-01 9.448720195936e-01 9.107316135875e-01 8.972401055889e-01 9.108307473842e-01 9.443609695668e-01 9.826080256337e-01 1.011168601520e+00 1.022122807101e+00 1.015442802094e+00 9.977029802092e-01 9.788023476912e-01 9.676955933032e-01 9.685070638677e-01 9.794352556705e-01 9.949443708508e-01 1.009255941217e+00 1.018808949565e+00 1.022645736526e+00 1.021546071468e+00 1.016724661555e+00 1.009184514520e+00 9.999182041705e-01 9.905687548684e-01 9.837571343319e-01 9.822251598432e-01 9.871830334943e-01 9.967036251213e-01 1.005759690354e+00 1.008067539461e+00 9.989108101971e-01 9.777395297844e-01 9.494058998516e-01 9.234346541242e-01 9.103855420857e-01 9.162475091218e-01 9.382020277057e-01 9.656255669698e-01 9.853692791833e-01 9.871587320895e-01 9.669854707677e-01 9.283316912908e-01 8.818338154955e-01 8.427265039653e-01 8.252673713047e-01 8.353631055273e-01 8.670004425636e-01 9.063852881744e-01 9.391093348746e-01 9.550499614714e-01 9.499949529202e-01 9.257013570195e-01 8.891991556507e-01 8.514382307106e-01 8.247264928630e-01 8.183076084700e-01 8.339726485725e-01 8.649530767668e-01 8.994831593524e-01 9.258321631348e-01 9.359465682588e-01 9.274046018519e-01 9.039604054903e-01 8.749361527970e-01 8.525026207411e-01 8.466574160970e-01 8.597077937005e-01 8.847619082017e-01 9.098455469297e-01 9.239491701005e-01 9.214702939940e-01 9.039343101866e-01 8.795244156699e-01 8.600257256495e-01 8.553637319059e-01 8.679445301879e-01 8.911704805501e-01 9.136442600446e-01 9.251126282101e-01 9.206919716783e-01 9.022731661846e-01 8.776483080885e-01 8.574412278762e-01 8.501960385071e-01 8.579410422388e-01 8.753161247329e-01 8.931663168287e-01 9.032981389766e-01 9.016956437379e-01 8.893991168169e-01 8.715429297879e-01 8.551558335555e-01 8.461531991006e-01 8.469056791151e-01 8.554487334134e-01 8.668768151612e-01 8.756515510950e-01 8.775286182766e-01 8.706753617617e-01 8.559763240134e-01 8.370152266361e-01 8.193727370415e-01 8.091615308144e-01 8.105838784709e-01 8.235120628704e-01 8.428419973857e-01 8.601977277170e-01 8.671767926555e-01 8.584107295325e-01 8.339203750849e-01 8.002652202169e-01 7.698031755415e-01 7.565467846626e-01 7.684395087972e-01 8.014584494724e-01 8.416292346838e-01 8.728502488721e-01 8.835475325868e-01 8.701580528632e-01 8.382894183844e-01 8.019384037729e-01 7.795148711904e-01 7.850312787705e-01 8.190632563224e-01 8.685519541918e-01 9.156983999383e-01 9.464827177249e-01 9.545602097652e-01 9.426230695819e-01
 1.203405221129e+00 1.203032497126e+00 1.202739717002e+00 1.202284664532e+00 1.201528623859e+00 1.200557596035e+00 1.199593236992e+00 1.198814826057e+00 1.198272369056e+00 1.197904974244e+00 1.197565450351e+00 1.197066011509e+00 1.196295477041e+00 1.195325655770e+00 1.194367437374e+00 1.193604440829e+00 1.193078489827e+00 1.192702525412e+00 1.192332581180e+00 1.191807080706e+00 1.191022324219e+00 1.190029222842e+00 1.189042029080e+00 1.188286694940e+00 1.187815507665e+00 1.187478403820e+00 1.187059025511e+00 1.186416066588e+00 1.185541485020e+00 1.184547260769e+00 1.183617014723e+00 1.182901529583e+00 1.182420660675e+00 1.182048554902e+00 1.181602560088e+00 1.180947560365e+00 1.180056603467e+00 1.179031568533e+00 1.178069531946e+00 1.177359016584e+00 1.176929724649e+00 1.176607590530e+00 1.176137283902e+00 1.175370160954e+00 1.174361017446e+00 1.173311563260e+00 1.172429534948e+00 1.171810328207e+00 1.171385108085e+00 1.170974186268e+00 1.170405552080e+00 1.169614187374e+00 1.168662035938e+00 1.167679227075e+00 1.166805911651e+00 1.166138475986e+00 1.165673614252e+00 1.165288035697e+00 1.164782620696e+00 1.164015672818e+00 1.163003487654e+00 1.161925151967e+00 1.161016649247e+00 1.160415509098e+00 1.160058604483e+00 1.159709379488e+00 1.159113397331e+00 1.158183987763e+00 1.157061641984e+00 1.156010600117e+00 1.155229713090e+00 1.154729793589e+00 1.154343564255e+00 1.153846297859e+00 1.153098329253e+00 1.152126574031e+00 1.151085147215e+00 1.150147854495e+00 1.149400594396e+00 1.148823091801e+00 1.148318337589e+00 1.147767603204e+00 1.147070712095e+00 1.146196339300e+00 1.145199824502e+00 1.144204073454e+00 1.143348775144e+00 1.142713672124e+00 1.142261648595e+00 1.141825535798e+00 1.141196911527e+00 1.140265833189e+00 1.139118193811e+00 1.137993864258e+00 1.137133592143e+00 1.136624644313e+00 1.136320358439e+00 1.135916249663e+00 1.135155541058e+00 1.134014308219e+00 1.132729232204e+00 1.131634305511e+00 1.130946308311e+00 1.130609465824e+00 1.130329927684e+00 1.129765401833e+00 1.128764534289e+00 1.127471377718e+00 1.126219242197e+00 1.125307074485e+00 1.124800468434e+00 1.124494232394e+00 1.124054779092e+00 1.123242007260e+00 1.122072153083e+00 1.120794044593e+00 1.119709272206e+00 1.118975099066e+00 1.118514669025e+00 1.118078132085e+00 1.117413803037e+00 1.116431322120e+00 1.115251378685e+00 1.114106436506e+00 1.113183900831e+00 1.112514557888e+00 1.111971364454e+00 1.111359914679e+00 1.110543515758e+00 1.109525038639e+00 1.108429134024e+00 1.107410165735e+00 1.106555617923e+00 1.105847247007e+00 1.105183394143e+00 1.104442999212e+00 1.103564842347e+00 1.102577954683e+00 1.101571445726e+00 1.100629487009e+00 1.099786218242e+00 1.099013961209e+00 1.098243937218e+00 1.097414364238e+00 1.096515344574e+00 1.095582682065e+00 1.094663166697e+00 1.093784291116e+00 1.092944662369e+00 1.092115806879e+00 1.091262290919e+00 1.090372875414e+00 1.089462423079e+00 1.088554323133e+00 1.087662745357e+00 1.086793511275e+00 1.085934719981e+00 1.085059418878e+00 1.084149894423e+00 1.083208537643e+00 1.082249627684e+00 1.081293485809e+00 1.080361327975e+00 1.079460654947e+00 1.078571058243e+00 1.077662559566e+00 1.076712645658e+00 1.075716694944e+00 1.074690586417e+00 1.073671886595e+00 1.072693823042e+00 1.071760566715e+00 1.070845166521e+00 1.069909644441e+00 1.068922263303e+00 1.067876364869e+00 1.066802853599e+00 1.065751230454e+00 1.064750453365e+00 1.063799330814e+00 1.062864611205e+00 1.061901207201e+00 1.060874601107e+00 1.059792470299e+00 1.058697838228e+00 1.057639357257e+00 1.056642807665e+00 1.055695470933e+00 1.054749355192e+00 1.053748442047e+00 1.052679944948e+00 1.051576163934e+00 1.050495210765e+00 1.049483685740e+00 1.048538780822e+00 1.047610710129e+00 1.046637238664e+00 1.045594408948e+00 1.044513938751e+00 1.043452470149e+00 1.042451636688e+00 1.041511105397e+00 1.040582258414e+00 1.039613981328e+00 1.038586531761e+00 1.037523948446e+00 1.036470040540e+00 1.035460535546e+00 1.034495250427e+00 1.033540899653e+00 1.032553008914e+00 1.031514470140e+00 1.030438952178e+00 1.029366918316e+00 1.028333972690e+00 1.027340642248e+00 1.026352781636e+00 1.025324570903e+00 1.024238509125e+00 1.023116298987e+00 1.022002899524e+00 1.020929708242e+00 1.019884118785e+00 1.018820117913e+00 1.017701351382e+00 1.016527049349e+00 1.015336938687e+00 1.014174452208e+00 1.013049881965e+00 1.011931216792e+00 1.010776483948e+00 1.009571217468e+00 1.008342964630e+00 1.007132474218e+00 1.005965357968e+00 1.004823196969e+00 1.003667126850e+00 1.002472284712e+00 1.001252627141e+00 1.000046671197e+00 9.988795312511e-01 9.977417537334e-01 9.966003843857e-01 9.954238057680e-01 9.942190907728e-01 9.930180611065e-01 9.918429119526e-01 9.906879139382e-01 9.895224958625e-01 9.883186768991e-01 9.870819737198e-01 9.858396827219e-01 9.846156121484e-01 9.834007005068e-01 9.821676639878e-01 9.809018271665e-01 9.796113067690e-01 9.783255739218e-01 9.770612342750e-01 9.758076806559e-01 9.745388087290e-01 9.732446602351e-01 9.719421299552e-01 9.706527174305e-01 9.693873352360e-01 9.681297620281e-01 9.668516491157e-01 9.655519860896e-01 9.642437619382e-01 9.629456299227e-01 9.616565833827e-01 9.603592773707e-01 9.590377986272e-01 9.576937273299e-01 9.563493649376e-01 9.550120923195e-01 9.536725127250e-01 9.523181752714e-01 9.509451631642e-01 9.495677574216e-01 9.482019140633e-01 9.468480657890e-01 9.454875495675e-01 9.441094401403e-01 9.427209506877e-01 9.413352762108e-01 9.399594173927e-01 9.385834391446e-01 9.371896169955e-01 9.357759057402e-01 9.343560074358e-01 9.329385006291e-01 9.315203179741e-01 9.300915273078e-01 9.286473463186e-01 9.271930992382e-01 9.257434315404e-01 9.242993570379e-01 9.228500760478e-01 9.213895665126e-01 9.199204106061e-01 9.184510327481e-01 9.169840425547e-01 9.155148056922e-01 9.140319472974e-01 9.125379758482e-01 9.110388824818e-01 9.095376729706e-01 9.080335946657e-01 9.065198283929e-01 9.049959874766e-01 9.034678363623e-01 9.019406053063e-01 9.004102283578e-01 8.988718238529e-01 8.973266167598e-01 8.957773584978e-01 8.942260083910e-01 8.926695795443e-01 8.911041880104e-01 8.895292181057e-01 8.879502173553e-01 8.863688431054e-01 8.847822605218e-01 8.831877410911e-01 8.815862178175e-01 8.799796937995e-01 8.783732706161e-01 8.767636631183e-01 8.751465762922e-01 8.735217255927e-01 8.718914510821e-01 8.702575288080e-01 8.686200568643e-01 8.669757495461e-01 8.653244525831e-01 8.636666300483e-01 8.620052866814e-01 8.603376497001e-01 8.586651843012e-01 8.569875028048e-01 8.553057211040e-01 8.536190654877e-01 8.519262144993e-01 8.502269853092e-01 8.485212568517e-01 8.468122431795e-01 8.450982764845e-01 8.433771990674e-01 8.416510048203e-01 8.399196971169e-01 8.381846206847e-01 8.364451681802e-01 8.347007419208e-01 8.329496181166e-01 8.311939231935e-01 8.294338072765e-01 8.276685490503e-01 8.258992878150e-01 8.241250718089e-01 8.223447558634e-01 8.205595251491e-01 8.187694467546e-01 8.169743661405e-01 8.151761116623e-01 8.133732973937e-01 8.115649282166e-01 8.097509930058e-01 8.079317614769e-01 8.061079475712e-01 8.042805233504e-01 8.024486900951e-01 8.006107376751e-01 7.987690635394e-01 7.969231727687e-01 7.950725809098e-01 7.932189572824e-01 7.913603960834e-01 7.894967946467e-01 7.876304726005e-01 7.857587289942e-01 7.838833056766e-01 7.820036443258e-01 7.801208538580e-01 7.782333339061e-01 7.763423653472e-01 7.744469264068e-01 7.725480125566e-01 7.706469376034e-01 7.687411232498e-01 7.668319744980e-01 7.649191043717e-01 7.630033679983e-01 7.610829656803e-01 7.591602484486e-01 7.572344426701e-01 7.553061030516e-01 7.533748741856e-01 7.514394336358e-01 7.495006546018e-01 7.475594761633e-01 7.456150945971e-01 7.436687969132e-01 7.417201450164e-01 7.397684272755e-01 7.378143705940e-01 7.358583169621e-01 7.338997161258e-01 7.319386217688e-01 7.299760811921e-01 7.280112559531e-01 7.260458012209e-01 7.240776820599e-01 7.221073068172e-01 7.201357093813e-01 7.181633423455e-01 7.161882746542e-01 7.142135749673e-01 7.122373764072e-01 7.102605202036e-01 7.082820492823e-01 7.063024588492e-01 7.043223989598e-01 7.023429481210e-01 7.003621846449e-01 6.983820838317e-01 6.964014287314e-01 6.944204489176e-01 6.924398127373e-01 6.904598776437e-01 6.884797170357e-01 6.865011375911e-01 6.845232186242e-01 6.825447267356e-01 6.805688030449e-01 6.785931247235e-01 6.766178426156e-01 6.746464328483e-01 6.726762702858e-01 6.707076508054e-01 6.687401367419e-01 6.667750660813e-01 6.648119763911e-01 6.628520791510e-01 6.608948084873e-01 6.589410440633e-01 6.569906234408e-01 6.550408944046e-01 6.530949668256e-01 6.511533246369e-01 6.492145117680e-01 6.472816557626e-01 6.453510872113e-01 6.434253010991e-01 6.415039292628e-01 6.395862432141e-01 6.376739313439e-01 6.357665358586e-01 6.338644575236e-01 6.319681204794e-01 6.300773758314e-01 6.281916866754e-01 6.263125910618e-01 6.244390838509e-01 6.225732823490e-01 6.207128893514e-01 6.188603078059e-01 6.170137213828e-01 6.151749770353e-01 6.133436925325e-01 6.115206838080e-01 6.097051800546e-01 6.078990425813e-01 6.061005358363e-01 6.043104298352e-01 6.025296720416e-01 6.007586082245e-01 5.989966984697e-01 5.972445724432e-01 5.955025970791e-01 5.937707629774e-01 5.920486877638e-01 5.903367779217e-01 5.886377417185e-01 5.869484741022e-01 5.852715830007e-01 5.836057398709e-01 5.819518260235e-01 5.803098014982e-01 5.786809152792e-01 5.770649198112e-01 5.754622020993e-01 5.738724435672e-01 5.722957780083e-01 5.707317606230e-01 5.691826957063e-01 5.676480138668e-01 5.661283691124e-01 5.646227876078e-01 5.631323076491e-01 5.616556310418e-01 5.601950191303e-01 5.587498523293e-01 5.573219222961e-01 5.559107675006e-01 5.545155115722e-01 5.531364109358e-01 5.517742241952e-01 5.504298668701e-01 5.491032675078e-01 5.477936807415e-01 5.465022579050e-01 5.452304281958e-01 5.439767756974e-01 5.427411207590e-01 5.415249347618e-01 5.403273460626e-01 5.391483212263e-01 5.379907799439e-01 5.368516250491e-01 5.357343590703e-01 5.346374969594e-01 5.335592040835e-01 5.325023378199e-01 5.314653753077e-01 5.304491133736e-01 5.294557646959e-01 5.284839762720e-01 5.275337018377e-01 5.266048729743e-01 5.256973073891e-01 5.248118968930e-01 5.239494506211e-01 5.231084457609e-01 5.222932210115e-01 5.214986964915e-01 5.207277748787e-01 5.199808076519e-01 5.192535574611e-01 5.185514499910e-01 5.178717512395e-01 5.172155543025e-01 5.165853593513e-01 5.159770124212e-01 5.153936194044e-01 5.148328627279e-01 5.142946313273e-01 5.137813780008e-01 5.132923443762e-01 5.128265727275e-01 5.123862699387e-01 5.119701782231e-01 5.115779941269e-01 5.112098226845e-01 5.108641766091e-01 5.105434546865e-01 5.102463712750e-01 5.099729072391e-01 5.097251373008e-01 5.094995613396e-01 5.092995059573e-01 5.091219935387e-01 5.089666843000e-01 5.088366619908e-01 5.087290896457e-01 5.086453696124e-01 5.085851292325e-01 5.085473205165e-01 5.085338816071e-01 5.085420530354e-01 5.085726068911e-01 5.086252273169e-01 5.086994172064e-01 5.087975417698e-01 5.089175279647e-01 5.090597637605e-01 5.092239591910e-01 5.094067591217e-01 5.096100103688e-01 5.098342105599e-01 5.100798166868e-01 5.103463727107e-01 5.106345971594e-01 5.109405370704e-01 5.112659953351e-01 5.116078205046e-01 5.119689978902e-01 5.123500011808e-01 5.127502243280e-01 5.131692251369e-01 5.136053290373e-01 5.140573116262e-01 5.145255002479e-01 5.150094061258e-01 5.155123574554e-01 5.160313006240e-01 5.165655256606e-01 5.171162484810e-01 5.176798606950e-01 5.182583860727e-01 5.188507703737e-01 5.194564485409e-01 5.200766527383e-01 5.207086291574e-01 5.213546137207e-01 5.220120920343e-01 5.226804258906e-01 5.233597044324e-01 5.240500571709e-01 5.247507464212e-01 5.254621301796e-01 5.261826363778e-01 5.269121464690e-01 5.276506327467e-01 5.283976706846e-01 5.291530607071e-01 5.299162740564e-01 5.306850319415e-01 5.314600535124e-01 5.322396385409e-01 5.330258141152e-01 5.338183581072e-01 5.346151598085e-01 5.354154665729e-01 5.362169891375e-01 5.370208929739e-01 5.378268349172e-01 5.386380933026e-01 5.394513045017e-01 5.402641126944e-01 5.410766200632e-01 5.418876858589e-01 5.426991757512e-01 5.435117079144e-01 5.443239536868e-01 5.451339702885e-01 5.459409570530e-01 5.467433627645e-01 5.475451408936e-01 5.483434816023e-01 5.491379721656e-01 5.499287950394e-01 5.507129538072e-01 5.514914760553e-01 5.522641177955e-01 5.530305847086e-01 5.537917657266e-01 5.545433659051e-01 5.552874442324e-01 5.560225070374e-01 5.567483268014e-01 5.574655275991e-01 5.581721025424e-01 5.588699610099e-01 5.595554948652e-01 5.602282524553e-01 5.608911401593e-01 5.615404576794e-01 5.621778226702e-01 5.628017099244e-01 5.634113622226e-01 5.640083139823e-01 5.645893506759e-01 5.651559991237e-01 5.657074167747e-01 5.662412445947e-01 5.667608202002e-01 5.672620241531e-01 5.677463268490e-01 5.682121735011e-01 5.686595463556e-01 5.690887399394e-01 5.694984846706e-01 5.698906666588e-01 5.702621978619e-01 5.706110224570e-01 5.709405959811e-01 5.712475136122e-01 5.715357294914e-01 5.718006774442e-01 5.720426040977e-01 5.722626475958e-01 5.724570639460e-01 5.726300913595e-01 5.727770182168e-01 5.729009673117e-01 5.730000435670e-01 5.730708854131e-01 5.731184265469e-01 5.731375389127e-01 5.731315064793e-01 5.730979808556e-01 5.730360400639e-01 5.729486381304e-01 5.728294412131e-01 5.726838802374e-01 5.725093220116e-01 5.723038559035e-01 5.720716471897e-01 5.718056925864e-01 5.715121717582e-01 5.711869568009e-01 5.708290229935e-01 5.704424932581e-01 5.700201182672e-01 5.695686900493e-01 5.690831571615e-01 5.685639835966e-01 5.680131302941e-01 5.674255529418e-01 5.668072001899e-01 5.661519022404e-01 5.654627725376e-01 5.647393906545e-01 5.639778408393e-01 5.631842015426e-01 5.623501107182e-01 5.614830815325e-01 5.605783140439e-01 5.596341647329e-01 5.586568422567e-01 5.576377399026e-01 5.565834763061e-01 5.554894534612e-01 5.543555690558e-01 5.531853960198e-01 5.519716308020e-01 5.507230368369e-01 5.494311031506e-01 5.480995448519e-01 5.467291887650e-01 5.453141885018e-01 5.438633754932e-01 5.423656446879e-01 5.408297033389e-01 5.392514281856e-01 5.376281903262e-01 5.359664497721e-01 5.342570061878e-01 5.325091562034e-01 5.307146915652e-01 5.288762937699e-01 5.269979689948e-01 5.250688131216e-01 5.231024134354e-01 5.210856295106e-01 5.190271681278e-01 5.169238314265e-01 5.147704298392e-01 5.125787137563e-01 5.103335419101e-01 5.080479615939e-01 5.057133312431e-01 5.033312184956e-01 5.009063044191e-01 4.984274354606e-01 4.959103605902e-01 4.933373992221e-01 4.907210819085e-01 4.880581700789e-01 4.853426847835e-01 4.825866926159e-01 4.797734391694e-01 4.769206291569e-01 4.740129572481e-01 4.710574713279e-01 4.680578117149e-01 4.650013856567e-01 4.619052694478e-01 4.587503227152e-01 4.555538829599e-01 4.523049618494e-01 4.490039570104e-01 4.456615543006e-01 4.422587171932e-01 4.388177971678e-01 4.353181036283e-01 4.317742009402e-01 4.281818749825e-01 4.245334611892e-01 4.208465660980e-01 4.170981457715e-01 4.133108584585e-01 4.094688658777e-01 4.055785579641e-01 4.016447907252e-01 3.976521859479e-01 3.936245945760e-01 3.895361172522e-01 3.854092444023e-01 3.812321549407e-01 3.770045671071e-01 3.727409333326e-01 3.684173173826e-01 3.640624340564e-01 3.596512422117e-01 3.552022053614e-01 3.507114152716e-01 3.461681825974e-01 3.415978933722e-01 3.369704680714e-01 3.323175996866e-01 3.276157854596e-01 3.228798768904e-01 3.181131716118e-01 3.132986569263e-01 3.084682107379e-01 3.035894222349e-01 2.986948945158e-01 2.937654537501e-01 2.888111651963e-01 2.838429647745e-01 2.788386416722e-01 2.738369981488e-01 2.688042827818e-01 2.637739110723e-01 2.587328179197e-01 2.536859476679e-01 2.486550387064e-01 2.436134254212e-01 2.386064104319e-01 2.336015321327e-01 2.286354814344e-01 2.237021703965e-01 2.188054709070e-01 2.139749037021e-01 2.091875239934e-01 2.044930216229e-01 1.998679980721e-01 1.953488021950e-01 1.909438801651e-01 1.866560637558e-01 1.825297118356e-01 1.785464186795e-01 1.747642752858e-01 1.711694088133e-01 1.678065651129e-01 1.646916343502e-01 1.618383783143e-01 1.592933861368e-01 1.570488518711e-01 1.551642530388e-01 1.536278374472e-01 1.524855188021e-01 1.517442163523e-01 1.514174895120e-01 1.515325236232e-01 1.520739392193e-01 1.530786579363e-01 1.545141720798e-01 1.564069047516e-01 1.587311822079e-01 1.614843482344e-01 1.646596539664e-01 1.682259539190e-01 1.721912166501e-01 1.765082105945e-01 1.811887792106e-01 1.861904800977e-01 1.915075244442e-01 1.971216252009e-01 2.030031885127e-01 2.091590795801e-01 2.155426625178e-01 2.221691272369e-01 2.290010258255e-01 2.360382812074e-01 2.432667972745e-01 2.506643275252e-01 2.582424722309e-01 2.659637844222e-01 2.738444222903e-01 2.818568578838e-01 2.900026306682e-01 2.982745967172e-01 3.066577901948e-01 3.151606663573e-01 3.237570808290e-01 3.324614478725e-01 3.412538361211e-01 3.501365354041e-01 3.591036633222e-01 3.681476841291e-01 3.772711471005e-01 3.864602327378e-01 3.957201223157e-01 4.050404409278e-01 4.144218759967e-01 4.238569920287e-01 4.333465106799e-01 4.428846063807e-01 4.524677652708e-01 4.620955917073e-01 4.717613308769e-01 4.814661334637e-01 4.912011569422e-01 5.009716418220e-01 5.107664847362e-01 5.205892582888e-01 5.304337957951e-01 5.402956454086e-01 5.501794062004e-01 5.600713225491e-01 5.699803693460e-01 5.798939862500e-01 5.898140159362e-01 5.997398224133e-01 6.096615198577e-01 6.195868812633e-01 6.295014396775e-01 6.394133935102e-01 6.493123079733e-01 6.591976080134e-01 6.690711011429e-01 6.789207935658e-01 6.887551492602e-01 6.985612969259e-01 7.083424934199e-01 7.180953259810e-01 7.278124783770e-01 7.375000867213e-01 7.471448634550e-01 7.567520156379e-01 7.663147196229e-01 7.758308722862e-01 7.853007272412e-01 7.947162730751e-01 8.040799439295e-01 8.133860692098e-01 8.226313919321e-01 8.318162589336e-01 8.409331665911e-01 8.499849212967e-01 8.589633111332e-01 8.678701175380e-01 8.767002186030e-01 8.854505387709e-01 8.941193549437e-01 9.027033551571e-01 9.112004121167e-01 9.196088161961e-01 9.279234255203e-01 9.361438142335e-01 9.442668157086e-01 9.522879958192e-01 9.602097413956e-01 9.680226515398e-01 9.757314636417e-01 9.833282720083e-01 9.908125338030e-01 9.981846483449e-01 1.005433795123e+00 1.012571429018e+00 1.019578630116e+00 1.026469335090e+00 1.033231264585e+00 1.039862467005e+00 1.046370442119e+00 1.052737363762e+00 1.058979471393e+00 1.065079922032e+00 1.071045309012e+00 1.076873482984e+00 1.082555396114e+00 1.088102916032e+00 1.093498731575e+00 1.098755995760e+00 1.103864866809e+00 1.108823712656e+00 1.113640567905e+00 1.118299647389e+00 1.122816273252e+00 1.127176712773e+00 1.131385831732e+00 1.135447462317e+00 1.139348664941e+00 1.143106051436e+00 1.146701692410e+00 1.150148437959e+00 1.153442497371e+00 1.156579202756e+00 1.159570415366e+00 1.162400575919e+00 1.165085341746e+00 1.167616175382e+00 1.169994628951e+00 1.172228969221e+00 1.174308133760e+00 1.176247126177e+00 1.178035460675e+00 1.179679992073e+00 1.181185716506e+00 1.182544745792e+00 1.183771389817e+00 1.184855964666e+00 1.185808914387e+00 1.186630726450e+00 1.187317594385e+00 1.187884374854e+00 1.188321451661e+00 1.188640848965e+00 1.188841759065e+00 1.188924551493e+00 1.188901400777e+00 1.188764089529e+00 1.188528129013e+00 1.188188650088e+00 1.187753317865e+00 1.187227201718e+00 1.186609367456e+00 1.185911026860e+00 1.185130949075e+00 1.184277858001e+00 1.183352816536e+00 1.182361438552e+00 1.181310322116e+00 1.180202048870e+00 1.179043994767e+00 1.177837846361e+00 1.176592054811e+00 1.175309532385e+00 1.173996338132e+00 1.172659076508e+00 1.171298597250e+00 1.169925669917e+00 1.168539773771e+00 1.167151250148e+00 1.165762172222e+00 1.164376619539e+00 1.163006072373e+00 1.161646381879e+00 1.160311568235e+00 1.158999025554e+00 1.157718470706e+00 1.156474726880e+00 1.155265161606e+00 1.154107084382e+00 1.152991157552e+00 1.151933403236e+00 1.150931588897e+00 1.149989394505e+00 1.149116539228e+00 1.148305834407e+00 1.147574405859e+00 1.146914712549e+00 1.146335549401e+00 1.145839726706e+00 1.145425104925e+00 1.145104013037e+00 1.144866490092e+00 1.144726472216e+00 1.144678407923e+00 1.144725922391e+00 1.144876210360e+00 1.145118985039e+00 1.145468979192e+00 1.145915897907e+00 1.146466555528e+00 1.147123844588e+00 1.147878291434e+00 1.148742019197e+00 1.149705535994e+00 1.150773534480e+00 1.151945724808e+00 1.153216961599e+00 1.154591306949e+00 1.156064747431e+00 1.157635824648e+00 1.159304205927e+00 1.161068277152e+00 1.162922935582e+00 1.164868892612e+00 1.166903544500e+00 1.169020274638e+00 1.171220969307e+00 1.173496583610e+00 1.175850553580e+00 1.178273587558e+00 1.180761344689e+00 1.183314068599e+00 1.185921514040e+00 1.188583144505e+00 1.191291178439e+00 1.194039865507e+00 1.196826361155e+00 1.199640692884e+00 1.202480297379e+00 1.205335375422e+00 1.208200925043e+00 1.211070950184e+00 1.213935774886e+00 1.216789261145e+00 1.219624448679e+00 1.222432567555e+00 1.225205957132e+00 1.227936108039e+00 1.230617317873e+00 1.233236678586e+00 1.235790449590e+00 1.238269155662e+00 1.240660971657e+00 1.242963355698e+00 1.245164858070e+00 1.247257627992e+00 1.249236842132e+00 1.251089754390e+00 1.252813970173e+00 1.254401030779e+00 1.255842668472e+00 1.257136292300e+00 1.258272355233e+00 1.259249133725e+00 1.260058971318e+00 1.260698967829e+00 1.261169014075e+00 1.261460495599e+00 1.261576370704e+00 1.261514001936e+00 1.261271201705e+00 1.260853010107e+00 1.260253762522e+00 1.259483296799e+00 1.258540350090e+00 1.257428312994e+00 1.256156894216e+00 1.254724521581e+00 1.253147193786e+00 1.251424883855e+00 1.249569468025e+00 1.247592974251e+00 1.245499052111e+00 1.243307642814e+00 1.241022889006e+00 1.238661337739e+00 1.236235915481e+00 1.233758636615e+00 1.231248335911e+00 1.228713430000e+00 1.226175991582e+00 1.223645325260e+00 1.221140883901e+00 1.218677679970e+00 1.216267727563e+00 1.213932439030e+00 1.211678897812e+00 1.209528481928e+00 1.207492252639e+00 1.205580423567e+00 1.203811972635e+00 1.202190648667e+00 1.200731662845e+00 1.199440759239e+00 1.198328090838e+00 1.197396251651e+00 1.196652248743e+00 1.196096239301e+00 1.195728719483e+00 1.195552512771e+00 1.195557041294e+00 1.195742910341e+00 1.196098716473e+00 1.196615423074e+00 1.197281424689e+00 1.198081537925e+00 1.199000377163e+00 1.200014344669e+00 1.201109942157e+00 1.202260511548e+00 1.203442067495e+00 1.204631465868e+00 1.205796950839e+00 1.206915191792e+00 1.207955554381e+00 1.208889402782e+00 1.209687333311e+00 1.210320906281e+00 1.210762896836e+00 1.210984062458e+00 1.210963776225e+00 1.210674750226e+00 1.210101188318e+00 1.209222056037e+00 1.208024010462e+00 1.206503287423e+00 1.204646379059e+00 1.202458327788e+00 1.199944329452e+00 1.197109471072e+00 1.193973149409e+00 1.190555128956e+00 1.186881613563e+00 1.182984360233e+00 1.178899093735e+00 1.174668882579e+00 1.170336015366e+00 1.165950759435e+00 1.161564295232e+00 1.157224054415e+00 1.152986626206e+00 1.148898970066e+00 1.145013229455e+00 1.141370638026e+00 1.138012929886e+00 1.134975202134e+00 1.132278482176e+00 1.129950266293e+00 1.127991320122e+00 1.126412982100e+00 1.125201933437e+00 1.124340336612e+00 1.123819157727e+00 1.123590261027e+00 1.123634244056e+00 1.123905620896e+00 1.124364223745e+00 1.124976669702e+00 1.125691602537e+00 1.126491584876e+00 1.127333644071e+00 1.128203967241e+00 1.129089573758e+00 1.129974825143e+00 1.130884506561e+00 1.131814128141e+00 1.132800756309e+00 1.133870128899e+00 1.135058170409e+00 1.136417714288e+00 1.137974854957e+00 1.139793060829e+00 1.141896080750e+00 1.144319561837e+00 1.147093340996e+00 1.150212070433e+00 1.153687433182e+00 1.157484415387e+00 1.161572704649e+00 1.165900003953e+00 1.170383852226e+00 1.174958994641e+00 1.179514344256e+00 1.183956145149e+00 1.188179733317e+00 1.192066899681e+00 1.195532906644e+00 1.198465601805e+00 1.200795688367e+00 1.202452341141e+00 1.203377075210e+00 1.203557857879e+00 1.202961919304e+00 1.201613042195e+00 1.199531683162e+00 1.196749967457e+00 1.193340436870e+00 1.189335267829e+00 1.184815773843e+00 1.179829324991e+00 1.174419746737e+00 1.168634654624e+00 1.162469541708e+00 1.155938055300e+00 1.148997704630e+00 1.141608219602e+00 1.133701189582e+00 1.125185284570e+00 1.115986699855e+00 1.105990984536e+00 1.095128628324e+00 1.083320369046e+00 1.070517500575e+00 1.056710093083e+00 1.041901704895e+00 1.026168777496e+00 1.009595115462e+00 9.923325942144e-01 9.745587376165e-01 9.564740631950e-01 9.383278200023e-01 9.203446974171e-01 9.027825672074e-01 8.858606085730e-01 8.697889440169e-01 8.547477085757e-01 8.408632840403e-01 8.282551874657e-01 8.169774577833e-01 8.070974019133e-01 7.986414541753e-01 7.916452625979e-01 7.861621880311e-01 7.822238961536e-01 7.799050681142e-01 7.792399712363e-01 7.802612618749e-01 7.829519440989e-01 7.872234979792e-01 7.929367105814e-01 7.998405787484e-01 8.076553806359e-01 8.160266147361e-01 8.246111066529e-01 8.331047936569e-01 8.412728577089e-01 8.490204609971e-01 8.563832394277e-01 8.613463267012e-01 8.653529501023e-01 8.693394727267e-01 8.743759051238e-01 8.812695859995e-01 8.902742391607e-01 9.010482986953e-01 9.128091521694e-01 9.246606146029e-01 9.359523813851e-01 9.464895161220e-01 9.565298903304e-01 9.666363001722e-01 9.774051525733e-01 9.891848851267e-01 1.002020446931e+00 1.015849646448e+00 1.031016393337e+00 1.049152632322e+00 1.074217638589e+00 1.055785671251e+00 9.774462185826e-01 9.729514283765e-01 9.557878393402e-01 9.383483172034e-01 9.324991777502e-01 9.432201027303e-01 9.662457972270e-01 9.909598547871e-01 1.006341804359e+00 1.005874940231e+00 9.900574079768e-01 9.664795626292e-01 9.473009754500e-01 9.439958907189e-01 9.608743340764e-01 9.921903949836e-01 1.025233020455e+00 1.046643326683e+00 1.047650529254e+00 1.026862141964e+00 9.911031304757e-01 9.539911109194e-01 9.315393853811e-01 9.343561929853e-01 9.609522194813e-01 9.984160948043e-01 1.029799697251e+00 1.041747273056e+00 1.028741014998e+00 9.946753355231e-01 9.521022044281e-01 9.185610467104e-01 9.087969601615e-01 9.257540787269e-01 9.584103839115e-01 9.888552122812e-01 1.001755601033e+00 9.901635036252e-01 9.576841234264e-01 9.177874677893e-01 8.894981969899e-01 8.882408555708e-01 9.156629056501e-01 9.583336059652e-01 9.965908104963e-01 1.014538670679e+00 1.005370856791e+00 9.729026438742e-01 9.305643060114e-01 8.972079956906e-01 8.887966932593e-01 9.089129973134e-01 9.468481545957e-01 9.853177241755e-01 1.009837294935e+00 1.013752135707e+00 9.990934330514e-01 9.749191153199e-01 9.534847736491e-01 9.450099243425e-01 9.528985917367e-01 9.728343524583e-01 9.962275150951e-01 1.014927176156e+00 1.024225550721e+00 1.023374071613e+00 1.014669304636e+00 1.001860045913e+00 9.888366904395e-01 9.788754712707e-01 9.743780855601e-01 9.766944921230e-01 9.855572044844e-01 9.985655591974e-01 1.011136627150e+00 1.017606981246e+00 1.013128895705e+00 9.958072741856e-01 9.683604365235e-01 9.383676807230e-01 9.164312252768e-01 9.115649274527e-01 9.259018929642e-01 9.526332357825e-01 9.792747915007e-01 9.933407065688e-01 9.868015883007e-01 9.584635742507e-01 9.144741852639e-01 8.673242610095e-01 8.324186482793e-01 8.217710669742e-01 8.374532946581e-01 8.705563987024e-01 9.069061619115e-01 9.335932315696e-01 9.425826767872e-01 9.315313308468e-01 9.034808209331e-01 8.660300948811e-01 8.299267313100e-01 8.065244303360e-01 8.036090347073e-01 8.216264317381e-01 8.531983422107e-01 8.867278805000e-01 9.110327397426e-01 9.186861320452e-01 9.078938800228e-01 8.830870336200e-01 8.542684218127e-01 8.340139329454e-01 8.319597277727e-01 8.491556855637e-01 8.772245767939e-01 9.033313421604e-01 9.165002916722e-01 9.118739096970e-01 8.921691172348e-01 8.668794049338e-01 8.486865152861e-01 8.473292546078e-01 8.638164401288e-01 8.898237748025e-01 9.129655213040e-01 9.230661870740e-01 9.161233934506e-01 8.953001953913e-01 8.695947442462e-01 8.502264987173e-01 8.452867988494e-01 8.554953163890e-01 8.742332720889e-01 8.919474544230e-01 9.009814646235e-01 8.983606364259e-01 8.860995405361e-01 8.697243713162e-01 8.557700858339e-01 8.489454254829e-01 8.504331566394e-01 8.579458826779e-01 8.673915178004e-01 8.747153331561e-01 8.770199543036e-01 8.729978671693e-01 8.629082036984e-01 8.487063706805e-01 8.339664866977e-01 8.234017793874e-01 8.213409897429e-01 8.294428321873e-01 8.450476751034e-01 8.614817935258e-01 8.705919613843e-01 8.659627609005e-01 8.458332121722e-01 8.148299634973e-01 7.838773459556e-01 7.668794258155e-01 7.734872417803e-01 8.022330514331e-01 8.407193331271e-01 8.728448496126e-01 8.860989505938e-01 8.757510828192e-01 8.463772385779e-01 8.112324014212e-01 7.884463870395e-01 7.924223348141e-01 8.246477982875e-01 8.728735084991e-01 9.196412447637e-01 9.509988280979e-01 9.606280013931e-01 9.515041512614e-01
 1.202843890436e+00 1.202495302097e+00 1.202223764757e+00 1.201785428969e+00 1.201048817668e+00 1.200103344664e+00 1.199166005037e+00 1.198409600427e+00 1.197886493101e+00 1.197543281381e+00 1.197230513262e+00 1.196754972684e+00 1.196004296720e+00 1.195056929562e+00 1.194125263396e+00 1.193388770077e+00 1.192885340675e+00 1.192531984510e+00 1.192189181784e+00 1.191692571277e+00 1.190934770816e+00 1.189966590341e+00 1.189006069839e+00 1.188278149823e+00 1.187832834587e+00 1.187521391508e+00 1.187131212504e+00 1.186518701051e+00 1.185673583071e+00 1.184705563448e+00 1.183803310157e+00 1.183117474773e+00 1.182665824060e+00 1.182320736952e+00 1.181902112229e+00 1.181278791812e+00 1.180421379259e+00 1.179428367002e+00 1.178497042019e+00 1.177815801026e+00 1.177416475136e+00 1.177125426385e+00 1.176687863849e+00 1.175955478047e+00 1.174980787946e+00 1.173962421797e+00 1.173110475971e+00 1.172524162989e+00 1.172133520206e+00 1.171756695717e+00 1.171220107312e+00 1.170460769993e+00 1.169542652850e+00 1.168595641292e+00 1.167758523646e+00 1.167125163271e+00 1.166694128239e+00 1.166341834713e+00 1.165871567722e+00 1.165143247782e+00 1.164171811887e+00 1.163131959396e+00 1.162258286461e+00 1.161690804956e+00 1.161371039075e+00 1.161062596306e+00 1.160509084572e+00 1.159620702035e+00 1.158536289136e+00 1.157521783730e+00 1.156778273607e+00 1.156318500088e+00 1.155976370168e+00 1.155521718526e+00 1.154813607582e+00 1.153879211790e+00 1.152877263932e+00 1.151982785870e+00 1.151280966417e+00 1.150746675985e+00 1.150283673028e+00 1.149772222341e+00 1.149115464730e+00 1.148286625986e+00 1.147338685645e+00 1.146391723515e+00 1.145580192624e+00 1.144985513638e+00 1.144575022631e+00 1.144185351934e+00 1.143607126239e+00 1.142729054801e+00 1.141632039777e+00 1.140551734273e+00 1.139732871439e+00 1.139268280641e+00 1.139013920998e+00 1.138664246275e+00 1.137957886310e+00 1.136867377592e+00 1.135627820243e+00 1.134576471570e+00 1.133935357031e+00 1.133651128008e+00 1.133427428355e+00 1.132917962062e+00 1.131968685569e+00 1.130723093994e+00 1.129519209456e+00 1.128657580204e+00 1.128205396813e+00 1.127956802782e+00 1.127572786862e+00 1.126813642844e+00 1.125695724857e+00 1.124469325059e+00 1.123438922625e+00 1.122762210598e+00 1.122359911823e+00 1.121981374129e+00 1.121372619405e+00 1.120445583508e+00 1.119321188826e+00 1.118234159053e+00 1.117370604558e+00 1.116761749093e+00 1.116278269302e+00 1.115724596089e+00 1.114966450992e+00 1.114006110254e+00 1.112970298664e+00 1.112013002050e+00 1.111220699823e+00 1.110574412658e+00 1.109972038717e+00 1.109292166814e+00 1.108474963399e+00 1.107550299404e+00 1.106607743821e+00 1.105730522872e+00 1.104952417112e+00 1.104244332903e+00 1.103536979315e+00 1.102771585386e+00 1.101937307294e+00 1.101071723369e+00 1.100220120450e+00 1.099408039945e+00 1.098635036268e+00 1.097871198475e+00 1.097083234410e+00 1.096261139590e+00 1.095420126681e+00 1.094582296403e+00 1.093761088547e+00 1.092961413598e+00 1.092171007313e+00 1.091362875561e+00 1.090521879611e+00 1.089650247386e+00 1.088762673174e+00 1.087878951007e+00 1.087020402387e+00 1.086192710774e+00 1.085375159301e+00 1.084536903694e+00 1.083658008973e+00 1.082733316574e+00 1.081780186601e+00 1.080837382850e+00 1.079935756134e+00 1.079079586288e+00 1.078238593676e+00 1.077376406621e+00 1.076462602621e+00 1.075490007905e+00 1.074492870876e+00 1.073519182762e+00 1.072597713380e+00 1.071725841913e+00 1.070869784317e+00 1.069981683088e+00 1.069030790807e+00 1.068024920618e+00 1.067009618740e+00 1.066032984185e+00 1.065119541972e+00 1.064256242232e+00 1.063389046452e+00 1.062466703659e+00 1.061476498200e+00 1.060453554312e+00 1.059458066571e+00 1.058533292671e+00 1.057674836664e+00 1.056829958570e+00 1.055937321093e+00 1.054976592264e+00 1.053980326891e+00 1.053005258059e+00 1.052094295362e+00 1.051242082134e+00 1.050399646557e+00 1.049515902750e+00 1.048573207819e+00 1.047597777321e+00 1.046633498554e+00 1.045714530712e+00 1.044841111092e+00 1.043976055858e+00 1.043076261152e+00 1.042125550647e+00 1.041139333318e+00 1.040159457539e+00 1.039220147553e+00 1.038320340049e+00 1.037425035567e+00 1.036486900027e+00 1.035491002716e+00 1.034460772176e+00 1.033442390006e+00 1.032464989145e+00 1.031513893834e+00 1.030543384869e+00 1.029515734914e+00 1.028434421764e+00 1.027339180317e+00 1.026273296353e+00 1.025246378008e+00 1.024222821693e+00 1.023162716188e+00 1.022051539478e+00 1.020918495997e+00 1.019806771953e+00 1.018739209357e+00 1.017696037905e+00 1.016636424582e+00 1.015538029505e+00 1.014416341859e+00 1.013311407370e+00 1.012245510214e+00 1.011210237237e+00 1.010167647061e+00 1.009090778942e+00 1.007985972305e+00 1.006886861363e+00 1.005815235707e+00 1.004764127016e+00 1.003698947467e+00 1.002596345743e+00 1.001460598226e+00 1.000321590791e+00 9.992023506868e-01 9.980906603865e-01 9.969607353851e-01 9.957961892824e-01 9.946091935472e-01 9.934283015143e-01 9.922705553319e-01 9.911218654783e-01 9.899577739998e-01 9.887682951591e-01 9.875713616592e-01 9.863900303010e-01 9.852330037885e-01 9.840815067243e-01 9.829103271220e-01 9.817162223960e-01 9.805162495099e-01 9.793270898865e-01 9.781460452434e-01 9.769569159885e-01 9.757413555809e-01 9.745060793488e-01 9.732708952979e-01 9.720429079995e-01 9.708128153460e-01 9.695671095072e-01 9.683028302126e-01 9.670362799244e-01 9.657824759997e-01 9.645392668082e-01 9.632885740651e-01 9.620210381223e-01 9.607435572661e-01 9.594693390827e-01 9.582066859884e-01 9.569418688191e-01 9.556585371722e-01 9.543561196962e-01 9.530479389398e-01 9.517431924004e-01 9.504375593922e-01 9.491206436078e-01 9.477883864426e-01 9.464474953192e-01 9.451113491289e-01 9.437801122068e-01 9.424445501727e-01 9.410964528501e-01 9.397413147843e-01 9.383857287732e-01 9.370335022788e-01 9.356769895472e-01 9.343081502012e-01 9.329271412104e-01 9.315427688814e-01 9.301559033289e-01 9.287660984369e-01 9.273662339543e-01 9.259565752374e-01 9.245434768870e-01 9.231304637271e-01 9.217152461877e-01 9.202911441194e-01 9.188605629738e-01 9.174267457705e-01 9.159897753851e-01 9.145485682853e-01 9.130971727847e-01 9.116376639070e-01 9.101734801488e-01 9.087069284613e-01 9.072349303134e-01 9.057553200260e-01 9.042681308436e-01 9.027769671590e-01 9.012854900002e-01 8.997903994945e-01 8.982883819641e-01 8.967780433673e-01 8.952622574116e-01 8.937431324771e-01 8.922190625339e-01 8.906904111034e-01 8.891525459411e-01 8.876092676660e-01 8.860618729187e-01 8.845082519583e-01 8.829493132239e-01 8.813858565857e-01 8.798175396573e-01 8.782441453543e-01 8.766649436384e-01 8.750783426877e-01 8.734857053827e-01 8.718893916272e-01 8.702882472970e-01 8.686794989163e-01 8.670651197449e-01 8.654458028525e-01 8.638222927132e-01 8.621944721379e-01 8.605614626275e-01 8.589212411769e-01 8.572762034464e-01 8.556272765337e-01 8.539718505380e-01 8.523127536854e-01 8.506478120280e-01 8.489766493711e-01 8.473009194592e-01 8.456187562648e-01 8.439326542370e-01 8.422418853044e-01 8.405467956274e-01 8.388456160043e-01 8.371386955901e-01 8.354258214764e-01 8.337074951092e-01 8.319859156594e-01 8.302591090178e-01 8.285258406414e-01 8.267888399799e-01 8.250462839723e-01 8.232992215518e-01 8.215481059979e-01 8.197919917726e-01 8.180308626987e-01 8.162641966097e-01 8.144940604108e-01 8.127182959448e-01 8.109383372432e-01 8.091545327527e-01 8.073655548768e-01 8.055725552047e-01 8.037738594683e-01 8.019717010966e-01 8.001663259462e-01 7.983561487992e-01 7.965411080461e-01 7.947226086310e-01 7.928991581813e-01 7.910720089913e-01 7.892404331744e-01 7.874058326584e-01 7.855672756364e-01 7.837258001967e-01 7.818786378955e-01 7.800277367539e-01 7.781736225852e-01 7.763151841305e-01 7.744537976258e-01 7.725899598916e-01 7.707212954955e-01 7.688504582568e-01 7.669754366392e-01 7.650970286747e-01 7.632161292964e-01 7.613318870911e-01 7.594444761689e-01 7.575560330557e-01 7.556633588365e-01 7.537675323754e-01 7.518696298383e-01 7.499694165644e-01 7.480656217118e-01 7.461609760812e-01 7.442541016146e-01 7.423445474276e-01 7.404329718786e-01 7.385189598227e-01 7.366033137527e-01 7.346863244572e-01 7.327676861779e-01 7.308474081385e-01 7.289261893720e-01 7.270032365374e-01 7.250784556406e-01 7.231536343045e-01 7.212270801684e-01 7.193009518912e-01 7.173733224159e-01 7.154443149300e-01 7.135164365434e-01 7.115865729092e-01 7.096565743802e-01 7.077287852552e-01 7.057995920891e-01 7.038712778150e-01 7.019424710666e-01 7.000140200475e-01 6.980863783060e-01 6.961596161470e-01 6.942340040101e-01 6.923106344659e-01 6.903881122899e-01 6.884648797209e-01 6.865440177476e-01 6.846245563100e-01 6.827075711145e-01 6.807927557840e-01 6.788799904682e-01 6.769691841485e-01 6.750609245041e-01 6.731552503649e-01 6.712512960816e-01 6.693518454484e-01 6.674550189120e-01 6.655613629770e-01 6.636718928552e-01 6.617846880861e-01 6.599021018298e-01 6.580231892873e-01 6.561495147818e-01 6.542792827432e-01 6.524148307112e-01 6.505537566940e-01 6.486977665876e-01 6.468477352178e-01 6.450025028549e-01 6.431639781710e-01 6.413306839897e-01 6.395036120218e-01 6.376825037724e-01 6.358679950156e-01 6.340601648905e-01 6.322597537436e-01 6.304666347301e-01 6.286803516385e-01 6.269017187309e-01 6.251306734224e-01 6.233672125037e-01 6.216131744799e-01 6.198671558622e-01 6.181304502139e-01 6.164016167803e-01 6.146825083836e-01 6.129725682444e-01 6.112721487283e-01 6.095824576249e-01 6.079033779848e-01 6.062340222855e-01 6.045744938470e-01 6.029262183928e-01 6.012882055958e-01 5.996624416308e-01 5.980485147520e-01 5.964462515929e-01 5.948559004463e-01 5.932762319041e-01 5.917092855615e-01 5.901556032010e-01 5.886154165153e-01 5.870892106826e-01 5.855764922984e-01 5.840765645731e-01 5.825909142815e-01 5.811192198778e-01 5.796623062029e-01 5.782197022469e-01 5.767926664176e-01 5.753806502045e-01 5.739855184708e-01 5.726040405201e-01 5.712405120194e-01 5.698909572851e-01 5.685584647300e-01 5.672429262994e-01 5.659432576175e-01 5.646628077998e-01 5.633999420523e-01 5.621526241173e-01 5.609238711819e-01 5.597119361892e-01 5.585175462963e-01 5.573440305888e-01 5.561878518540e-01 5.550516475691e-01 5.539338534537e-01 5.528343093657e-01 5.517541402284e-01 5.506940138448e-01 5.496537868215e-01 5.486348376728e-01 5.476356480706e-01 5.466569704130e-01 5.456992612345e-01 5.447599228076e-01 5.438418780340e-01 5.429452700063e-01 5.420687501588e-01 5.412163254606e-01 5.403839568006e-01 5.395731696304e-01 5.387845064665e-01 5.380152132543e-01 5.372697071340e-01 5.365456710499e-01 5.358436734665e-01 5.351649184142e-01 5.345079493950e-01 5.338747214547e-01 5.332633909798e-01 5.326723549897e-01 5.321056976922e-01 5.315604990127e-01 5.310383378197e-01 5.305398384072e-01 5.300625760565e-01 5.296099529220e-01 5.291787931972e-01 5.287692069812e-01 5.283835755199e-01 5.280192215954e-01 5.276791480269e-01 5.273607996957e-01 5.270651336606e-01 5.267933288470e-01 5.265420906876e-01 5.263135332937e-01 5.261068884075e-01 5.259216559238e-01 5.257594943117e-01 5.256195095798e-01 5.255024928663e-01 5.254068412161e-01 5.253307101879e-01 5.252749720815e-01 5.252416752742e-01 5.252287021345e-01 5.252391562641e-01 5.252701011406e-01 5.253210176175e-01 5.253912167413e-01 5.254793509187e-01 5.255877914800e-01 5.257169297919e-01 5.258669888415e-01 5.260369865825e-01 5.262248479752e-01 5.264307168464e-01 5.266540671805e-01 5.268947309504e-01 5.271558285469e-01 5.274348080299e-01 5.277312699133e-01 5.280455061112e-01 5.283750264408e-01 5.287211102131e-01 5.290833013985e-01 5.294605192631e-01 5.298541886089e-01 5.302633381494e-01 5.306876379688e-01 5.311256885317e-01 5.315775074843e-01 5.320429488935e-01 5.325216258067e-01 5.330131885722e-01 5.335184574315e-01 5.340350275515e-01 5.345636410840e-01 5.351040401376e-01 5.356556095927e-01 5.362187890434e-01 5.367923855485e-01 5.373743600737e-01 5.379657334078e-01 5.385648154415e-01 5.391730920276e-01 5.397916762249e-01 5.404170512329e-01 5.410487375651e-01 5.416853164699e-01 5.423270827239e-01 5.429754044632e-01 5.436305359812e-01 5.442920645780e-01 5.449567155163e-01 5.456232262360e-01 5.462930263601e-01 5.469656061781e-01 5.476434804882e-01 5.483237873618e-01 5.490062992900e-01 5.496883414284e-01 5.503702850553e-01 5.510537670481e-01 5.517382005991e-01 5.524221312676e-01 5.531056834202e-01 5.537864646159e-01 5.544646634883e-01 5.551411192298e-01 5.558144408153e-01 5.564860430901e-01 5.571516902060e-01 5.578134609318e-01 5.584697136842e-01 5.591196826136e-01 5.597650712999e-01 5.604037052563e-01 5.610364313146e-01 5.616605145673e-01 5.622755270627e-01 5.628843177040e-01 5.634826143384e-01 5.640731862211e-01 5.646530665360e-01 5.652233138106e-01 5.657830805842e-01 5.663307287193e-01 5.668674487220e-01 5.673925846765e-01 5.679037207884e-01 5.684039654519e-01 5.688889199013e-01 5.693606980630e-01 5.698175605396e-01 5.702583830584e-01 5.706855717598e-01 5.710960142791e-01 5.714922155441e-01 5.718712573700e-01 5.722311263692e-01 5.725749632469e-01 5.728989070147e-01 5.732078991944e-01 5.734965395627e-01 5.737657561883e-01 5.740158112345e-01 5.742431120417e-01 5.744528476901e-01 5.746396734127e-01 5.748062944336e-01 5.749512288557e-01 5.750704443119e-01 5.751703771253e-01 5.752442056118e-01 5.752961265553e-01 5.753237880069e-01 5.753254996173e-01 5.753049945017e-01 5.752558829441e-01 5.751824323969e-01 5.750841028961e-01 5.749571677886e-01 5.748056271489e-01 5.746241862975e-01 5.744175381233e-01 5.741818167451e-01 5.739169707279e-01 5.736252096612e-01 5.733007234641e-01 5.729501394582e-01 5.725677250874e-01 5.721544008947e-01 5.717121749836e-01 5.712357914720e-01 5.707313754168e-01 5.701921327411e-01 5.696220494182e-01 5.690195521657e-01 5.683821565384e-01 5.677148567539e-01 5.670095345287e-01 5.662739445459e-01 5.655024643499e-01 5.646945161850e-01 5.638558943054e-01 5.629769112232e-01 5.620661921023e-01 5.611170505107e-01 5.601311048253e-01 5.591111694889e-01 5.580492458856e-01 5.569552377177e-01 5.558189408423e-01 5.546469059703e-01 5.534368003636e-01 5.521844597314e-01 5.508988744725e-01 5.495677761161e-01 5.482021229400e-01 5.467944090322e-01 5.453447977066e-01 5.438584375724e-01 5.423247982768e-01 5.407575508705e-01 5.391429199410e-01 5.374883109809e-01 5.357939835241e-01 5.340515195226e-01 5.322740018599e-01 5.304461842399e-01 5.285813844224e-01 5.266702080101e-01 5.247134481161e-01 5.227181555700e-01 5.206714155409e-01 5.185869670921e-01 5.164535752414e-01 5.142762660294e-01 5.120555066729e-01 5.097837122872e-01 5.074748296168e-01 5.051112608669e-01 5.027070684064e-01 5.002550855008e-01 4.977543154751e-01 4.952137386017e-01 4.926163244728e-01 4.899819257472e-01 4.872924194662e-01 4.845587641080e-01 4.817793650446e-01 4.789464287411e-01 4.760738751727e-01 4.731434634572e-01 4.701740732368e-01 4.671507505335e-01 4.640793690519e-01 4.609648297473e-01 4.577921275392e-01 4.545822019299e-01 4.513134635295e-01 4.480030649469e-01 4.446420324285e-01 4.412284389370e-01 4.377755398920e-01 4.342616608873e-01 4.307108637620e-01 4.271035589762e-01 4.234512048446e-01 4.197527900905e-01 4.159976982575e-01 4.122071511401e-01 4.083553528305e-01 4.044673364812e-01 4.005262873008e-01 3.965371759015e-01 3.925095832775e-01 3.884230168920e-01 3.843052115371e-01 3.801285648207e-01 3.759165756520e-01 3.716579922782e-01 3.673501550605e-01 3.630113803908e-01 3.586149814974e-01 3.541931387768e-01 3.497175814136e-01 3.452095675616e-01 3.406651776195e-01 3.360733105170e-01 3.314622236191e-01 3.267987637097e-01 3.221187350671e-01 3.173965999123e-01 3.126493055452e-01 3.078792882145e-01 3.030714098083e-01 2.982592408660e-01 2.934080914515e-01 2.885552844114e-01 2.836799346122e-01 2.787936192898e-01 2.739104080814e-01 2.690072236814e-01 2.641266382020e-01 2.592320685570e-01 2.543637941272e-01 2.495084604315e-01 2.446728395756e-01 2.398808778423e-01 2.351078682458e-01 2.304025809774e-01 2.257336116689e-01 2.211421685072e-01 2.166234451263e-01 2.121849468297e-01 2.078606631618e-01 2.036294566876e-01 1.995466377806e-01 1.955890283289e-01 1.918021164599e-01 1.881899054894e-01 1.847662081912e-01 1.815717040230e-01 1.785941437017e-01 1.758922400637e-01 1.734498358302e-01 1.713165358083e-01 1.694976313210e-01 1.680124714129e-01 1.668952176861e-01 1.661347379631e-01 1.657805431803e-01 1.658098781688e-01 1.662619016977e-01 1.671229886061e-01 1.684029468887e-01 1.701092428742e-01 1.722189639399e-01 1.747558603711e-01 1.776755475799e-01 1.810012078187e-01 1.846966256762e-01 1.887581738247e-01 1.931733201916e-01 1.979126203136e-01 2.029844983263e-01 2.083426080783e-01 2.140020782863e-01 2.199220665009e-01 2.261041822608e-01 2.325297208751e-01 2.391753659592e-01 2.460510357776e-01 2.531156999138e-01 2.603850952929e-01 2.678268286151e-01 2.754445564180e-01 2.832247399834e-01 2.911520642223e-01 2.992345827841e-01 3.074432822869e-01 3.157898844291e-01 3.242543337716e-01 3.328374811815e-01 3.415320337999e-01 3.503286613721e-01 3.592292427555e-01 3.682188773934e-01 3.773030875997e-01 3.864677641840e-01 3.957156126292e-01 4.050373795050e-01 4.144318854482e-01 4.238953324364e-01 4.334211373266e-01 4.430102530054e-01 4.526537307336e-01 4.623534795224e-01 4.720997549369e-01 4.818975310087e-01 4.917360243637e-01 5.016162892070e-01 5.115350135595e-01 5.214848321455e-01 5.314713348321e-01 5.414805971529e-01 5.515201401699e-01 5.615793788282e-01 5.716577676709e-01 5.817550425140e-01 5.918619248656e-01 6.019865136049e-01 6.121114164799e-01 6.222479403953e-01 6.323841438880e-01 6.425182309865e-01 6.526533597064e-01 6.627765583315e-01 6.728967811550e-01 6.830003563133e-01 6.930915691954e-01 7.031655538316e-01 7.132152245365e-01 7.232476486328e-01 7.332472725144e-01 7.432222909820e-01 7.531618237502e-01 7.630675061255e-01 7.729367916667e-01 7.827615303454e-01 7.925467263585e-01 8.022824760661e-01 8.119701411731e-01 8.216059069373e-01 8.311840601476e-01 8.407063122597e-01 8.501648256138e-01 8.595618916903e-01 8.688904718374e-01 8.781489214980e-01 8.873349843095e-01 8.964436115298e-01 9.054753162089e-01 9.144250320696e-01 9.232895422792e-01 9.320685783751e-01 9.407554421812e-01 9.493502195716e-01 9.578511104170e-01 9.662503587193e-01 9.745524851349e-01 9.827472710406e-01 9.908380951082e-01 9.988202937916e-01 1.006686189014e+00 1.014444274001e+00 1.022077622812e+00 1.029599243245e+00 1.036994033978e+00 1.044264562429e+00 1.051412961632e+00 1.058425486223e+00 1.065314616989e+00 1.072063685677e+00 1.078681037072e+00 1.085160865688e+00 1.091498031780e+00 1.097698208932e+00 1.103748252333e+00 1.109660913274e+00 1.115421395347e+00 1.121033832455e+00 1.126499517437e+00 1.131807260406e+00 1.136970548732e+00 1.141971554512e+00 1.146821402789e+00 1.151515265830e+00 1.156047008757e+00 1.160428399490e+00 1.164641895798e+00 1.168702174267e+00 1.172599686171e+00 1.176334835052e+00 1.179915183564e+00 1.183325330280e+00 1.186582818134e+00 1.189673350094e+00 1.192604290733e+00 1.195377241502e+00 1.197984610368e+00 1.200439845863e+00 1.202729868427e+00 1.204864793401e+00 1.206844499048e+00 1.208664121208e+00 1.210335021054e+00 1.211847867405e+00 1.213213561735e+00 1.214429493717e+00 1.215493671125e+00 1.216419068284e+00 1.217195273256e+00 1.217834548975e+00 1.218334646712e+00 1.218696836449e+00 1.218930649436e+00 1.219029163249e+00 1.219006478551e+00 1.218857201903e+00 1.218589068831e+00 1.218205666985e+00 1.217707072637e+00 1.217103394426e+00 1.216392923029e+00 1.215583609109e+00 1.214677085940e+00 1.213677639212e+00 1.212593263595e+00 1.211424435084e+00 1.210179503096e+00 1.208860021708e+00 1.207473263921e+00 1.206023512596e+00 1.204515420766e+00 1.202956223463e+00 1.201348033322e+00 1.199700417676e+00 1.198013013547e+00 1.196297112463e+00 1.194554398024e+00 1.192790545057e+00 1.191015374095e+00 1.189226754842e+00 1.187439536958e+00 1.185650423654e+00 1.183870054020e+00 1.182104256725e+00 1.180352469219e+00 1.178630651394e+00 1.176931231380e+00 1.175270944425e+00 1.173649128592e+00 1.172069420930e+00 1.170544058192e+00 1.169066044902e+00 1.167653615027e+00 1.166300959330e+00 1.165017319826e+00 1.163807641993e+00 1.162671747352e+00 1.161620914676e+00 1.160648046034e+00 1.159769801519e+00 1.158979570759e+00 1.158284343505e+00 1.157691401968e+00 1.157192420078e+00 1.156805237245e+00 1.156518023444e+00 1.156341764714e+00 1.156278379483e+00 1.156321313533e+00 1.156485433421e+00 1.156759431402e+00 1.157151929424e+00 1.157663189651e+00 1.158288757466e+00 1.159037241420e+00 1.159900838119e+00 1.160883619315e+00 1.161984246081e+00 1.163202152796e+00 1.164536192194e+00 1.165984866954e+00 1.167547653476e+00 1.169220456185e+00 1.171003481523e+00 1.172891857906e+00 1.174886520236e+00 1.176980647319e+00 1.179171623505e+00 1.181458446959e+00 1.183832308572e+00 1.186293738301e+00 1.188834671073e+00 1.191450684586e+00 1.194138042295e+00 1.196887929340e+00 1.199698270200e+00 1.202558343971e+00 1.205464529588e+00 1.208409424973e+00 1.211383786413e+00 1.214381980175e+00 1.217395853365e+00 1.220416870017e+00 1.223435921931e+00 1.226445695871e+00 1.229437640623e+00 1.232399208332e+00 1.235326838441e+00 1.238207042450e+00 1.241029950259e+00 1.243790132897e+00 1.246474232991e+00 1.249075169740e+00 1.251584306118e+00 1.253987251045e+00 1.256282418475e+00 1.258456140340e+00 1.260499743436e+00 1.262407986132e+00 1.264169389555e+00 1.265778441918e+00 1.267227554747e+00 1.268508668541e+00 1.269619448334e+00 1.270549239475e+00 1.271299016859e+00 1.271859502000e+00 1.272228619635e+00 1.272407563734e+00 1.272386958894e+00 1.272173778310e+00 1.271763365384e+00 1.271155902430e+00 1.270357189815e+00 1.269363222511e+00 1.268187185684e+00 1.266823761553e+00 1.265284642592e+00 1.263576558673e+00 1.261701043937e+00 1.259676461617e+00 1.257501891830e+00 1.255193399616e+00 1.252762459883e+00 1.250216046123e+00 1.247574297507e+00 1.244843150926e+00 1.242042829319e+00 1.239183404108e+00 1.236282527329e+00 1.233355817140e+00 1.230416152604e+00 1.227483451052e+00 1.224569241517e+00 1.221694472813e+00 1.218871249710e+00 1.216115145022e+00 1.213445421122e+00 1.210870830778e+00 1.208409451645e+00 1.206071573305e+00 1.203872594445e+00 1.201818091252e+00 1.199921780531e+00 1.198190696070e+00 1.196629436658e+00 1.195247489944e+00 1.194040281627e+00 1.193016150762e+00 1.192169032929e+00 1.191495702393e+00 1.190994778669e+00 1.190652466805e+00 1.190462882402e+00 1.190408301279e+00 1.190479078830e+00 1.190655399768e+00 1.190917412166e+00 1.191246394945e+00 1.191614908709e+00 1.192001006665e+00 1.192379143925e+00 1.192720512822e+00 1.192997504855e+00 1.193181720763e+00 1.193244893598e+00 1.193158241378e+00 1.192897137196e+00 1.192433919955e+00 1.191746986062e+00 1.190813208479e+00 1.189613862370e+00 1.188138491933e+00 1.186370301822e+00 1.184306776596e+00 1.181948214138e+00 1.179291342969e+00 1.176351376121e+00 1.173140341536e+00 1.169678609073e+00 1.165993544301e+00 1.162114238852e+00 1.158081536072e+00 1.153933621389e+00 1.149717819010e+00 1.145487502691e+00 1.141286854298e+00 1.137177243252e+00 1.133206402286e+00 1.129432134339e+00 1.125902815115e+00 1.122662501559e+00 1.119758818166e+00 1.117217619856e+00 1.115075564020e+00 1.113342629164e+00 1.112033798846e+00 1.111148670044e+00 1.110668082858e+00 1.110589889646e+00 1.110867589119e+00 1.111476777127e+00 1.112375440117e+00 1.113508691957e+00 1.114840935841e+00 1.116306522398e+00 1.117873115049e+00 1.119486610772e+00 1.121108356226e+00 1.122713357606e+00 1.124263422610e+00 1.125763870386e+00 1.127193613741e+00 1.128567405873e+00 1.129902174764e+00 1.131215425862e+00 1.132553734759e+00 1.133938320746e+00 1.135427207707e+00 1.137053987055e+00 1.138856075661e+00 1.140881179478e+00 1.143137667931e+00 1.145657320243e+00 1.148431741265e+00 1.151447275387e+00 1.154684606018e+00 1.158079472004e+00 1.161589614001e+00 1.165126255807e+00 1.168603518577e+00 1.171935211503e+00 1.175003545227e+00 1.177725182059e+00 1.179987891356e+00 1.181705860032e+00 1.182806604574e+00 1.183207105433e+00 1.182885948789e+00 1.181794173560e+00 1.179933823311e+00 1.177322899771e+00 1.173975956406e+00 1.169967539622e+00 1.165331323217e+00 1.160154251085e+00 1.154505996653e+00 1.148444052364e+00 1.142050978342e+00 1.135350704598e+00 1.128392170800e+00 1.121171728161e+00 1.113675512778e+00 1.105876290436e+00 1.097697143160e+00 1.089087576658e+00 1.079942043079e+00 1.070185902801e+00 1.059735306225e+00 1.048515256838e+00 1.036495603623e+00 1.023641146493e+00 1.009989486076e+00 9.955875173385e-01 9.805372438590e-01 9.649853458688e-01 9.490900425227e-01 9.330711826499e-01 9.171334229672e-01 9.015146658347e-01 8.864324156034e-01 8.720886425333e-01 8.586761665207e-01 8.463221088873e-01 8.351556858705e-01 8.252381319461e-01 8.166311433233e-01 8.093635379947e-01 8.034523495452e-01 7.989416098120e-01 7.958471587262e-01 7.942275144628e-01 7.941146518718e-01 7.955444040370e-01 7.985149204969e-01 8.029590605187e-01 8.087744377300e-01 8.157398352738e-01 8.235982136601e-01 8.320111738877e-01 8.406228963322e-01 8.491048636955e-01 8.571723561630e-01 8.646752252145e-01 8.715878116237e-01 8.760183860428e-01 8.793153504555e-01 8.824209036986e-01 8.864367013602e-01 8.922304559293e-01 9.001334468200e-01 9.098851348621e-01 9.207823209277e-01 9.319806869799e-01 9.428552995540e-01 9.532090263005e-01 9.632660903581e-01 9.735226563437e-01 9.844768898431e-01 9.963487835477e-01 1.009011845402e+00 1.022194456770e+00 1.036027376435e+00 1.052310903871e+00 1.069970589770e+00 9.953907813019e-01 9.700858621651e-01 9.611141867432e-01 9.445540093036e-01 9.343565542512e-01 9.395436221928e-01 9.598447334109e-01 9.865767187900e-01 1.007905247359e+00 1.014732475470e+00 1.004321111045e+00 9.814784964713e-01 9.572949271726e-01 9.449883673708e-01 9.533697488067e-01 9.813522976543e-01 1.018407664378e+00 1.050194648209e+00 1.064831347190e+00 1.056829719636e+00 1.028677405812e+00 9.906466272095e-01 9.580886254283e-01 9.455691709524e-01 9.589673047767e-01 9.915767806201e-01 1.028116273632e+00 1.052657803363e+00 1.054834800810e+00 1.032755034475e+00 9.937078452483e-01 9.525193579731e-01 9.265594853627e-01 9.270731370490e-01 9.518215998745e-01 9.864177583388e-01 1.012904586635e+00 1.018126463677e+00 9.981175441753e-01 9.594163908864e-01 9.176802160782e-01 8.923263145002e-01 8.964952343815e-01 9.279779686147e-01 9.706999155358e-01 1.004821879298e+00 1.015980064647e+00 9.996029765417e-01 9.618522495332e-01 9.180937058608e-01 8.878085426812e-01 8.852963991614e-01 9.106704868936e-01 9.503081173842e-01 9.861220024320e-01 1.004564264035e+00 1.000786442718e+00 9.789831292168e-01 9.503869071495e-01 9.288617917440e-01 9.247862032459e-01 9.398531871108e-01 9.670098522788e-01 9.953112725982e-01 1.015358779935e+00 1.022295874798e+00 1.016142270816e+00 1.000747749319e+00 9.819852694280e-01 9.659561365764e-01 9.574433037388e-01 9.588687587287e-01 9.698559741274e-01 9.872456798417e-01 1.005771092769e+00 1.019170745680e+00 1.021845847925e+00 1.010618824461e+00 9.863262915071e-01 9.547190260268e-01 9.257011234107e-01 9.102165609542e-01 9.147896554378e-01 9.372235833435e-01 9.671306061452e-01 9.909871768053e-01 9.976483277654e-01 9.817903420779e-01 9.454076799772e-01 8.975801553186e-01 8.525616979718e-01 8.250987959906e-01 8.235404419687e-01 8.451566379304e-01 8.783171814267e-01 9.092970733328e-01 9.275804972146e-01 9.279895431679e-01 9.106051459100e-01 8.799489230178e-01 8.438727369033e-01 8.120270562511e-01 7.935872576475e-01 7.939928619280e-01 8.124367310746e-01 8.419233329990e-01 8.722015825649e-01 8.934304347407e-01 8.990511498749e-01 8.876354142276e-01 8.636300193132e-01 8.368014603425e-01 8.192426417216e-01 8.198516066323e-01 8.389212054882e-01 8.676745272541e-01 8.933955074397e-01 9.056099832154e-01 9.001453086452e-01 8.804427300281e-01 8.565210518337e-01 8.410412448016e-01 8.429071984623e-01 8.618206789166e-01 8.885258833636e-01 9.105891329450e-01 9.185542865403e-01 9.095338714051e-01 8.878309252151e-01 8.631717908302e-01 8.466061545065e-01 8.450003297457e-01 8.574295674800e-01 8.763086081899e-01 8.923216665627e-01 8.989824276639e-01 8.948023314984e-01 8.829628415163e-01 8.692518185162e-01 8.592695422502e-01 8.559231235013e-01 8.587324099917e-01 8.649106524603e-01 8.713396577345e-01 8.758757237287e-01 8.775123574762e-01 8.759071169914e-01 8.708631107176e-01 8.625667842061e-01 8.522094135093e-01 8.425592752000e-01 8.374722587068e-01 8.400385655152e-01 8.502566775720e-01 8.638726166468e-01 8.737619821622e-01 8.729647823674e-01 8.580736641139e-01 8.315498328868e-01 8.022414044970e-01 7.829101822770e-01 7.839498440360e-01 8.063898961851e-01 8.403473228398e-01 8.708684976883e-01 8.852926664861e-01 8.780629256832e-01 8.526399927273e-01 8.209794290337e-01 7.998710354878e-01 8.029170713533e-01 8.320395973937e-01 8.763946112455e-01 9.199521443588e-01 9.497600266585e-01 9.600900831928e-01 9.542851126769e-01
 1.201280131807e+00 1.200952380869e+00 1.200697419219e+00 1.200272703061e+00 1.199551993718e+00 1.198629385124e+00 1.197716146137e+00 1.196977573086e+00 1.196470367643e+00 1.196148155265e+00 1.195858726821e+00 1.195402681320e+00 1.194668546519e+00 1.193741002206e+00 1.192833216518e+00 1.192119408738e+00 1.191634112350e+00 1.191300912242e+00 1.190981047396e+00 1.190509657834e+00 1.189774797314e+00 1.188828874741e+00 1.187891802360e+00 1.187188112952e+00 1.186764750038e+00 1.186475595301e+00 1.186110900311e+00 1.185526077131e+00 1.184705654757e+00 1.183761383268e+00 1.182883455414e+00 1.182224625567e+00 1.181798153371e+00 1.181476105506e+00 1.181081434009e+00 1.180486347459e+00 1.179659690417e+00 1.178695164442e+00 1.177790629861e+00 1.177136104488e+00 1.176762566002e+00 1.176498892341e+00 1.176090782866e+00 1.175390129203e+00 1.174446449651e+00 1.173455871758e+00 1.172631148965e+00 1.172073562572e+00 1.171714114259e+00 1.171368264440e+00 1.170859680546e+00 1.170129569164e+00 1.169241809969e+00 1.168327038369e+00 1.167522558702e+00 1.166920464833e+00 1.166520240559e+00 1.166196664650e+00 1.165757791115e+00 1.165065272445e+00 1.164130613535e+00 1.163126641499e+00 1.162283900223e+00 1.161746856866e+00 1.161460580154e+00 1.161189193551e+00 1.160674835739e+00 1.159824210922e+00 1.158775207384e+00 1.157793903480e+00 1.157083600117e+00 1.156661056507e+00 1.156359325080e+00 1.155944082113e+00 1.155272471560e+00 1.154371779450e+00 1.153407289988e+00 1.152551537866e+00 1.151891450293e+00 1.151397318131e+00 1.150972541763e+00 1.150496438099e+00 1.149877264452e+00 1.149090373680e+00 1.148188159463e+00 1.147286463210e+00 1.146515213888e+00 1.145957340219e+00 1.145585549430e+00 1.145238234564e+00 1.144706995711e+00 1.143879517727e+00 1.142829693967e+00 1.141790086833e+00 1.141009560644e+00 1.140586309528e+00 1.140377975669e+00 1.140079528843e+00 1.139424129327e+00 1.138381252754e+00 1.137184109818e+00 1.136174146783e+00 1.135576368582e+00 1.135341824574e+00 1.135170078847e+00 1.134712699716e+00 1.133811322388e+00 1.132611307089e+00 1.131452172778e+00 1.130637978340e+00 1.130237752809e+00 1.130042439611e+00 1.129711607213e+00 1.129002762101e+00 1.127933369870e+00 1.126756999719e+00 1.125777894751e+00 1.125155310601e+00 1.124807998557e+00 1.124483716123e+00 1.123927494856e+00 1.123053236284e+00 1.121982301419e+00 1.120949973322e+00 1.120143028800e+00 1.119591004678e+00 1.119163981561e+00 1.118665414011e+00 1.117961989014e+00 1.117057883723e+00 1.116079415281e+00 1.115180803119e+00 1.114447577637e+00 1.113861308185e+00 1.113316608836e+00 1.112694958561e+00 1.111935982022e+00 1.111070627730e+00 1.110189569400e+00 1.109374540292e+00 1.108658563679e+00 1.108011645338e+00 1.107364777497e+00 1.106660116693e+00 1.105888928697e+00 1.105087736347e+00 1.104300657816e+00 1.103553688719e+00 1.102844193706e+00 1.102142803021e+00 1.101418374167e+00 1.100660516003e+00 1.099886995478e+00 1.099116676725e+00 1.098362969131e+00 1.097631006413e+00 1.096906007409e+00 1.096162989693e+00 1.095388137511e+00 1.094584167531e+00 1.093764857818e+00 1.092951532722e+00 1.092164587812e+00 1.091407371140e+00 1.090659222586e+00 1.089889031917e+00 1.089078928285e+00 1.088223388965e+00 1.087341407203e+00 1.086471767449e+00 1.085645651403e+00 1.084863013885e+00 1.084094620237e+00 1.083304623006e+00 1.082461155627e+00 1.081560107607e+00 1.080637815207e+00 1.079739722673e+00 1.078896130751e+00 1.078101620829e+00 1.077321191904e+00 1.076507659683e+00 1.075629798591e+00 1.074698791805e+00 1.073760838877e+00 1.072864588593e+00 1.072032795889e+00 1.071250714305e+00 1.070461516408e+00 1.069615222248e+00 1.068701827236e+00 1.067758807171e+00 1.066846805630e+00 1.066007561888e+00 1.065233371543e+00 1.064470228430e+00 1.063656784209e+00 1.062776520778e+00 1.061862821710e+00 1.060974092743e+00 1.060150547196e+00 1.059385610153e+00 1.058627702541e+00 1.057827266170e+00 1.056968401952e+00 1.056078383784e+00 1.055202621244e+00 1.054374064338e+00 1.053590448717e+00 1.052813339735e+00 1.052001047185e+00 1.051136548895e+00 1.050239279000e+00 1.049350419536e+00 1.048503386179e+00 1.047697089781e+00 1.046892574740e+00 1.046043684923e+00 1.045137373116e+00 1.044198221862e+00 1.043273676639e+00 1.042391906010e+00 1.041534505127e+00 1.040656620422e+00 1.039719509863e+00 1.038730147960e+00 1.037729253388e+00 1.036760274997e+00 1.035829312622e+00 1.034901534074e+00 1.033934490358e+00 1.032917324355e+00 1.031879129909e+00 1.030866220515e+00 1.029897484484e+00 1.028952541802e+00 1.027989648990e+00 1.026986886895e+00 1.025964119980e+00 1.024959137022e+00 1.023995386465e+00 1.023061443609e+00 1.022118582620e+00 1.021140818591e+00 1.020136040494e+00 1.019139273006e+00 1.018171649376e+00 1.017223416214e+00 1.016259596045e+00 1.015257346801e+00 1.014223601493e+00 1.013188453406e+00 1.012173608795e+00 1.011166026019e+00 1.010139246749e+00 1.009076700574e+00 1.007993578742e+00 1.006918566221e+00 1.005867318846e+00 1.004824896334e+00 1.003764994529e+00 1.002681308159e+00 1.001591048035e+00 1.000518268539e+00 9.994705039181e-01 9.984261883688e-01 9.973621024592e-01 9.962753636072e-01 9.951841953410e-01 9.941051017459e-01 9.930336006348e-01 9.919526988270e-01 9.908452968787e-01 9.897193112400e-01 9.885946977001e-01 9.874777816590e-01 9.863578746897e-01 9.852220390825e-01 9.840689718581e-01 9.829139775650e-01 9.817733066002e-01 9.806425779041e-01 9.795036478697e-01 9.783476349176e-01 9.771830716163e-01 9.760233158763e-01 9.748741906001e-01 9.737227491212e-01 9.725517357137e-01 9.713626617349e-01 9.701680814904e-01 9.689782349835e-01 9.677869167215e-01 9.665844574882e-01 9.653658548353e-01 9.641403360957e-01 9.629203578714e-01 9.617046232166e-01 9.604842966423e-01 9.592519620653e-01 9.580126227516e-01 9.567739367368e-01 9.555387264142e-01 9.542977187009e-01 9.530445255284e-01 9.517806388443e-01 9.505132833306e-01 9.492435914189e-01 9.479704240185e-01 9.466877723963e-01 9.453955974778e-01 9.440999820135e-01 9.428050719746e-01 9.415074341994e-01 9.402012204377e-01 9.388889279062e-01 9.375728115794e-01 9.362545443556e-01 9.349312050523e-01 9.335986010897e-01 9.322570613971e-01 9.309112683571e-01 9.295633255047e-01 9.282100231606e-01 9.268491349402e-01 9.254800392744e-01 9.241077938689e-01 9.227358096527e-01 9.213592432504e-01 9.199758142690e-01 9.185843574147e-01 9.171874137997e-01 9.157869027725e-01 9.143818000816e-01 9.129719200872e-01 9.115526665399e-01 9.101283098174e-01 9.086997359287e-01 9.072645080220e-01 9.058241639353e-01 9.043793809607e-01 9.029297151272e-01 9.014743824012e-01 9.000134993481e-01 8.985447483644e-01 8.970708684573e-01 8.955921935747e-01 8.941086979544e-01 8.926179871613e-01 8.911209604703e-01 8.896192285978e-01 8.881127676705e-01 8.866028122733e-01 8.850863875842e-01 8.835630161319e-01 8.820354075378e-01 8.805018388397e-01 8.789633595681e-01 8.774203463200e-01 8.758708096483e-01 8.743156182200e-01 8.727554100485e-01 8.711883058585e-01 8.696165574396e-01 8.680407413486e-01 8.664603144993e-01 8.648726020214e-01 8.632795424439e-01 8.616797243455e-01 8.600746083850e-01 8.584655391251e-01 8.568513112923e-01 8.552302134918e-01 8.536045679495e-01 8.519733513351e-01 8.503370820963e-01 8.486966453930e-01 8.470501059599e-01 8.453985892267e-01 8.437417522374e-01 8.420795575333e-01 8.404124378331e-01 8.387402951706e-01 8.370636242200e-01 8.353820228262e-01 8.336951050047e-01 8.320025173097e-01 8.303055331533e-01 8.286048932413e-01 8.268986095606e-01 8.251874410484e-01 8.234724235799e-01 8.217510882091e-01 8.200258124659e-01 8.182952515911e-01 8.165609900284e-01 8.148225780590e-01 8.130800544395e-01 8.113319931972e-01 8.095786831278e-01 8.078217422669e-01 8.060596602706e-01 8.042944286034e-01 8.025246857932e-01 8.007509881482e-01 7.989730579050e-01 7.971909620793e-01 7.954041398269e-01 7.936140007669e-01 7.918197540840e-01 7.900217143668e-01 7.882212151530e-01 7.864161866759e-01 7.846067741268e-01 7.827948612694e-01 7.809781567169e-01 7.791591993154e-01 7.773364838020e-01 7.755110955388e-01 7.736822453420e-01 7.718504911462e-01 7.700150774492e-01 7.681764017781e-01 7.663364677719e-01 7.644925707883e-01 7.626468030302e-01 7.607983027624e-01 7.589472387104e-01 7.570935778603e-01 7.552375497359e-01 7.533794413278e-01 7.515200054151e-01 7.496579892535e-01 7.477942871354e-01 7.459285640506e-01 7.440605401340e-01 7.421914326521e-01 7.403221376890e-01 7.384509428760e-01 7.365785618167e-01 7.347050973604e-01 7.328293497733e-01 7.309537133308e-01 7.290781248228e-01 7.272011025681e-01 7.253248159422e-01 7.234477724316e-01 7.215695412358e-01 7.196912769534e-01 7.178122745786e-01 7.159348335130e-01 7.140575665417e-01 7.121807921493e-01 7.103041033296e-01 7.084284161936e-01 7.065532382564e-01 7.046785115965e-01 7.028058020276e-01 7.009343075088e-01 6.990647119571e-01 6.971961463806e-01 6.953289829477e-01 6.934633560895e-01 6.916009906324e-01 6.897401639811e-01 6.878826775650e-01 6.860269854926e-01 6.841740412004e-01 6.823234408583e-01 6.804771011792e-01 6.786326899888e-01 6.767936364034e-01 6.749574946223e-01 6.731246419769e-01 6.712965983079e-01 6.694720611794e-01 6.676527285954e-01 6.658379047049e-01 6.640280243772e-01 6.622230977354e-01 6.604230253162e-01 6.586278782277e-01 6.568395006716e-01 6.550559469061e-01 6.532791754587e-01 6.515088796784e-01 6.497444207671e-01 6.479866023376e-01 6.462358338555e-01 6.444917354106e-01 6.427555357534e-01 6.410278147376e-01 6.393070215829e-01 6.375933070206e-01 6.358881199423e-01 6.341906267826e-01 6.325031629939e-01 6.308240028773e-01 6.291537125356e-01 6.274933017420e-01 6.258400933299e-01 6.241968558560e-01 6.225651251661e-01 6.209423611728e-01 6.193319087998e-01 6.177313891034e-01 6.161416701619e-01 6.145632200837e-01 6.129955161412e-01 6.114393422390e-01 6.098954710478e-01 6.083634264071e-01 6.068437085898e-01 6.053375474857e-01 6.038429533083e-01 6.023626101188e-01 6.008940159560e-01 5.994389290218e-01 5.979974487682e-01 5.965698857433e-01 5.951581334749e-01 5.937608512072e-01 5.923762078665e-01 5.910080158147e-01 5.896527548827e-01 5.883126072290e-01 5.869903020487e-01 5.856819905131e-01 5.843911085314e-01 5.831163767911e-01 5.818558737096e-01 5.806130856071e-01 5.793861285955e-01 5.781770165345e-01 5.769865332484e-01 5.758122416220e-01 5.746568311719e-01 5.735182498066e-01 5.723967913692e-01 5.712936957431e-01 5.702082758697e-01 5.691414280063e-01 5.680953670166e-01 5.670671993491e-01 5.660584178468e-01 5.650682932811e-01 5.640962182198e-01 5.631451994287e-01 5.622132438316e-01 5.613005663333e-01 5.604098509694e-01 5.595377877853e-01 5.586873483978e-01 5.578568629532e-01 5.570456408221e-01 5.562557833214e-01 5.554853564123e-01 5.547365169174e-01 5.540091115181e-01 5.533015732723e-01 5.526165130345e-01 5.519514234407e-01 5.513065802519e-01 5.506835749135e-01 5.500808495565e-01 5.495008715924e-01 5.489415277082e-01 5.484034228032e-01 5.478876213514e-01 5.473924099487e-01 5.469180508353e-01 5.464645931291e-01 5.460321145256e-01 5.456212404853e-01 5.452323627139e-01 5.448648531227e-01 5.445186053816e-01 5.441919448696e-01 5.438845347588e-01 5.435996386600e-01 5.433339838997e-01 5.430932099236e-01 5.428715170345e-01 5.426700943090e-01 5.424882509431e-01 5.423239262466e-01 5.421803796528e-01 5.420580956045e-01 5.419564242186e-01 5.418761096507e-01 5.418134459393e-01 5.417692611248e-01 5.417438968251e-01 5.417367246990e-01 5.417496620661e-01 5.417818978207e-01 5.418336857531e-01 5.419034372757e-01 5.419896607598e-01 5.420934042665e-01 5.422153509576e-01 5.423526289712e-01 5.425086949698e-01 5.426807812908e-01 5.428704891902e-01 5.430753911330e-01 5.432954280324e-01 5.435321217609e-01 5.437816079162e-01 5.440477764808e-01 5.443292331804e-01 5.446236562989e-01 5.449325170609e-01 5.452551335066e-01 5.455913658771e-01 5.459411174579e-01 5.463035684621e-01 5.466772331624e-01 5.470624664094e-01 5.474574083922e-01 5.478649736560e-01 5.482845689789e-01 5.487142572672e-01 5.491527512396e-01 5.495982777339e-01 5.500519704080e-01 5.505157362008e-01 5.509883311713e-01 5.514706017671e-01 5.519590163024e-01 5.524522663257e-01 5.529512726752e-01 5.534570362431e-01 5.539705074700e-01 5.544894614154e-01 5.550142760792e-01 5.555418839163e-01 5.560725300687e-01 5.566071407298e-01 5.571464531656e-01 5.576886017701e-01 5.582338902215e-01 5.587791473024e-01 5.593252868171e-01 5.598728305589e-01 5.604210353638e-01 5.609707736212e-01 5.615174446811e-01 5.620646183631e-01 5.626084488309e-01 5.631502758319e-01 5.636899983544e-01 5.642270460263e-01 5.647620659091e-01 5.652911068262e-01 5.658155445855e-01 5.663357596145e-01 5.668498695518e-01 5.673599971879e-01 5.678627276885e-01 5.683590889669e-01 5.688485879837e-01 5.693288268647e-01 5.698029367796e-01 5.702671192008e-01 5.707222175295e-01 5.711693428161e-01 5.716048308994e-01 5.720309929037e-01 5.724447628904e-01 5.728464697421e-01 5.732384683768e-01 5.736163647719e-01 5.739838725313e-01 5.743368275669e-01 5.746754274792e-01 5.750008049784e-01 5.753092422348e-01 5.756068589285e-01 5.758866473523e-01 5.761510821791e-01 5.763992285873e-01 5.766280183079e-01 5.768426844506e-01 5.770373917931e-01 5.772154841428e-01 5.773749536108e-01 5.775121579741e-01 5.776329319278e-01 5.777310585860e-01 5.778109674796e-01 5.778693469016e-01 5.779048543255e-01 5.779215418782e-01 5.779122280210e-01 5.778832876310e-01 5.778308048801e-01 5.777533709705e-01 5.776547702883e-01 5.775283617823e-01 5.773817677930e-01 5.772069858199e-01 5.770073246855e-01 5.767834880442e-01 5.765292898736e-01 5.762532702448e-01 5.759462768346e-01 5.756130514124e-01 5.752536737818e-01 5.748622033654e-01 5.744464741275e-01 5.739974644233e-01 5.735218687890e-01 5.730160113951e-01 5.724781204897e-01 5.719124918867e-01 5.713128394440e-01 5.706844318538e-01 5.700232221608e-01 5.693290479108e-01 5.686063715670e-01 5.678447237791e-01 5.670556895373e-01 5.662298457689e-01 5.653707763153e-01 5.644789598509e-01 5.635484924911e-01 5.625887992946e-01 5.615881830769e-01 5.605559543151e-01 5.594860605762e-01 5.583784725450e-01 5.572386100015e-01 5.560566399921e-01 5.548421190787e-01 5.535872379930e-01 5.522942253633e-01 5.509655072546e-01 5.495928122833e-01 5.481886244194e-01 5.467382305303e-01 5.452520246106e-01 5.437267894756e-01 5.421560114874e-01 5.405524993082e-01 5.389005840042e-01 5.372145979392e-01 5.354836275406e-01 5.337097853954e-01 5.318987643200e-01 5.300384013896e-01 5.281438047678e-01 5.262001639466e-01 5.242161595195e-01 5.221894729983e-01 5.201149471107e-01 5.180047575483e-01 5.158407124798e-01 5.136404167477e-01 5.113915379228e-01 5.090977269864e-01 5.067645395822e-01 5.043760797168e-01 5.019540558826e-01 4.994769278349e-01 4.969589104459e-01 4.943952604750e-01 4.917809081893e-01 4.891282644260e-01 4.864184518675e-01 4.836725046159e-01 4.808726472989e-01 4.780280454796e-01 4.751400585508e-01 4.721964997809e-01 4.692170750663e-01 4.661789592309e-01 4.631023608847e-01 4.599741437930e-01 4.567965589978e-01 4.535794198531e-01 4.503034348453e-01 4.469921880526e-01 4.436232515660e-01 4.402129030549e-01 4.367548913170e-01 4.332434479331e-01 4.296961481007e-01 4.260880696702e-01 4.224458552628e-01 4.187489603170e-01 4.150079045166e-01 4.112255006144e-01 4.073859596513e-01 4.035167197435e-01 3.995861081282e-01 3.956239099886e-01 3.916111965843e-01 3.875527761623e-01 3.834605460305e-01 3.793118812938e-01 3.751370045944e-01 3.709063130435e-01 3.666459320855e-01 3.623428078980e-01 3.579965914474e-01 3.536256474292e-01 3.492024570825e-01 3.447614169284e-01 3.402729651770e-01 3.357612435644e-01 3.312200172230e-01 3.266405244885e-01 3.220515249568e-01 3.174186046102e-01 3.127813992235e-01 3.081132371336e-01 3.034318188481e-01 2.987427815937e-01 2.940292474842e-01 2.893288288927e-01 2.846043442575e-01 2.798983097230e-01 2.751893657368e-01 2.704910907093e-01 2.658181195380e-01 2.611496232885e-01 2.565313341491e-01 2.519260125177e-01 2.473796607951e-01 2.428764090169e-01 2.384290912571e-01 2.340623347224e-01 2.297557246023e-01 2.255602660204e-01 2.214452192972e-01 2.174593306924e-01 2.135947567039e-01 2.098674300101e-01 2.063099060552e-01 2.029051454049e-01 1.997120245725e-01 1.967046644460e-01 1.939360813365e-01 1.914031257823e-01 1.891281992833e-01 1.871430154410e-01 1.854358902977e-01 1.840639962417e-01 1.830019356716e-01 1.823000961552e-01 1.819483899309e-01 1.819649513363e-01 1.823694209626e-01 1.831435618252e-01 1.843264908527e-01 1.858815197977e-01 1.878420942805e-01 1.901811939402e-01 1.929047607359e-01 1.960068929589e-01 1.994637912798e-01 2.032925178361e-01 2.074465444087e-01 2.119476155080e-01 2.167562211084e-01 2.218747415673e-01 2.272871398862e-01 2.329682235643e-01 2.389283700410e-01 2.451250496198e-01 2.515753042302e-01 2.582429329513e-01 2.651300310284e-01 2.722235007975e-01 2.795052117537e-01 2.869817526320e-01 2.946216974523e-01 3.024373478230e-01 3.104042050179e-01 3.185243752905e-01 3.267872529786e-01 3.351819870821e-01 3.437114838533e-01 3.523563225682e-01 3.611236464052e-01 3.699975625837e-01 3.789789633767e-01 3.880584793592e-01 3.972335634257e-01 4.065002110022e-01 4.158503630999e-01 4.252847078077e-01 4.347933812245e-01 4.443776050326e-01 4.540287128470e-01 4.637478846094e-01 4.735271667171e-01 4.833657062211e-01 4.932595780618e-01 5.032013954398e-01 5.131962229290e-01 5.232305713732e-01 5.333097445509e-01 5.434248243561e-01 5.535753719025e-01 5.637585276547e-01 5.739663861460e-01 5.842055027167e-01 5.944614371382e-01 6.047418670372e-01 6.150352617795e-01 6.253419837095e-01 6.356622723047e-01 6.459839847418e-01 6.563167025428e-01 6.666451874727e-01 6.769746450271e-01 6.873001123407e-01 6.976135146708e-01 7.079223920361e-01 7.182108848948e-01 7.284866457833e-01 7.387403779314e-01 7.489708872812e-01 7.591785967191e-01 7.693513673402e-01 7.794979985428e-01 7.896052505540e-01 7.996775015351e-01 8.097078505416e-01 8.196918003001e-01 8.296312737691e-01 8.395164187397e-01 8.493529027974e-01 8.591294718199e-01 8.688467958747e-01 8.785026618079e-01 8.880900035041e-01 8.976104166046e-01 9.070581286891e-01 9.164305900586e-01 9.257269457430e-01 9.349388661345e-01 9.440687974519e-01 9.531118792735e-01 9.620629487770e-01 9.709239859918e-01 9.796860574903e-01 9.883519348769e-01 9.969151476676e-01 1.005371542176e+00 1.013724416597e+00 1.021960617844e+00 1.030090214319e+00 1.038098363889e+00 1.045990010731e+00 1.053762002563e+00 1.061404861847e+00 1.068928554636e+00 1.076315214861e+00 1.083576585910e+00 1.090700381628e+00 1.097687660634e+00 1.104539003190e+00 1.111242810754e+00 1.117811175386e+00 1.124228164147e+00 1.130499298184e+00 1.136622742583e+00 1.142589967541e+00 1.148411175035e+00 1.154069737037e+00 1.159576492603e+00 1.164923292085e+00 1.170107892018e+00 1.175137858263e+00 1.179997187867e+00 1.184700528919e+00 1.189234425583e+00 1.193602892926e+00 1.197809930228e+00 1.201841178744e+00 1.205713491922e+00 1.209409917941e+00 1.212941556822e+00 1.216304110092e+00 1.219493694716e+00 1.222521601550e+00 1.225372580262e+00 1.228059882749e+00 1.230577030283e+00 1.232926256940e+00 1.235110506777e+00 1.237125100679e+00 1.238979025466e+00 1.240666455435e+00 1.242189722614e+00 1.243556078419e+00 1.244757954450e+00 1.245805864624e+00 1.246695163973e+00 1.247431325735e+00 1.248017171809e+00 1.248450712746e+00 1.248740620781e+00 1.248884251009e+00 1.248888847234e+00 1.248754980897e+00 1.248484581432e+00 1.248085709978e+00 1.247556695984e+00 1.246905214006e+00 1.246131692011e+00 1.245241169423e+00 1.244240338277e+00 1.243130003521e+00 1.241917582133e+00 1.240604394749e+00 1.239197103390e+00 1.237701039215e+00 1.236119155561e+00 1.234458268783e+00 1.232722403307e+00 1.230919429631e+00 1.229049300041e+00 1.227123257213e+00 1.225143186470e+00 1.223115663957e+00 1.221048442467e+00 1.218942430177e+00 1.216809381918e+00 1.214649389930e+00 1.212473447223e+00 1.210283672589e+00 1.208085675519e+00 1.205891880393e+00 1.203696971439e+00 1.201518275875e+00 1.199354686996e+00 1.197212890391e+00 1.195103869981e+00 1.193023108937e+00 1.190987462373e+00 1.188994364650e+00 1.187053190176e+00 1.185170069446e+00 1.183346698460e+00 1.181594093463e+00 1.179907557344e+00 1.178304307435e+00 1.176779727429e+00 1.175342115835e+00 1.173998897931e+00 1.172744640745e+00 1.171599122936e+00 1.170549647968e+00 1.169611484947e+00 1.168784637732e+00 1.168067979745e+00 1.167475563300e+00 1.166996698815e+00 1.166644521047e+00 1.166418878031e+00 1.166316500699e+00 1.166350215113e+00 1.166509157873e+00 1.166803597967e+00 1.167230771953e+00 1.167791515464e+00 1.168488922038e+00 1.169318587126e+00 1.170285365808e+00 1.171383976391e+00 1.172617332328e+00 1.173980945483e+00 1.175477204657e+00 1.177100905307e+00 1.178849406591e+00 1.180724088184e+00 1.182715375698e+00 1.184826845823e+00 1.187049913406e+00 1.189381255553e+00 1.191818353629e+00 1.194351842624e+00 1.196981195030e+00 1.199696529944e+00 1.202493519494e+00 1.205366531203e+00 1.208304148332e+00 1.211303767931e+00 1.214355032115e+00 1.217451027535e+00 1.220581462254e+00 1.223739691156e+00 1.226914929363e+00 1.230096530857e+00 1.233279219154e+00 1.236448248424e+00 1.239594995412e+00 1.242710800105e+00 1.245781270980e+00 1.248801115552e+00 1.251756541110e+00 1.254634524381e+00 1.257430042626e+00 1.260129035315e+00 1.262721199681e+00 1.265197770208e+00 1.267546462804e+00 1.269759452421e+00 1.271826586746e+00 1.273737577933e+00 1.275487100074e+00 1.277063235138e+00 1.278461753597e+00 1.279672006105e+00 1.280689338852e+00 1.281510627086e+00 1.282124285491e+00 1.282533513859e+00 1.282730590819e+00 1.282713281271e+00 1.282482556310e+00 1.282032109966e+00 1.281370934222e+00 1.280490493612e+00 1.279399643903e+00 1.278101200059e+00 1.276593402710e+00 1.274892076884e+00 1.272992496940e+00 1.270908993285e+00 1.268649095221e+00 1.266216893179e+00 1.263631086532e+00 1.260894623571e+00 1.258025273574e+00 1.255034020126e+00 1.251933053338e+00 1.248739729097e+00 1.245466415301e+00 1.242128918871e+00 1.238743546912e+00 1.235329371638e+00 1.231896864609e+00 1.228468649598e+00 1.225058696184e+00 1.221682659002e+00 1.218359669611e+00 1.215103675684e+00 1.211931969436e+00 1.208855442086e+00 1.205892470359e+00 1.203053617223e+00 1.200350147084e+00 1.197795610518e+00 1.195392509820e+00 1.193155591816e+00 1.191084309183e+00 1.189182421469e+00 1.187457308029e+00 1.185897962938e+00 1.184508900805e+00 1.183279033264e+00 1.182203271523e+00 1.181269655698e+00 1.180464377369e+00 1.179774805625e+00 1.179176507093e+00 1.178655658396e+00 1.178188702015e+00 1.177750378792e+00 1.177317041278e+00 1.176861152550e+00 1.176355034819e+00 1.175773414081e+00 1.175086932008e+00 1.174270094248e+00 1.173297556148e+00 1.172144148424e+00 1.170787239591e+00 1.169210925578e+00 1.167395529799e+00 1.165331216742e+00 1.163013157562e+00 1.160431291053e+00 1.157594587879e+00 1.154510154158e+00 1.151187327611e+00 1.147652427901e+00 1.143925599680e+00 1.140042809804e+00 1.136038878536e+00 1.131955697286e+00 1.127846807929e+00 1.123752294442e+00 1.119737434269e+00 1.115848312797e+00 1.112146562862e+00 1.108687270963e+00 1.105516283030e+00 1.102693491271e+00 1.100248394492e+00 1.098227424652e+00 1.096652944143e+00 1.095541385332e+00 1.094910161566e+00 1.094738853248e+00 1.095036315138e+00 1.095760005393e+00 1.096884547734e+00 1.098372868827e+00 1.100159787218e+00 1.102211021945e+00 1.104449449602e+00 1.106829728942e+00 1.109288824295e+00 1.111765815952e+00 1.114224300496e+00 1.116603185656e+00 1.118887409232e+00 1.121039080340e+00 1.123048381379e+00 1.124918002773e+00 1.126644818777e+00 1.128262328993e+00 1.129783772355e+00 1.131251900359e+00 1.132705946862e+00 1.134177770392e+00 1.135724023782e+00 1.137363317535e+00 1.139140058715e+00 1.141069710991e+00 1.143152027522e+00 1.145397304929e+00 1.147762762870e+00 1.150228348175e+00 1.152733607800e+00 1.155202149078e+00 1.157573586558e+00 1.159736132712e+00 1.161613981797e+00 1.163101309044e+00 1.164100747741e+00 1.164543412300e+00 1.164326609339e+00 1.163418482604e+00 1.161758806018e+00 1.159325170159e+00 1.156130471731e+00 1.152170644458e+00 1.147514699013e+00 1.142195782922e+00 1.136298103942e+00 1.129909731071e+00 1.123097334807e+00 1.115974911798e+00 1.108591588273e+00 1.101032896718e+00 1.093336980199e+00 1.085522753226e+00 1.077608134390e+00 1.069543371500e+00 1.061308070324e+00 1.052819642849e+00 1.044006264801e+00 1.034792198998e+00 1.025084186843e+00 1.014836766215e+00 1.003983387646e+00 9.925217334881e-01 9.804639061780e-01 9.678573901125e-01 9.548093762511e-01 9.414301349279e-01 9.278979131828e-01 9.143835238305e-01 9.010922035897e-01 8.882261884509e-01 8.759685364184e-01 8.645073849398e-01 8.539681656818e-01 8.444817205026e-01 8.361127577285e-01 8.289177961552e-01 8.229307755586e-01 8.181569604366e-01 8.146318172332e-01 8.123622835773e-01 8.113940088764e-01 8.117590854780e-01 8.134949766655e-01 8.166208016003e-01 8.210927769333e-01 8.268442235668e-01 8.336985887530e-01 8.414276793197e-01 8.497250360934e-01 8.582368586148e-01 8.666208870658e-01 8.745533380468e-01 8.818301657557e-01 8.883594677789e-01 8.923285900557e-01 8.949953679202e-01 8.972880872909e-01 9.003270772480e-01 9.050256579184e-01 9.117843150289e-01 9.204231085431e-01 9.303214421007e-01 9.407022539491e-01 9.509825516442e-01 9.609804105340e-01 9.709096655946e-01 9.812073115797e-01 9.922778287604e-01 1.004193633821e+00 1.016586347711e+00 1.028765562099e+00 1.039967029018e+00 1.049418326841e+00 1.026026169646e+00 9.746595083674e-01 9.669838832826e-01 9.490253435407e-01 9.332253283438e-01 9.314095516295e-01 9.478440762061e-01 9.765522139907e-01 1.005224442688e+00 1.021786277413e+00 1.019582637177e+00 9.997530816907e-01 9.712424454876e-01 9.481273907888e-01 9.436878507873e-01 9.630799163324e-01 9.998697751460e-01 1.039897029641e+00 1.068405459231e+00 1.075627312691e+00 1.059489600069e+00 1.026170487836e+00 9.888282904713e-01 9.634588453897e-01 9.618257581856e-01 9.845555050789e-01 1.020643505990e+00 1.053834335841e+00 1.070110294110e+00 1.062420815736e+00 1.032492364443e+00 9.907158046677e-01 9.534448740532e-01 9.366726557554e-01 9.472118793081e-01 9.779796877431e-01 1.012464444811e+00 1.033691311085e+00 1.031145028496e+00 1.003894740457e+00 9.611426032899e-01 9.200394487633e-01 8.992701867095e-01 9.087350338162e-01 9.425121291267e-01 9.829579481766e-01 1.011121511932e+00 1.014806384026e+00 9.919249220519e-01 9.508683864649e-01 9.083374870013e-01 8.832649877136e-01 8.870215469164e-01 9.159785319809e-01 9.545357226836e-01 9.850369656955e-01 9.957520323428e-01 9.840961648598e-01 9.564773897831e-01 9.258840203170e-01 9.068168680338e-01 9.085065278816e-01 9.300503740568e-01 9.618474420772e-01 9.916333136447e-01 1.009965865890e+00 1.012750252344e+00 1.001214761395e+00 9.806881638188e-01 9.586068773086e-01 9.423732398969e-01 9.372548755624e-01 9.449155761797e-01 9.630870951138e-01 9.862954700830e-01 1.007459811404e+00 1.019621148054e+00 1.017778279829e+00 1.000480328925e+00 9.710400316216e-01 9.378090990172e-01 9.123778026353e-01 9.051433503170e-01 9.193936207108e-01 9.486571624570e-01 9.797797932326e-01 9.990281334704e-01 9.970853390732e-01 9.716015166449e-01 9.279729968161e-01 8.783423612095e-01 8.384290571008e-01 8.212572004971e-01 8.302125134222e-01 8.573755035063e-01 8.889835638682e-01 9.125349610342e-01 9.205585545782e-01 9.113155424334e-01 8.877715513378e-01 8.560650288586e-01 8.238742051680e-01 7.987494375375e-01 7.865278668660e-01 7.896990120202e-01 8.065460311594e-01 8.314437389856e-01 8.565288971293e-01 8.739831088104e-01 8.782680673459e-01 8.679836504740e-01 8.468663526033e-01 8.235165283016e-01 8.087397208100e-01 8.105214833860e-01 8.290710219311e-01 8.563226938000e-01 8.805468452285e-01 8.920980305961e-01 8.873242341366e-01 8.698262654926e-01 8.493028010129e-01 8.374922113705e-01 8.419874423588e-01 8.615096054529e-01 8.867714812952e-01 9.061778205307e-01 9.115201870873e-01 9.011665366057e-01 8.803327908230e-01 8.588943562923e-01 8.469085373021e-01 8.493144948681e-01 8.634033301382e-01 8.810500775465e-01 8.938162008982e-01 8.969526531715e-01 8.908414056543e-01 8.799606602574e-01 8.701655375266e-01 8.656340545241e-01 8.669224987639e-01 8.715253233413e-01 8.760525495893e-01 8.784858670936e-01 8.789361097288e-01 8.787817684848e-01 8.790878011084e-01 8.793788072481e-01 8.779506711020e-01 8.732957480845e-01 8.658110056369e-01 8.583613516478e-01 8.550290083395e-01 8.584655578905e-01 8.674088039240e-01 8.765622361010e-01 8.790174928396e-01 8.699247997027e-01 8.494251065993e-01 8.237916917739e-01 8.037916188601e-01 7.995897932740e-01 8.143069014791e-01 8.411892674308e-01 8.675422638911e-01 8.814652033096e-01 8.770392821839e-01 8.566245723062e-01 8.304366153730e-01 8.130288483492e-01 8.161182158594e-01 8.414346141109e-01 8.797991437617e-01 9.174840592314e-01 9.434549931295e-01 9.532357615764e-01 9.506847689919e-01
 1.198726618338e+00 1.198415219418e+00 1.198173737335e+00 1.197757866051e+00 1.197050070942e+00 1.196147559750e+00 1.195254935192e+00 1.194529894089e+00 1.194035512531e+00 1.193730618553e+00 1.193460657648e+00 1.193019664699e+00 1.192299108253e+00 1.191387870573e+00 1.190500568126e+00 1.189805617733e+00 1.189335152369e+00 1.189017745602e+00 1.188717544424e+00 1.188267914148e+00 1.187551587042e+00 1.186624825959e+00 1.185708166228e+00 1.185024513619e+00 1.184619301587e+00 1.184348602528e+00 1.184005969738e+00 1.183445147017e+00 1.182645605774e+00 1.181721557249e+00 1.180865125104e+00 1.180229064483e+00 1.179824278325e+00 1.179520983133e+00 1.179147107278e+00 1.178576692925e+00 1.177776587952e+00 1.176836875654e+00 1.175955852023e+00 1.175324071078e+00 1.174973295666e+00 1.174732593487e+00 1.174350067765e+00 1.173677778654e+00 1.172761960319e+00 1.171795445456e+00 1.170994051461e+00 1.170462070900e+00 1.170130275067e+00 1.169810374339e+00 1.169327055376e+00 1.168622032189e+00 1.167761913929e+00 1.166875580068e+00 1.166099504709e+00 1.165526090687e+00 1.165151635371e+00 1.164853589709e+00 1.164442085155e+00 1.163781622655e+00 1.162880899838e+00 1.161908525626e+00 1.161093465728e+00 1.160583057260e+00 1.160326481100e+00 1.160088064936e+00 1.159609230104e+00 1.158793037319e+00 1.157776141381e+00 1.156824098532e+00 1.156143510924e+00 1.155754806878e+00 1.155489595680e+00 1.155110685359e+00 1.154470980317e+00 1.153601769897e+00 1.152670005418e+00 1.151850954265e+00 1.151227698446e+00 1.150770704308e+00 1.150379939443e+00 1.149936134639e+00 1.149350442522e+00 1.148602322639e+00 1.147742436360e+00 1.146881836690e+00 1.146147484472e+00 1.145623419055e+00 1.145286070687e+00 1.144976829269e+00 1.144489833308e+00 1.143709086835e+00 1.142702993727e+00 1.141701066424e+00 1.140955550334e+00 1.140569225196e+00 1.140404071046e+00 1.140152611446e+00 1.139544722824e+00 1.138546222393e+00 1.137388470531e+00 1.136416290005e+00 1.135859306241e+00 1.135669919075e+00 1.135547469469e+00 1.135137224427e+00 1.134281073127e+00 1.133123683773e+00 1.132006573596e+00 1.131235985511e+00 1.130884560699e+00 1.130739027170e+00 1.130457177731e+00 1.129795671866e+00 1.128772270027e+00 1.127642226530e+00 1.126712243961e+00 1.126139625071e+00 1.125843740811e+00 1.125570174622e+00 1.125063669805e+00 1.124238740329e+00 1.123218141836e+00 1.122238131319e+00 1.121483874006e+00 1.120985619578e+00 1.120611171381e+00 1.120165055457e+00 1.119513443094e+00 1.118661938055e+00 1.117738078156e+00 1.116894658476e+00 1.116218099533e+00 1.115687989698e+00 1.115198630464e+00 1.114631358563e+00 1.113927138735e+00 1.113119245089e+00 1.112296274588e+00 1.111540220858e+00 1.110883836669e+00 1.110294419297e+00 1.109705584929e+00 1.109058378332e+00 1.108347504790e+00 1.107607998113e+00 1.106882734026e+00 1.106197661391e+00 1.105548672237e+00 1.104907241096e+00 1.104242633990e+00 1.103547171912e+00 1.102837686639e+00 1.102132500551e+00 1.101443695815e+00 1.100776254991e+00 1.100113914843e+00 1.099433888269e+00 1.098721962307e+00 1.097982697494e+00 1.097230015194e+00 1.096484183539e+00 1.095765833115e+00 1.095077082960e+00 1.094394969721e+00 1.093690974863e+00 1.092946631439e+00 1.092157481368e+00 1.091344463842e+00 1.090546433229e+00 1.089792104846e+00 1.089081155728e+00 1.088383300303e+00 1.087662589254e+00 1.086886813773e+00 1.086055639930e+00 1.085205226536e+00 1.084381617218e+00 1.083613119447e+00 1.082893506553e+00 1.082187075369e+00 1.081445180012e+00 1.080638398947e+00 1.079779771702e+00 1.078917484098e+00 1.078099401388e+00 1.077347601099e+00 1.076643806132e+00 1.075930990006e+00 1.075158358986e+00 1.074320289515e+00 1.073455381964e+00 1.072624903418e+00 1.071869262946e+00 1.071177608611e+00 1.070493877484e+00 1.069757962740e+00 1.068956160753e+00 1.068123333589e+00 1.067319530311e+00 1.066581610144e+00 1.065902038411e+00 1.065227407818e+00 1.064508246794e+00 1.063731805371e+00 1.062925922445e+00 1.062136686795e+00 1.061397303966e+00 1.060702144908e+00 1.060011690606e+00 1.059284700863e+00 1.058506545554e+00 1.057695659338e+00 1.056897110867e+00 1.056141318974e+00 1.055426736968e+00 1.054711706452e+00 1.053951101254e+00 1.053132925927e+00 1.052284204082e+00 1.051452632699e+00 1.050664877979e+00 1.049901209317e+00 1.049113507671e+00 1.048266557828e+00 1.047368007779e+00 1.046461210861e+00 1.045587648065e+00 1.044752656623e+00 1.043919183699e+00 1.043044274522e+00 1.042119783222e+00 1.041177314417e+00 1.040261247458e+00 1.039391664928e+00 1.038543623367e+00 1.037676933261e+00 1.036770319443e+00 1.035845197173e+00 1.034939954105e+00 1.034078094259e+00 1.033244532676e+00 1.032401059308e+00 1.031521855821e+00 1.030617269346e+00 1.029722711332e+00 1.028859277118e+00 1.028013127649e+00 1.027151053414e+00 1.026248705601e+00 1.025316634452e+00 1.024385735033e+00 1.023475310800e+00 1.022572226327e+00 1.021647429480e+00 1.020688177760e+00 1.019708371653e+00 1.018740402426e+00 1.017795689181e+00 1.016858996458e+00 1.015904334767e+00 1.014926763362e+00 1.013943653598e+00 1.012980043466e+00 1.012041553235e+00 1.011105786349e+00 1.010148325661e+00 1.009169947713e+00 1.008188460080e+00 1.007219947567e+00 1.006258873469e+00 1.005286656699e+00 1.004289045844e+00 1.003272397696e+00 1.002259762610e+00 1.001254194143e+00 1.000246232588e+00 9.992211257752e-01 9.981799042800e-01 9.971382791804e-01 9.961117672293e-01 9.950949766542e-01 9.940688996097e-01 9.930260387914e-01 9.919754430960e-01 9.909314959237e-01 9.898972397746e-01 9.888601511864e-01 9.878039340059e-01 9.867293543915e-01 9.856508486559e-01 9.845769672531e-01 9.835015399112e-01 9.824146094014e-01 9.813124759400e-01 9.802041297658e-01 9.791022358651e-01 9.780041904060e-01 9.769008409403e-01 9.757865369437e-01 9.746651644349e-01 9.735455386922e-01 9.724284334557e-01 9.713066099532e-01 9.701708986674e-01 9.690266302431e-01 9.678782547164e-01 9.667286595131e-01 9.655747850955e-01 9.644113593485e-01 9.632396820972e-01 9.620643765415e-01 9.608905227655e-01 9.597129271523e-01 9.585279059100e-01 9.573365967559e-01 9.561409054624e-01 9.549447564494e-01 9.537422064469e-01 9.525312630780e-01 9.513106580088e-01 9.500870360741e-01 9.488612301356e-01 9.476299289407e-01 9.463904443314e-01 9.451435203765e-01 9.438942138770e-01 9.426438278975e-01 9.413906536792e-01 9.401291131522e-01 9.388603192173e-01 9.375858163399e-01 9.363082180120e-01 9.350265086312e-01 9.337386565158e-01 9.324421958060e-01 9.311412561899e-01 9.298354266442e-01 9.285229355217e-01 9.272058038607e-01 9.258836293035e-01 9.245569893753e-01 9.232248339667e-01 9.218862951743e-01 9.205407697622e-01 9.191892738541e-01 9.178339894586e-01 9.164726307387e-01 9.151047551700e-01 9.137308609849e-01 9.123510360343e-01 9.109674262051e-01 9.095800943958e-01 9.081856033817e-01 9.067847148631e-01 9.053791465606e-01 9.039674613927e-01 9.025507771541e-01 9.011295656995e-01 8.997017320321e-01 8.982682984816e-01 8.968287172319e-01 8.953827333962e-01 8.939320332750e-01 8.924772938019e-01 8.910168264037e-01 8.895496895013e-01 8.880760179296e-01 8.865958857015e-01 8.851106860328e-01 8.836214538751e-01 8.821258369920e-01 8.806235519810e-01 8.791165389840e-01 8.776035785260e-01 8.760847356927e-01 8.745617537979e-01 8.730325559197e-01 8.714981202888e-01 8.699578575560e-01 8.684115545089e-01 8.668602456509e-01 8.653041039301e-01 8.637421234095e-01 8.621756835152e-01 8.606027106267e-01 8.590240284254e-01 8.574407651427e-01 8.558525601292e-01 8.542586974769e-01 8.526605899846e-01 8.510563157239e-01 8.494465701316e-01 8.478312076072e-01 8.462109853377e-01 8.445861842074e-01 8.429564567616e-01 8.413221333569e-01 8.396820496960e-01 8.380364096434e-01 8.363858191408e-01 8.347297286142e-01 8.330699725776e-01 8.314046778273e-01 8.297350608291e-01 8.280603058336e-01 8.263813772177e-01 8.246964953449e-01 8.230075306602e-01 8.213139236829e-01 8.196159406797e-01 8.179137343627e-01 8.162069094036e-01 8.144952611260e-01 8.127797527285e-01 8.110592926990e-01 8.093352265121e-01 8.076067828114e-01 8.058745954117e-01 8.041378768926e-01 8.023980936606e-01 8.006526072738e-01 7.989041181608e-01 7.971527390352e-01 7.953966621162e-01 7.936375627777e-01 7.918750080768e-01 7.901084608576e-01 7.883387848090e-01 7.865650642819e-01 7.847888658427e-01 7.830091772659e-01 7.812270356802e-01 7.794414724108e-01 7.776526753690e-01 7.758606503544e-01 7.740667187735e-01 7.722701686414e-01 7.704715399017e-01 7.686705458894e-01 7.668664225607e-01 7.650595815296e-01 7.632510030028e-01 7.614407104600e-01 7.596291945543e-01 7.578155513720e-01 7.559999001203e-01 7.541826283162e-01 7.523631427263e-01 7.505418606527e-01 7.487202492613e-01 7.468980307698e-01 7.450737893988e-01 7.432488214793e-01 7.414232715609e-01 7.395957620764e-01 7.377686104516e-01 7.359407962738e-01 7.341129444813e-01 7.322850821975e-01 7.304570710535e-01 7.286277591336e-01 7.267998312871e-01 7.249718568895e-01 7.231446467984e-01 7.213184873174e-01 7.194924372239e-01 7.176669898939e-01 7.158428265282e-01 7.140198997269e-01 7.121984685317e-01 7.103788537425e-01 7.085610931452e-01 7.067447577014e-01 7.049306188189e-01 7.031181900968e-01 7.013091234207e-01 6.995027195553e-01 6.976986066906e-01 6.958970966177e-01 6.940996485487e-01 6.923042477402e-01 6.905122812729e-01 6.887242871123e-01 6.869402808866e-01 6.851607053502e-01 6.833849716996e-01 6.816132930146e-01 6.798459177285e-01 6.780835263068e-01 6.763265978921e-01 6.745753105296e-01 6.728284615830e-01 6.710869699068e-01 6.693509495977e-01 6.676200550171e-01 6.658973064772e-01 6.641802471828e-01 6.624688224663e-01 6.607645443820e-01 6.590657932479e-01 6.573746782990e-01 6.556920935371e-01 6.540153011020e-01 6.523482560060e-01 6.506883652801e-01 6.490377263070e-01 6.473944081768e-01 6.457598440498e-01 6.441338608170e-01 6.425177137763e-01 6.409099459699e-01 6.393125095488e-01 6.377251791062e-01 6.361474225011e-01 6.345801239872e-01 6.330221099294e-01 6.314747524077e-01 6.299383324476e-01 6.284132362900e-01 6.269009611740e-01 6.253995284055e-01 6.239084790447e-01 6.224311107686e-01 6.209633114499e-01 6.195089994505e-01 6.180678887145e-01 6.166392293747e-01 6.152249825310e-01 6.138231974153e-01 6.124334536871e-01 6.110589284729e-01 6.096966434730e-01 6.083488429808e-01 6.070175320989e-01 6.056993266580e-01 6.043977542858e-01 6.031103374122e-01 6.018360184347e-01 6.005779165942e-01 5.993346655226e-01 5.981073012813e-01 5.968983081353e-01 5.957034887545e-01 5.945268561153e-01 5.933649102792e-01 5.922187770679e-01 5.910911465980e-01 5.899799643184e-01 5.888857193487e-01 5.878102231142e-01 5.867518355190e-01 5.857114558478e-01 5.846891429163e-01 5.836842379805e-01 5.826978126953e-01 5.817286310706e-01 5.807781790407e-01 5.798474320648e-01 5.789344577063e-01 5.780418669317e-01 5.771670374105e-01 5.763099063016e-01 5.754729996710e-01 5.746546697257e-01 5.738563098919e-01 5.730777089691e-01 5.723181120204e-01 5.715789414249e-01 5.708588565707e-01 5.701577622339e-01 5.694768347160e-01 5.688146776495e-01 5.681723016820e-01 5.675514709058e-01 5.669496840278e-01 5.663691530476e-01 5.658053635235e-01 5.652608642655e-01 5.647369523324e-01 5.642328786460e-01 5.637506828215e-01 5.632885642630e-01 5.628450542519e-01 5.624210730452e-01 5.620134296939e-01 5.616259145994e-01 5.612596387338e-01 5.609131516117e-01 5.605876610479e-01 5.602801334555e-01 5.599908150125e-01 5.597198671676e-01 5.594669565975e-01 5.592345896102e-01 5.590221012249e-01 5.588278441834e-01 5.586530158859e-01 5.584948436939e-01 5.583552913197e-01 5.582328108050e-01 5.581272993489e-01 5.580414487316e-01 5.579717785505e-01 5.579205148714e-01 5.578860288737e-01 5.578673957456e-01 5.578657556637e-01 5.578786166038e-01 5.579096473972e-01 5.579561973198e-01 5.580180931611e-01 5.580950607660e-01 5.581871985829e-01 5.582949349209e-01 5.584176354144e-01 5.585541372735e-01 5.587036514578e-01 5.588669661656e-01 5.590412832752e-01 5.592306470795e-01 5.594338936463e-01 5.596488298605e-01 5.598750371965e-01 5.601100150763e-01 5.603559531348e-01 5.606128107460e-01 5.608822191194e-01 5.611633548912e-01 5.614526921912e-01 5.617501324218e-01 5.620544984467e-01 5.623693049269e-01 5.626939686611e-01 5.630271317338e-01 5.633680753385e-01 5.637150958324e-01 5.640679524222e-01 5.644277821340e-01 5.647939568874e-01 5.651672526223e-01 5.655458482037e-01 5.659271230158e-01 5.663133496066e-01 5.667023282638e-01 5.670957682085e-01 5.674942187834e-01 5.678926387642e-01 5.682944279459e-01 5.686959860661e-01 5.690982928301e-01 5.695026377740e-01 5.699060518302e-01 5.703115549944e-01 5.707148330307e-01 5.711157958978e-01 5.715163444930e-01 5.719136826466e-01 5.723108570040e-01 5.727044659536e-01 5.730937443418e-01 5.734804738842e-01 5.738611365554e-01 5.742385637946e-01 5.746100270746e-01 5.749755552690e-01 5.753360763428e-01 5.756889802445e-01 5.760360678045e-01 5.763737887689e-01 5.767033903452e-01 5.770262790151e-01 5.773382637546e-01 5.776438834903e-01 5.779378050382e-01 5.782215639556e-01 5.784950330182e-01 5.787550381806e-01 5.790073884280e-01 5.792460072677e-01 5.794721621560e-01 5.796850980708e-01 5.798832439156e-01 5.800698566316e-01 5.802392897142e-01 5.803965966264e-01 5.805379188415e-01 5.806606500992e-01 5.807703699165e-01 5.808602817063e-01 5.809363601230e-01 5.809929215093e-01 5.810311380306e-01 5.810536147454e-01 5.810523879875e-01 5.810366249197e-01 5.809989488097e-01 5.809406633942e-01 5.808636742158e-01 5.807624568508e-01 5.806440041705e-01 5.805012969055e-01 5.803365383425e-01 5.801508016135e-01 5.799380295335e-01 5.797061975594e-01 5.794466682325e-01 5.791641940738e-01 5.788587566178e-01 5.785244239637e-01 5.781679100896e-01 5.777828573371e-01 5.773729996705e-01 5.769370529828e-01 5.764708840935e-01 5.759810200660e-01 5.754588688682e-01 5.749125813963e-01 5.743354291217e-01 5.737289451589e-01 5.730957544331e-01 5.724282220297e-01 5.717345665458e-01 5.710073998083e-01 5.702507578984e-01 5.694629941384e-01 5.686409861301e-01 5.677908191279e-01 5.669036620693e-01 5.659879968910e-01 5.650363740835e-01 5.640511438161e-01 5.630354450719e-01 5.619799499259e-01 5.608957109001e-01 5.597727493220e-01 5.586160411658e-01 5.574246291222e-01 5.561929576583e-01 5.549318409681e-01 5.536274688726e-01 5.522903080030e-01 5.509155511092e-01 5.494992636841e-01 5.480518916977e-01 5.465583691575e-01 5.450338116813e-01 5.434665481897e-01 5.418595796985e-01 5.402173109017e-01 5.385283804122e-01 5.368072425863e-01 5.350393788155e-01 5.332344947457e-01 5.313881381608e-01 5.294972761311e-01 5.275724896742e-01 5.255964029814e-01 5.235871518250e-01 5.215297364024e-01 5.194317958992e-01 5.172948773943e-01 5.151060437265e-01 5.128860711608e-01 5.106114351492e-01 5.083007851120e-01 5.059435507073e-01 5.035402959421e-01 5.010994218915e-01 4.986037253559e-01 4.960743713738e-01 4.934913823359e-01 4.908683610168e-01 4.882017833700e-01 4.854825687977e-01 4.827295644136e-01 4.799185811367e-01 4.770727504121e-01 4.741742989236e-01 4.712318017485e-01 4.682484598937e-01 4.652094705561e-01 4.621371628249e-01 4.590073167660e-01 4.558397502809e-01 4.526236051655e-01 4.493578517482e-01 4.460563118533e-01 4.426950223584e-01 4.393025249439e-01 4.358546148488e-01 4.323663409573e-01 4.288345724462e-01 4.252502504105e-01 4.216348473193e-01 4.179591841630e-01 4.142550003625e-01 4.104977628682e-01 4.066990586605e-01 4.028639364092e-01 3.989750454818e-01 3.950599446785e-01 3.910878196794e-01 3.870885708931e-01 3.830434266048e-01 3.789580925601e-01 3.748455616220e-01 3.706808544532e-01 3.664985181714e-01 3.622653126074e-01 3.580105480784e-01 3.537217317442e-01 3.493963470550e-01 3.450560150781e-01 3.406705829033e-01 3.362793819956e-01 3.318500114649e-01 3.274085608758e-01 3.229497820786e-01 3.184658066503e-01 3.139870679672e-01 3.094779892300e-01 3.049824346073e-01 3.004712101544e-01 2.959678435919e-01 2.914738542817e-01 2.869762022869e-01 2.825155611647e-01 2.780525169983e-01 2.736356738343e-01 2.692406823390e-01 2.648857344700e-01 2.605865904905e-01 2.563252567559e-01 2.521497420168e-01 2.480227159669e-01 2.439962122139e-01 2.400521540237e-01 2.362100609784e-01 2.324937946924e-01 2.288854032734e-01 2.254400648509e-01 2.221265317875e-01 2.189969395928e-01 2.160418925122e-01 2.132829364639e-01 2.107489501038e-01 2.084245348075e-01 2.063674559718e-01 2.045502018111e-01 2.030252121445e-01 2.017823693664e-01 2.008441518492e-01 2.002319772841e-01 1.999345000406e-01 1.999959535160e-01 2.003854658157e-01 2.011466083405e-01 2.022571814366e-01 2.037334944144e-01 2.055784525560e-01 2.077715689946e-01 2.103429187860e-01 2.132503177484e-01 2.165224612123e-01 2.201246089732e-01 2.240647290617e-01 2.283301377566e-01 2.329000489692e-01 2.377860872543e-01 2.429469489089e-01 2.484024702214e-01 2.541168136812e-01 2.600928565963e-01 2.663151874678e-01 2.727672798100e-01 2.794551770155e-01 2.863440235827e-01 2.934500629455e-01 3.007423187224e-01 3.082262682522e-01 3.158873966720e-01 3.237134886791e-01 3.317082564895e-01 3.398499979309e-01 3.481447677005e-01 3.565757739897e-01 3.651428252244e-01 3.738363461951e-01 3.826502662961e-01 3.915829660243e-01 4.006228795940e-01 4.097715207856e-01 4.190177933952e-01 4.283615823024e-01 4.377950885594e-01 4.473167834640e-01 4.569198998376e-01 4.666021015787e-01 4.763588329106e-01 4.861838204887e-01 4.960785005176e-01 5.060323205526e-01 5.160488532545e-01 5.261180059967e-01 5.362404213268e-01 5.464115768017e-01 5.566249200456e-01 5.668843910836e-01 5.771779888442e-01 5.875101829757e-01 5.978722611645e-01 6.082628010360e-01 6.186806477760e-01 6.291163401409e-01 6.395762082269e-01 6.500480263692e-01 6.605337376023e-01 6.710293617407e-01 6.815283519558e-01 6.920351613339e-01 7.025361793170e-01 7.130375864392e-01 7.235300786095e-01 7.340132050615e-01 7.444864527471e-01 7.549374261741e-01 7.653756241444e-01 7.757861653988e-01 7.861750425619e-01 7.965342124388e-01 8.068589850124e-01 8.171525269507e-01 8.274019959669e-01 8.376154350121e-01 8.477804079186e-01 8.578974953090e-01 8.679656513486e-01 8.779747339803e-01 8.879298797157e-01 8.978208716945e-01 9.076490315830e-01 9.174114161520e-01 9.270990509070e-01 9.367152908794e-01 9.462538927146e-01 9.557114060662e-01 9.650874167436e-01 9.743737051448e-01 9.835739118566e-01 9.926781703162e-01 1.001687142486e+00 1.010598006744e+00 1.019402342581e+00 1.028107175940e+00 1.036697268990e+00 1.045180096925e+00 1.053547292439e+00 1.061795543181e+00 1.069927984398e+00 1.077930610672e+00 1.085814688015e+00 1.093564157236e+00 1.101183927344e+00 1.108671760152e+00 1.116016938571e+00 1.123230199903e+00 1.130294294093e+00 1.137218698359e+00 1.143994652700e+00 1.150619395623e+00 1.157098619398e+00 1.163415785387e+00 1.169584882987e+00 1.175591122377e+00 1.181438239105e+00 1.187128716020e+00 1.192647866435e+00 1.198010160563e+00 1.203199150621e+00 1.208223511822e+00 1.213079688430e+00 1.217760037939e+00 1.222275592874e+00 1.226609621765e+00 1.230776898264e+00 1.234765848477e+00 1.238578375464e+00 1.242220215587e+00 1.245677916190e+00 1.248965348141e+00 1.252071574029e+00 1.255002839826e+00 1.257758020677e+00 1.260332649882e+00 1.262735938411e+00 1.264960756062e+00 1.267010742474e+00 1.268887755819e+00 1.270587476756e+00 1.272119808154e+00 1.273477431143e+00 1.274667494795e+00 1.275690269227e+00 1.276543340619e+00 1.277236922819e+00 1.277764194557e+00 1.278134659738e+00 1.278346732039e+00 1.278403359524e+00 1.278309926640e+00 1.278065385817e+00 1.277676999551e+00 1.277144067459e+00 1.276471295731e+00 1.275665297877e+00 1.274725527939e+00 1.273659307356e+00 1.272468252399e+00 1.271157405639e+00 1.269732160097e+00 1.268195238892e+00 1.266553741204e+00 1.264810073609e+00 1.262971149870e+00 1.261039737640e+00 1.259024433289e+00 1.256927454436e+00 1.254756141875e+00 1.252516193260e+00 1.250211143832e+00 1.247850259630e+00 1.245435385520e+00 1.242977172906e+00 1.240477433206e+00 1.237942622217e+00 1.235384013878e+00 1.232799548356e+00 1.230203965397e+00 1.227597970364e+00 1.224988506852e+00 1.222386391130e+00 1.219790434469e+00 1.217214753076e+00 1.214658477078e+00 1.212134054805e+00 1.209644884508e+00 1.207196611619e+00 1.204798485095e+00 1.202450561135e+00 1.200166786030e+00 1.197946134779e+00 1.195798735255e+00 1.193730431286e+00 1.191740743933e+00 1.189847163347e+00 1.188041035995e+00 1.186338460670e+00 1.184739540404e+00 1.183245688342e+00 1.181873546303e+00 1.180610009095e+00 1.179475606175e+00 1.178466714881e+00 1.177584192624e+00 1.176842246110e+00 1.176229947600e+00 1.175762682417e+00 1.175435561723e+00 1.175252497860e+00 1.175220111791e+00 1.175331898857e+00 1.175597434813e+00 1.176011987932e+00 1.176578728853e+00 1.177297592549e+00 1.178169070748e+00 1.179192336433e+00 1.180364551433e+00 1.181688791624e+00 1.183157037845e+00 1.184773443892e+00 1.186531547846e+00 1.188428800449e+00 1.190464073659e+00 1.192628899829e+00 1.194923205969e+00 1.197338423782e+00 1.199871250414e+00 1.202516796456e+00 1.205263348106e+00 1.208110706411e+00 1.211046655004e+00 1.214066417356e+00 1.217159590461e+00 1.220318203608e+00 1.223533861579e+00 1.226794621804e+00 1.230094757086e+00 1.233419173139e+00 1.236760158878e+00 1.240107024017e+00 1.243444734933e+00 1.246769294971e+00 1.250062179115e+00 1.253313533789e+00 1.256513778463e+00 1.259647668885e+00 1.262706499521e+00 1.265676548738e+00 1.268545196899e+00 1.271303331604e+00 1.273937541093e+00 1.276435534483e+00 1.278790104707e+00 1.280987569124e+00 1.283018928990e+00 1.284872995878e+00 1.286542214136e+00 1.288019326641e+00 1.289290025385e+00 1.290355194279e+00 1.291202971703e+00 1.291829047191e+00 1.292230040513e+00 1.292396852227e+00 1.292333934556e+00 1.292030752236e+00 1.291492323980e+00 1.290716816440e+00 1.289700027179e+00 1.288454516582e+00 1.286970901241e+00 1.285261943336e+00 1.283330735377e+00 1.281178602999e+00 1.278820162516e+00 1.276257741488e+00 1.273503770394e+00 1.270568955796e+00 1.267461167184e+00 1.264197773462e+00 1.260787715028e+00 1.257246315422e+00 1.253588655643e+00 1.249831650652e+00 1.245986776629e+00 1.242077622760e+00 1.238114719130e+00 1.234118101280e+00 1.230107661937e+00 1.226096716712e+00 1.222107205410e+00 1.218151283790e+00 1.214251908756e+00 1.210422160700e+00 1.206677161966e+00 1.203036488459e+00 1.199506702584e+00 1.196108366834e+00 1.192846623065e+00 1.189732900542e+00 1.186778978355e+00 1.183982286756e+00 1.181353867831e+00 1.178890591315e+00 1.176593265270e+00 1.174457958867e+00 1.172478051996e+00 1.170646763491e+00 1.168947774950e+00 1.167372024389e+00 1.165902294608e+00 1.164518183499e+00 1.163201283008e+00 1.161926530318e+00 1.160670302978e+00 1.159409507698e+00 1.158115445553e+00 1.156763622532e+00 1.155327363136e+00 1.153781079094e+00 1.152100800102e+00 1.150264378073e+00 1.148252346312e+00 1.146046354799e+00 1.143637802497e+00 1.141012258942e+00 1.138169277706e+00 1.135112983964e+00 1.131841792186e+00 1.128379242214e+00 1.124736275205e+00 1.120942935846e+00 1.117030287102e+00 1.113031722177e+00 1.109001389054e+00 1.104972212712e+00 1.101011050022e+00 1.097163488008e+00 1.093490166419e+00 1.090054265322e+00 1.086899136490e+00 1.084098029296e+00 1.081683921042e+00 1.079711497011e+00 1.078215927175e+00 1.077217283209e+00 1.076749860603e+00 1.076797555725e+00 1.077377400036e+00 1.078459416923e+00 1.080014761680e+00 1.082017951210e+00 1.084398102527e+00 1.087120790866e+00 1.090106547951e+00 1.093294885434e+00 1.096620857812e+00 1.100003491142e+00 1.103392767420e+00 1.106710947020e+00 1.109918713117e+00 1.112965254154e+00 1.115812776664e+00 1.118447288174e+00 1.120844860185e+00 1.123018634248e+00 1.124970029847e+00 1.126724156880e+00 1.128315930110e+00 1.129766801802e+00 1.131134103421e+00 1.132443813464e+00 1.133741348640e+00 1.135062870736e+00 1.136417773256e+00 1.137840969407e+00 1.139311079800e+00 1.140826350582e+00 1.142358382523e+00 1.143844220416e+00 1.145248779864e+00 1.146476799866e+00 1.147460247717e+00 1.148110677529e+00 1.148321499391e+00 1.148034085323e+00 1.147135075773e+00 1.145576627275e+00 1.143297814140e+00 1.140249845275e+00 1.136439555140e+00 1.131843434510e+00 1.126518879219e+00 1.120497563715e+00 1.113852364996e+00 1.106683434478e+00 1.099063929280e+00 1.091129261496e+00 1.082956095020e+00 1.074657543527e+00 1.066319252379e+00 1.057992996971e+00 1.049746563870e+00 1.041568085737e+00 1.033471456947e+00 1.025411971600e+00 1.017330729080e+00 1.009170343197e+00 1.000831147640e+00 9.922596119739e-01 9.833650984047e-01 9.741108154903e-01 9.644712383227e-01 9.544433639915e-01 9.440866804007e-01 9.334573820254e-01 9.226842989988e-01 9.118915962911e-01 9.012409629905e-01 8.909052928806e-01 8.810355586935e-01 8.718058750544e-01 8.633304253428e-01 8.557310939418e-01 8.490771883609e-01 8.434168453099e-01 8.387905562286e-01 8.351977651853e-01 8.326670572864e-01 8.312020761464e-01 8.308419367763e-01 8.316196808064e-01 8.335739781172e-01 8.367476958657e-01 8.411210586888e-01 8.466657597246e-01 8.532526213441e-01 8.606953010485e-01 8.687284171162e-01 8.770169754493e-01 8.852190162830e-01 8.929841116290e-01 9.000597281886e-01 9.062887032896e-01 9.098966938119e-01 9.120477089702e-01 9.136470989718e-01 9.158133013599e-01 9.194905573445e-01 9.251340321940e-01 9.326340502744e-01 9.414505027816e-01 9.508844158886e-01 9.604085132473e-01 9.698768754460e-01 9.795142096135e-01 9.897266813093e-01 1.000842459477e+00 1.012806492648e+00 1.025029707356e+00 1.036455617838e+00 1.045718279164e+00 1.049098984716e+00 1.000768590457e+00 9.848668462074e-01 9.615204971867e-01 9.360552893822e-01 9.223168984472e-01 9.296168350076e-01 9.566889646247e-01 9.921400104998e-01 1.021082922655e+00 1.032026028853e+00 1.021022666392e+00 9.929594572543e-01 9.605033860001e-01 9.399581052049e-01 9.436229828090e-01 9.724249586974e-01 1.015223456806e+00 1.055549491928e+00 1.079236709748e+00 1.079020342734e+00 1.056192750982e+00 1.020237475236e+00 9.863988497411e-01 9.700720539606e-01 9.791530375353e-01 1.009186184504e+00 1.046166029994e+00 1.074097527152e+00 1.081462522257e+00 1.064624265387e+00 1.028724459537e+00 9.867290627934e-01 9.555407779008e-01 9.485929750673e-01 9.678584467905e-01 1.002317693055e+00 1.034660267566e+00 1.049716376323e+00 1.039884152725e+00 1.007178100530e+00 9.630281181707e-01 9.251850738180e-01 9.103877984991e-01 9.245973217973e-01 9.586912359215e-01 9.946100757778e-01 1.015232158418e+00 1.011054589275e+00 9.826595017030e-01 9.404805526307e-01 9.018146929877e-01 8.837683311618e-01 8.937087059372e-01 9.243726077274e-01 9.592318278627e-01 9.821385299744e-01 9.839134146950e-01 9.646196956606e-01 9.328887410243e-01 9.029420473230e-01 8.887507046348e-01 8.970321671880e-01 9.236780641081e-01 9.570997100121e-01 9.848874195128e-01 9.986859023615e-01 9.959490697642e-01 9.794609252371e-01 9.558617348740e-01 9.334524617397e-01 9.198189328063e-01 9.195548032575e-01 9.329088327501e-01 9.559323819025e-01 9.817848852293e-01 1.002728739889e+00 1.011972948792e+00 1.005466499729e+00 9.833832381725e-01 9.511009984517e-01 9.189401631415e-01 8.993309113896e-01 9.012260613021e-01 9.243251479246e-01 9.584756825707e-01 9.887698938689e-01 1.001977098003e+00 9.908919203850e-01 9.562221240205e-01 9.068238703658e-01 8.578432557195e-01 8.258958163341e-01 8.210662545683e-01 8.408637788379e-01 8.724777921982e-01 9.008708449249e-01 9.153761497529e-01 9.119526414242e-01 8.926774836138e-01 8.637442030067e-01 8.329370934494e-01 8.071770891185e-01 7.908431409884e-01 7.855076709993e-01 7.905257689053e-01 8.038114278463e-01 8.219648055898e-01 8.403531069999e-01 8.537272281920e-01 8.576354220318e-01 8.502843643703e-01 8.339291612484e-01 8.151379529203e-01 8.028227516030e-01 8.040926736667e-01 8.198242566831e-01 8.436833986365e-01 8.656515931286e-01 8.771118718135e-01 8.746576926524e-01 8.614063077739e-01 8.458815819330e-01 8.381354267542e-01 8.442292268401e-01 8.624149184748e-01 8.842523070942e-01 8.997410403370e-01 9.023202382231e-01 8.916451741324e-01 8.735136678989e-01 8.572830220783e-01 8.512195274625e-01 8.578369629572e-01 8.727425870288e-01 8.877753288529e-01 8.959355679856e-01 8.946575708948e-01 8.864812478247e-01 8.772270811393e-01 8.725521618150e-01 8.747200056705e-01 8.815063852059e-01 8.881889681017e-01 8.907610986324e-01 8.883756716467e-01 8.836078252917e-01 8.806080518743e-01 8.822515401983e-01 8.879722022706e-01 8.940932405039e-01 8.961880740220e-01 8.920010598557e-01 8.830132315294e-01 8.738308386144e-01 8.695277820675e-01 8.721526545275e-01 8.789763822031e-01 8.838085746938e-01 8.806586055083e-01 8.672958711794e-01 8.470824730567e-01 8.281752355679e-01 8.196533968141e-01 8.260633953684e-01 8.439337861982e-01 8.637220738325e-01 8.752641433926e-01 8.728874797739e-01 8.580062808484e-01 8.387976796251e-01 8.268951192860e-01 8.312615407772e-01 8.527508063785e-01 8.837468677171e-01 9.133405570721e-01 9.332131356850e-01 9.408633108210e-01 9.409295945732e-01
 1.195199292800e+00 1.194900514674e+00 1.194667854286e+00 1.194256448194e+00 1.193558636531e+00 1.192673572258e+00 1.191796819063e+00 1.191081725150e+00 1.190596521758e+00 1.190305040614e+00 1.190050415252e+00 1.189620740180e+00 1.188909578155e+00 1.188011529874e+00 1.187141451943e+00 1.186460748755e+00 1.186001739249e+00 1.185695588727e+00 1.185412043720e+00 1.184979168328e+00 1.184277977093e+00 1.183366076945e+00 1.182466846618e+00 1.181799110783e+00 1.181407862743e+00 1.181151893226e+00 1.180827794448e+00 1.180286731310e+00 1.179505333917e+00 1.178596930143e+00 1.177758124922e+00 1.177141387641e+00 1.176753789758e+00 1.176465418709e+00 1.176108771274e+00 1.175558905574e+00 1.174780598177e+00 1.173862409737e+00 1.173001860861e+00 1.172388731613e+00 1.172056705831e+00 1.171834150336e+00 1.171473767171e+00 1.170825894935e+00 1.169934116662e+00 1.168988197775e+00 1.168206079467e+00 1.167696424681e+00 1.167387565826e+00 1.167089888299e+00 1.166627611795e+00 1.165944673242e+00 1.165108223426e+00 1.164246232910e+00 1.163495104379e+00 1.162945472171e+00 1.162593347280e+00 1.162316860514e+00 1.161929072931e+00 1.161295525994e+00 1.160425675604e+00 1.159481040970e+00 1.158690106800e+00 1.158202423078e+00 1.157971252427e+00 1.157761626057e+00 1.157314236240e+00 1.156529020651e+00 1.155540739035e+00 1.154613867149e+00 1.153959676873e+00 1.153600808010e+00 1.153368290370e+00 1.153020794077e+00 1.152409511434e+00 1.151568176629e+00 1.150665829289e+00 1.149879324478e+00 1.149289166825e+00 1.148865747037e+00 1.148504733583e+00 1.148088882798e+00 1.147533347385e+00 1.146819281428e+00 1.145998428493e+00 1.145175521940e+00 1.144474293309e+00 1.143979996431e+00 1.143672779801e+00 1.143398109171e+00 1.142951504236e+00 1.142213163733e+00 1.141247314056e+00 1.140279690853e+00 1.139565548936e+00 1.139212246694e+00 1.139086100992e+00 1.138877820121e+00 1.138313657313e+00 1.137355657082e+00 1.136234583623e+00 1.135295970823e+00 1.134775841776e+00 1.134628424893e+00 1.134550400593e+00 1.134184351518e+00 1.133369836055e+00 1.132251566968e+00 1.131172679101e+00 1.130443297301e+00 1.130135191921e+00 1.130036454869e+00 1.129799728667e+00 1.129180892487e+00 1.128201519194e+00 1.127114285954e+00 1.126229601280e+00 1.125703596494e+00 1.125455813170e+00 1.125228659212e+00 1.124768221188e+00 1.123989196478e+00 1.123015916318e+00 1.122084221086e+00 1.121380087002e+00 1.120931395176e+00 1.120606280407e+00 1.120208871047e+00 1.119605245380e+00 1.118803487701e+00 1.117930452603e+00 1.117139456209e+00 1.116515980302e+00 1.116038467036e+00 1.115600776448e+00 1.115084340899e+00 1.114431767200e+00 1.113677841003e+00 1.112909955508e+00 1.112210286303e+00 1.111609322321e+00 1.111074942817e+00 1.110539358678e+00 1.109947695004e+00 1.109293385424e+00 1.108612603361e+00 1.107946385646e+00 1.107319282153e+00 1.106728170377e+00 1.106142781038e+00 1.105535128575e+00 1.104899020660e+00 1.104250847566e+00 1.103607145098e+00 1.102980642327e+00 1.102374187980e+00 1.101772171430e+00 1.101151122328e+00 1.100500054211e+00 1.099822015985e+00 1.099133415252e+00 1.098452020675e+00 1.097799331835e+00 1.097176003733e+00 1.096557387530e+00 1.095916793460e+00 1.095234676326e+00 1.094509429915e+00 1.093762920300e+00 1.093033283646e+00 1.092348869559e+00 1.091705892188e+00 1.091076548653e+00 1.090421850859e+00 1.089711454828e+00 1.088947582008e+00 1.088166235496e+00 1.087414615965e+00 1.086718824469e+00 1.086071535584e+00 1.085436783277e+00 1.084763618573e+00 1.084024798055e+00 1.083236854005e+00 1.082448092117e+00 1.081705544682e+00 1.081031432787e+00 1.080403963859e+00 1.079764251664e+00 1.079064056916e+00 1.078298058863e+00 1.077509282546e+00 1.076758332635e+00 1.076083854058e+00 1.075472801135e+00 1.074866318110e+00 1.074205339360e+00 1.073480059013e+00 1.072726618067e+00 1.072004506858e+00 1.071351371327e+00 1.070754466786e+00 1.070161603196e+00 1.069521758092e+00 1.068825729821e+00 1.068101931397e+00 1.067397952534e+00 1.066745470403e+00 1.066137060596e+00 1.065531632889e+00 1.064888561802e+00 1.064193874220e+00 1.063469156691e+00 1.062758643216e+00 1.062093162921e+00 1.061468552980e+00 1.060841259888e+00 1.060167234877e+00 1.059436171575e+00 1.058676053105e+00 1.057936424678e+00 1.057241433125e+00 1.056569595167e+00 1.055870910760e+00 1.055112527045e+00 1.054304649647e+00 1.053489944283e+00 1.052711331112e+00 1.051971098758e+00 1.051229809600e+00 1.050446732859e+00 1.049613567148e+00 1.048766002180e+00 1.047946496861e+00 1.047173902241e+00 1.046422913652e+00 1.045651083148e+00 1.044839649385e+00 1.044011075726e+00 1.043205412808e+00 1.042444369475e+00 1.041710984184e+00 1.040965716400e+00 1.040184507190e+00 1.039379545047e+00 1.038587129477e+00 1.037827134834e+00 1.037083267787e+00 1.036321302806e+00 1.035518794030e+00 1.034687988689e+00 1.033860977629e+00 1.033055319974e+00 1.032255497779e+00 1.031433679196e+00 1.030576387397e+00 1.029700964175e+00 1.028839108653e+00 1.028001361083e+00 1.027170232919e+00 1.026321219173e+00 1.025449134168e+00 1.024573751010e+00 1.023719848327e+00 1.022890665561e+00 1.022062874633e+00 1.021213303630e+00 1.020342947863e+00 1.019471815866e+00 1.018614261943e+00 1.017763811100e+00 1.016901660242e+00 1.016012500523e+00 1.015107555119e+00 1.014206505642e+00 1.013313603991e+00 1.012417347835e+00 1.011504669802e+00 1.010575390587e+00 1.009648099131e+00 1.008736793613e+00 1.007834856517e+00 1.006922260959e+00 1.005993661128e+00 1.005058874559e+00 1.004130814479e+00 1.003213264339e+00 1.002291983886e+00 1.001351218725e+00 1.000392534241e+00 9.994314085799e-01 9.984745947458e-01 9.975168746807e-01 9.965469830597e-01 9.955624821319e-01 9.945728968108e-01 9.935907790548e-01 9.926117100551e-01 9.916278560565e-01 9.906327578058e-01 9.896310723191e-01 9.886325098786e-01 9.876356340793e-01 9.866343679597e-01 9.856194562466e-01 9.845952117365e-01 9.835689097548e-01 9.825412283303e-01 9.815088579430e-01 9.804673195138e-01 9.794172696693e-01 9.783658087088e-01 9.773145080977e-01 9.762603164308e-01 9.751986129798e-01 9.741304220586e-01 9.730590397111e-01 9.719861427599e-01 9.709082054862e-01 9.698204543098e-01 9.687249557373e-01 9.676258419779e-01 9.665251011998e-01 9.654185248867e-01 9.643036212229e-01 9.631825216683e-01 9.620586787344e-01 9.609343197650e-01 9.598065567398e-01 9.586708013727e-01 9.575275383528e-01 9.563796438228e-01 9.552283241638e-01 9.540725424838e-01 9.529113055877e-01 9.517415215846e-01 9.505674398597e-01 9.493880034537e-01 9.482024678836e-01 9.470124478149e-01 9.458170199237e-01 9.446174903290e-01 9.434125789721e-01 9.422005579440e-01 9.409823331260e-01 9.397579815872e-01 9.385296901102e-01 9.372959415774e-01 9.360551368637e-01 9.348084264603e-01 9.335558860220e-01 9.322996121142e-01 9.310389881959e-01 9.297717500825e-01 9.284984504017e-01 9.272193637338e-01 9.259346535976e-01 9.246453735817e-01 9.233510175885e-01 9.220500999357e-01 9.207434726094e-01 9.194301637518e-01 9.181111135434e-01 9.167866699165e-01 9.154583130113e-01 9.141239844031e-01 9.127826812608e-01 9.114351866862e-01 9.100805502391e-01 9.087210748988e-01 9.073573734754e-01 9.059867666962e-01 9.046097593444e-01 9.032274010053e-01 9.018389196774e-01 9.004450663637e-01 8.990450923738e-01 8.976402830609e-01 8.962297275983e-01 8.948121906963e-01 8.933891415533e-01 8.919608175410e-01 8.905274600676e-01 8.890880828380e-01 8.876428646220e-01 8.861916753393e-01 8.847347377512e-01 8.832718603807e-01 8.818043261639e-01 8.803309172688e-01 8.788523066354e-01 8.773677630757e-01 8.758768016139e-01 8.743804182260e-01 8.728787391535e-01 8.713709832002e-01 8.698583358149e-01 8.683410708670e-01 8.668171299395e-01 8.652874043188e-01 8.637522096376e-01 8.622113997899e-01 8.606654503150e-01 8.591143106165e-01 8.575571320892e-01 8.559957307323e-01 8.544284838703e-01 8.528555612867e-01 8.512771126565e-01 8.496942644217e-01 8.481057191162e-01 8.465119025681e-01 8.449138019013e-01 8.433095684087e-01 8.417007512855e-01 8.400873076516e-01 8.384680725939e-01 8.368450198412e-01 8.352163342539e-01 8.335831570378e-01 8.319456619936e-01 8.303018077025e-01 8.286545047588e-01 8.270029988165e-01 8.253464302359e-01 8.236854977682e-01 8.220207726447e-01 8.203505334840e-01 8.186764818796e-01 8.169979475295e-01 8.153156433389e-01 8.136284645685e-01 8.119388092900e-01 8.102433970560e-01 8.085452149342e-01 8.068419319729e-01 8.051357206960e-01 8.034261609044e-01 8.017127357811e-01 7.999969954577e-01 7.982757602255e-01 7.965516914455e-01 7.948243704167e-01 7.930939157301e-01 7.913615072144e-01 7.896255888859e-01 7.878865495416e-01 7.861440052640e-01 7.843987509174e-01 7.826503958254e-01 7.809003247105e-01 7.791477719417e-01 7.773924071526e-01 7.756347537270e-01 7.738749539470e-01 7.721126848410e-01 7.703477333981e-01 7.685825685477e-01 7.668146412055e-01 7.650456335138e-01 7.632750136069e-01 7.615013274017e-01 7.597277373286e-01 7.579523524930e-01 7.561765233166e-01 7.543991296581e-01 7.526215651133e-01 7.508419851525e-01 7.490628156836e-01 7.472823156922e-01 7.455022718027e-01 7.437221892501e-01 7.419412526326e-01 7.401612014682e-01 7.383814675640e-01 7.366009382108e-01 7.348222385717e-01 7.330443146584e-01 7.312670540262e-01 7.294903154601e-01 7.277152328801e-01 7.259411748012e-01 7.241679033612e-01 7.223964615976e-01 7.206275157070e-01 7.188607937471e-01 7.170954177850e-01 7.153325009026e-01 7.135718761746e-01 7.118136854409e-01 7.100589116535e-01 7.083077396349e-01 7.065585988000e-01 7.048126003637e-01 7.030697087364e-01 7.013303575637e-01 6.995959131313e-01 6.978652766326e-01 6.961384001806e-01 6.944154177652e-01 6.926964521598e-01 6.909826104185e-01 6.892739718692e-01 6.875700884566e-01 6.858726548728e-01 6.841796678133e-01 6.824932283084e-01 6.808126758032e-01 6.791378173090e-01 6.774693081806e-01 6.758076557109e-01 6.741522719790e-01 6.725040975633e-01 6.708639131536e-01 6.692300369420e-01 6.676043137195e-01 6.659853152564e-01 6.643736815280e-01 6.627713556804e-01 6.611772124218e-01 6.595926827325e-01 6.580164446897e-01 6.564484035286e-01 6.548904605705e-01 6.533401421630e-01 6.518002942686e-01 6.502704407704e-01 6.487508992291e-01 6.472426472400e-01 6.457438930428e-01 6.442552611794e-01 6.427781716113e-01 6.413105948234e-01 6.398550704283e-01 6.384121702152e-01 6.369811255300e-01 6.355621845603e-01 6.341566088201e-01 6.327595890276e-01 6.313765910177e-01 6.300057474841e-01 6.286475306512e-01 6.273056183450e-01 6.259747242723e-01 6.246592521263e-01 6.233559000333e-01 6.220653268156e-01 6.207907458692e-01 6.195291917179e-01 6.182831674346e-01 6.170523974326e-01 6.158358830313e-01 6.146352056737e-01 6.134500190762e-01 6.122788467712e-01 6.111245300336e-01 6.099840756960e-01 6.088605794416e-01 6.077537473436e-01 6.066620916758e-01 6.055891994970e-01 6.045311537828e-01 6.034883132318e-01 6.024638251414e-01 6.014549272030e-01 6.004641955525e-01 5.994905455805e-01 5.985339501256e-01 5.975962479812e-01 5.966748185591e-01 5.957697725316e-01 5.948836339901e-01 5.940143312217e-01 5.931628904780e-01 5.923307613206e-01 5.915160974745e-01 5.907210972809e-01 5.899408074943e-01 5.891777278834e-01 5.884339989495e-01 5.877086020386e-01 5.870034243237e-01 5.863169565159e-01 5.856484500261e-01 5.849973387629e-01 5.843612269934e-01 5.837447278048e-01 5.831475302710e-01 5.825698041835e-01 5.820119046497e-01 5.814705759832e-01 5.809473442060e-01 5.804414716876e-01 5.799523131010e-01 5.794838139116e-01 5.790340173598e-01 5.786021128154e-01 5.781890884178e-01 5.777923259388e-01 5.774145200877e-01 5.770529043099e-01 5.767083095394e-01 5.763829425959e-01 5.760744631401e-01 5.757839335051e-01 5.755100286800e-01 5.752527270561e-01 5.750120313088e-01 5.747874155300e-01 5.745803040372e-01 5.743894244664e-01 5.742148238905e-01 5.740561368263e-01 5.739120828521e-01 5.737852404875e-01 5.736739289310e-01 5.735776670167e-01 5.734950521441e-01 5.734268610162e-01 5.733717077116e-01 5.733317551078e-01 5.733073521316e-01 5.732965488947e-01 5.732978276940e-01 5.733090298808e-01 5.733333141456e-01 5.733698215761e-01 5.734202278514e-01 5.734846841559e-01 5.735583723717e-01 5.736426712348e-01 5.737358777101e-01 5.738406249638e-01 5.739581427753e-01 5.740858631291e-01 5.742231089828e-01 5.743692403526e-01 5.745228540515e-01 5.746860307713e-01 5.748579600648e-01 5.750390630140e-01 5.752279493981e-01 5.754219096605e-01 5.756230471514e-01 5.758300255761e-01 5.760434325203e-01 5.762644181725e-01 5.764887270798e-01 5.767186649277e-01 5.769516581871e-01 5.771874911511e-01 5.774286376850e-01 5.776711492972e-01 5.779187817676e-01 5.781672983243e-01 5.784162610449e-01 5.786680147111e-01 5.789189454723e-01 5.791737102547e-01 5.794268615909e-01 5.796802346411e-01 5.799331038286e-01 5.801835981525e-01 5.804333639395e-01 5.806803058334e-01 5.809253601353e-01 5.811678128667e-01 5.814060854074e-01 5.816417708597e-01 5.818718425818e-01 5.820970665563e-01 5.823180203594e-01 5.825325503643e-01 5.827429401690e-01 5.829452982095e-01 5.831411493723e-01 5.833297423773e-01 5.835091744762e-01 5.836829836570e-01 5.838468773596e-01 5.840020383169e-01 5.841468393887e-01 5.842804592534e-01 5.844063385625e-01 5.845174306028e-01 5.846206514296e-01 5.847108957122e-01 5.847856222006e-01 5.848515752221e-01 5.849006717548e-01 5.849392879381e-01 5.849615981490e-01 5.849694609982e-01 5.849645021538e-01 5.849402910123e-01 5.849034919606e-01 5.848488477621e-01 5.847776310521e-01 5.846896427709e-01 5.845822939597e-01 5.844594889568e-01 5.843163157397e-01 5.841554133871e-01 5.839757126110e-01 5.837732770824e-01 5.835542259637e-01 5.833108244552e-01 5.830494390381e-01 5.827658409550e-01 5.824585556555e-01 5.821316045315e-01 5.817789653307e-01 5.814059976381e-01 5.810088251440e-01 5.805861243875e-01 5.801420955550e-01 5.796686306381e-01 5.791753119840e-01 5.786534284888e-01 5.781063790775e-01 5.775344645037e-01 5.769324183189e-01 5.763077047737e-01 5.756507828840e-01 5.749694434440e-01 5.742595820631e-01 5.735181067869e-01 5.727525209756e-01 5.719518425142e-01 5.711268312005e-01 5.702686518698e-01 5.693794755106e-01 5.684639065801e-01 5.675102557445e-01 5.665319904764e-01 5.655168349587e-01 5.644722766077e-01 5.633956486883e-01 5.622815600405e-01 5.611409806986e-01 5.599592052048e-01 5.587500507832e-01 5.575035430102e-01 5.562206725164e-01 5.549081641800e-01 5.535525650259e-01 5.521694672287e-01 5.507453699078e-01 5.492860885838e-01 5.477929056233e-01 5.462568503648e-01 5.446910994716e-01 5.430799984784e-01 5.414374790726e-01 5.397542334208e-01 5.380303173565e-01 5.362743625238e-01 5.344699239229e-01 5.326362878239e-01 5.307550378780e-01 5.288382305888e-01 5.268831988026e-01 5.248807685018e-01 5.228486244114e-01 5.207640812367e-01 5.186477519551e-01 5.164848909520e-01 5.142811559745e-01 5.120408387370e-01 5.097487876651e-01 5.074263062423e-01 5.050500841620e-01 5.026396499482e-01 5.001846796539e-01 4.976825564308e-01 4.951476734077e-01 4.925568745978e-01 4.899350303355e-01 4.872606095415e-01 4.845467921897e-01 4.817930023904e-01 4.789862560584e-01 4.761488346757e-01 4.732541608772e-01 4.703272457349e-01 4.673497831968e-01 4.643282112204e-01 4.612713356994e-01 4.581569036172e-01 4.550137210606e-01 4.518155247050e-01 4.485820285007e-01 4.453022526848e-01 4.419760412190e-01 4.386176138536e-01 4.352015255047e-01 4.317596844342e-01 4.282630379781e-01 4.247301724473e-01 4.211591710715e-01 4.175374501338e-01 4.138903419255e-01 4.101866807344e-01 4.064580603389e-01 4.026821692890e-01 3.988696163675e-01 3.950278409523e-01 3.911360894140e-01 3.872264825318e-01 3.832648108201e-01 3.792839874328e-01 3.752651859921e-01 3.712126551516e-01 3.671423559796e-01 3.630260867874e-01 3.589041098932e-01 3.547395142739e-01 3.505640196360e-01 3.463646797854e-01 3.421403411895e-01 3.379157564171e-01 3.336571257868e-01 3.294088254796e-01 3.251361840745e-01 3.208692995940e-01 3.166018529717e-01 3.123251730971e-01 3.080753871524e-01 3.038131837021e-01 2.995884335659e-01 2.953695746965e-01 2.911815360024e-01 2.870305213438e-01 2.829029957086e-01 2.788418341202e-01 2.748064046304e-01 2.708531542662e-01 2.669529441042e-01 2.631324376183e-01 2.594027252877e-01 2.557513738188e-01 2.522265647516e-01 2.487938240733e-01 2.455069794344e-01 2.423458428340e-01 2.393366669657e-01 2.364991455448e-01 2.338203610756e-01 2.313526559991e-01 2.290645631114e-01 2.270124762190e-01 2.251783977964e-01 2.235908093627e-01 2.222658186545e-01 2.211956503817e-01 2.204268731586e-01 2.199288762687e-01 2.197517033258e-01 2.198743509869e-01 2.203208043921e-01 2.210975264063e-01 2.221915100935e-01 2.236383031199e-01 2.254004786344e-01 2.275184487009e-01 2.299575540358e-01 2.327361050233e-01 2.358448714091e-01 2.392693711575e-01 2.430257534009e-01 2.470764425322e-01 2.514457462557e-01 2.560981845635e-01 2.610440404051e-01 2.662659477451e-01 2.717492998410e-01 2.775023583350e-01 2.834904615501e-01 2.897311177677e-01 2.961919622777e-01 3.028792764270e-01 3.097785156985e-01 3.168771160682e-01 3.241772732515e-01 3.316565825629e-01 3.393224026039e-01 3.471546302137e-01 3.551538141303e-01 3.633098164863e-01 3.716145734402e-01 3.800662842719e-01 3.886520086557e-01 3.973740190122e-01 4.062187965086e-01 4.151867038456e-01 4.242681134070e-01 4.334611232104e-01 4.427598933724e-01 4.521587494635e-01 4.616543870425e-01 4.712406644520e-01 4.809164418080e-01 4.906724639851e-01 5.005103619114e-01 5.104214065183e-01 5.204037873545e-01 5.304539287791e-01 5.405644638699e-01 5.507395738915e-01 5.609658191634e-01 5.712474809019e-01 5.815774493934e-01 5.919516897513e-01 6.023701287348e-01 6.128228267877e-01 6.233157055459e-01 6.338360605308e-01 6.443866432725e-01 6.549622935471e-01 6.655561878038e-01 6.761738086906e-01 6.867991620185e-01 6.974415233912e-01 7.080879243395e-01 7.187404163115e-01 7.293970176835e-01 7.400456030197e-01 7.506956917378e-01 7.613311383014e-01 7.719591687949e-01 7.825714331494e-01 7.931619896864e-01 8.037352990604e-01 8.142769833313e-01 8.247964971213e-01 8.352790359198e-01 8.457278877183e-01 8.561388054691e-01 8.665041878203e-01 8.768289640059e-01 8.870999181657e-01 8.973206222475e-01 9.074866165507e-01 9.175907335382e-01 9.276349482776e-01 9.376111324042e-01 9.475194463990e-01 9.573554350543e-01 9.671127451166e-01 9.767947255496e-01 9.863903719178e-01 9.959027529711e-01 1.005324459730e+00 1.014650830026e+00 1.023886410558e+00 1.033016450927e+00 1.042048791153e+00 1.050972036433e+00 1.059787822094e+00 1.068493049368e+00 1.077077741679e+00 1.085551307083e+00 1.093895613968e+00 1.102120035081e+00 1.110216597241e+00 1.118177595860e+00 1.126013398730e+00 1.133702987104e+00 1.141261594041e+00 1.148673418625e+00 1.155940288629e+00 1.163064563357e+00 1.170030419934e+00 1.176852710471e+00 1.183512552017e+00 1.190018394327e+00 1.196366391648e+00 1.202546850017e+00 1.208571267675e+00 1.214419956616e+00 1.220108490070e+00 1.225624054335e+00 1.230965571691e+00 1.236140004721e+00 1.241130075981e+00 1.245952254484e+00 1.250591170606e+00 1.255052131267e+00 1.259335625855e+00 1.263432197970e+00 1.267353091739e+00 1.271084898828e+00 1.274637319230e+00 1.278004926487e+00 1.281185579735e+00 1.284185812292e+00 1.286997587754e+00 1.289626891995e+00 1.292071303693e+00 1.294328756020e+00 1.296406137640e+00 1.298297124133e+00 1.300007821070e+00 1.301537600003e+00 1.302884083609e+00 1.304055535459e+00 1.305046068285e+00 1.305863612470e+00 1.306505296395e+00 1.306975306314e+00 1.307276557625e+00 1.307408063208e+00 1.307376464162e+00 1.307181174782e+00 1.306825255541e+00 1.306315090829e+00 1.305648976168e+00 1.304834561584e+00 1.303872861262e+00 1.302767795438e+00 1.301525011051e+00 1.300145576213e+00 1.298637433656e+00 1.297001863031e+00 1.295244408433e+00 1.293369646167e+00 1.291384385882e+00 1.289290143605e+00 1.287095507649e+00 1.284803627920e+00 1.282419832709e+00 1.279952045893e+00 1.277403438954e+00 1.274782487613e+00 1.272091512736e+00 1.269339388717e+00 1.266533294089e+00 1.263674424514e+00 1.260776337401e+00 1.257839185617e+00 1.254872726867e+00 1.251885083689e+00 1.248876776107e+00 1.245863275641e+00 1.242842860943e+00 1.239827759593e+00 1.236823799155e+00 1.233836393820e+00 1.230875462798e+00 1.227941877725e+00 1.225050442780e+00 1.222199908856e+00 1.219403866044e+00 1.216666319992e+00 1.213990551622e+00 1.211391431409e+00 1.208865378816e+00 1.206428058661e+00 1.204080024706e+00 1.201826173089e+00 1.199682402912e+00 1.197637369580e+00 1.195715092877e+00 1.193909926391e+00 1.192227737007e+00 1.190682783394e+00 1.189264162348e+00 1.187993242766e+00 1.186861723861e+00 1.185878335526e+00 1.185051349379e+00 1.184373949638e+00 1.183860172661e+00 1.183504614225e+00 1.183313545155e+00 1.183289677171e+00 1.183431630949e+00 1.183743971005e+00 1.184224048087e+00 1.184875828151e+00 1.185695403940e+00 1.186684837772e+00 1.187842695256e+00 1.189166247168e+00 1.190656047533e+00 1.192305598462e+00 1.194115166292e+00 1.196078080673e+00 1.198193008655e+00 1.200454235141e+00 1.202853268192e+00 1.205389917124e+00 1.208052043288e+00 1.210837042939e+00 1.213734902365e+00 1.216736777274e+00 1.219836550660e+00 1.223022209487e+00 1.226287743061e+00 1.229618038109e+00 1.233007167140e+00 1.236440673889e+00 1.239907501025e+00 1.243400258593e+00 1.246900353363e+00 1.250399512409e+00 1.253884106921e+00 1.257339228883e+00 1.260755817024e+00 1.264117246366e+00 1.267411607567e+00 1.270626523602e+00 1.273746826493e+00 1.276760748075e+00 1.279655122197e+00 1.282417717077e+00 1.285035410506e+00 1.287495231879e+00 1.289787111753e+00 1.291899455910e+00 1.293818682410e+00 1.295539707672e+00 1.297047888258e+00 1.298337231736e+00 1.299401207205e+00 1.300225686374e+00 1.300812424279e+00 1.301148171611e+00 1.301234359051e+00 1.301064565607e+00 1.300631856859e+00 1.299944483032e+00 1.298990182561e+00 1.297778603139e+00 1.296308021858e+00 1.294576865699e+00 1.292596530405e+00 1.290365037890e+00 1.287893578226e+00 1.285187683409e+00 1.282253187684e+00 1.279104829381e+00 1.275748366536e+00 1.272197327498e+00 1.268465739333e+00 1.264565168709e+00 1.260509604993e+00 1.256320045596e+00 1.252004229184e+00 1.247584873385e+00 1.243080609404e+00 1.238503571060e+00 1.233879054574e+00 1.229218998485e+00 1.224548943411e+00 1.219884052150e+00 1.215241629216e+00 1.210646150522e+00 1.206107187374e+00 1.201649498688e+00 1.197282957571e+00 1.193026603915e+00 1.188894711116e+00 1.184894211878e+00 1.181041288758e+00 1.177339894322e+00 1.173797799719e+00 1.170420388231e+00 1.167206230345e+00 1.164156530950e+00 1.161264130921e+00 1.158525602260e+00 1.155930330698e+00 1.153466059702e+00 1.151119032236e+00 1.148870597183e+00 1.146701735654e+00 1.144593316816e+00 1.142518851452e+00 1.140457893459e+00 1.138383992985e+00 1.136272242513e+00 1.134098574509e+00 1.131837572395e+00 1.129470884477e+00 1.126972921576e+00 1.124331896267e+00 1.121529853755e+00 1.118559012752e+00 1.115417878389e+00 1.112097239850e+00 1.108615919599e+00 1.104974901154e+00 1.101199031975e+00 1.097313701713e+00 1.093343260511e+00 1.089339437466e+00 1.085329289201e+00 1.081375993417e+00 1.077525621734e+00 1.073834651434e+00 1.070372489040e+00 1.067180899978e+00 1.064340449925e+00 1.061889031308e+00 1.059889854600e+00 1.058388943939e+00 1.057411659222e+00 1.057007536973e+00 1.057169722630e+00 1.057921748375e+00 1.059250309070e+00 1.061127591338e+00 1.063538139423e+00 1.066415112704e+00 1.069721828942e+00 1.073383366333e+00 1.077328019401e+00 1.081488396241e+00 1.085771853572e+00 1.090113717299e+00 1.094423717455e+00 1.098638419495e+00 1.102696226326e+00 1.106530964313e+00 1.110110706314e+00 1.113390868612e+00 1.116359318557e+00 1.119003745924e+00 1.121327487321e+00 1.123354205472e+00 1.125092902994e+00 1.126590431390e+00 1.127877173968e+00 1.128991847751e+00 1.129983679685e+00 1.130869163550e+00 1.131696658940e+00 1.132470268708e+00 1.133197478214e+00 1.133884233797e+00 1.134481824167e+00 1.134979300061e+00 1.135306848446e+00 1.135402520010e+00 1.135203994167e+00 1.134603884865e+00 1.133552466016e+00 1.131937832653e+00 1.129698607756e+00 1.126775391785e+00 1.123098319572e+00 1.118665931227e+00 1.113438685806e+00 1.107455965806e+00 1.100746324828e+00 1.093365660274e+00 1.085420189547e+00 1.076984419642e+00 1.068204806939e+00 1.059183690718e+00 1.050055732570e+00 1.040950884077e+00 1.031954624385e+00 1.023184310491e+00 1.014675051943e+00 1.006480971142e+00 9.986035032287e-01 9.910103079111e-01 9.836709630802e-01 9.764944695627e-01 9.694248264046e-01 9.623603013357e-01 9.552328619849e-01 9.479845575290e-01 9.405624242537e-01 9.329756052044e-01 9.252231831569e-01 9.173756980511e-01 9.095037628173e-01 9.017132154299e-01 8.941368558978e-01 8.868838936535e-01 8.801005033858e-01 8.738833173571e-01 8.683361458811e-01 8.635297454946e-01 8.595029337457e-01 8.563010619288e-01 8.539217899542e-01 8.523922402105e-01 8.517160536462e-01 8.519281561494e-01 8.530671645687e-01 8.551734231403e-01 8.583111546577e-01 8.624869583657e-01 8.677091314577e-01 8.738993116175e-01 8.809204413361e-01 8.885570040338e-01 8.965064050855e-01 9.044457133462e-01 9.120102097835e-01 9.189103654330e-01 9.249289612720e-01 9.282901229997e-01 9.300654149059e-01 9.311302606668e-01 9.325813037647e-01 9.353736883043e-01 9.400001152503e-01 9.464037798632e-01 9.541161481623e-01 9.625183925754e-01 9.711504886371e-01 9.799223233044e-01 9.890928592559e-01 9.990709660926e-01 1.010146377378e+00 1.022193395757e+00 1.034495470042e+00 1.045788188242e+00 1.054578179174e+00 1.055548880872e+00 1.012950988073e+00 9.877649674154e-01 9.523824540285e-01 9.222513152077e-01 9.123595794879e-01 9.290043852332e-01 9.653637646671e-01 1.005561763512e+00 1.033285522664e+00 1.038263370325e+00 1.019319436944e+00 9.847541353281e-01 9.503036997502e-01 9.335229573510e-01 9.447734015455e-01 9.806903875502e-01 1.026508065186e+00 1.064757056599e+00 1.082626124002e+00 1.075536786049e+00 1.047921307455e+00 1.011972471579e+00 9.839960059476e-01 9.775443762484e-01 9.960857223580e-01 1.030883406457e+00 1.066356807648e+00 1.087757336991e+00 1.086391333608e+00 1.061924362799e+00 1.022492422664e+00 9.828467204032e-01 9.592817037561e-01 9.617194120139e-01 9.875186776465e-01 1.023027176657e+00 1.051378864557e+00 1.059814784769e+00 1.043746915811e+00 1.007896333289e+00 9.652945192993e-01 9.332178287331e-01 9.253026585047e-01 9.432710006909e-01 9.756213418190e-01 1.004980773090e+00 1.016822196788e+00 1.004743334809e+00 9.721030804151e-01 9.310865503026e-01 8.987139221827e-01 8.890021848147e-01 9.045981329140e-01 9.350627212768e-01 9.639491937346e-01 9.774707916942e-01 9.695689268485e-01 9.432760332697e-01 9.094108103359e-01 8.827844469315e-01 8.755473055786e-01 8.906623444280e-01 9.205931372326e-01 9.525617496148e-01 9.751345500813e-01 9.820053918096e-01 9.728449806823e-01 9.522683767822e-01 9.279785898483e-01 9.083011235560e-01 8.997429781919e-01 9.050949659782e-01 9.228105626991e-01 9.478292308604e-01 9.730777264323e-01 9.912636302194e-01 9.964552459604e-01 9.857393889197e-01 9.606703752253e-01 9.281205960431e-01 8.995548908882e-01 8.872751289171e-01 8.980873123237e-01 9.282715913626e-01 9.649923235994e-01 9.926032682832e-01 9.988975241014e-01 9.788764815287e-01 9.362236873973e-01 8.831344823601e-01 8.374545202783e-01 8.158382254722e-01 8.242527516156e-01 8.540695124982e-01 8.884912830295e-01 9.121283504968e-01 9.165482705997e-01 9.012771261515e-01 8.723845904495e-01 8.394806950109e-01 8.118408079010e-01 7.948581219207e-01 7.887071757504e-01 7.901970513625e-01 7.958351523822e-01 8.037976150935e-01 8.135516672286e-01 8.242925108291e-01 8.337370706226e-01 8.384822185314e-01 8.358234606917e-01 8.257626548318e-01 8.121300673715e-01 8.016130702959e-01 8.006682430911e-01 8.115567204791e-01 8.305249613768e-01 8.498417466865e-01 8.619993701876e-01 8.634512795614e-01 8.561392119089e-01 8.466331743526e-01 8.427804696110e-01 8.491633054648e-01 8.641594603300e-01 8.809348682554e-01 8.916630935645e-01 8.916981804531e-01 8.818941695790e-01 8.681933111433e-01 8.587269664867e-01 8.593058460269e-01 8.698240798128e-01 8.845263794261e-01 8.957209605300e-01 8.982616555877e-01 8.920532343718e-01 8.819486699243e-01 8.750540411449e-01 8.765015246815e-01 8.862096296591e-01 8.989391698521e-01 9.077673967689e-01 9.081361469207e-01 9.003751491126e-01 8.895632488185e-01 8.828393477849e-01 8.852080987097e-01 8.962068333028e-01 9.101758049350e-01 9.196822671065e-01 9.197036239705e-01 9.100905314823e-01 8.955306111038e-01 8.830964864048e-01 8.781568454173e-01 8.811070874208e-01 8.871649458433e-01 8.896245209273e-01 8.839626128859e-01 8.704744057380e-01 8.543398094607e-01 8.428930402635e-01 8.413193193136e-01 8.491111415260e-01 8.603764468037e-01 8.675932565006e-01 8.660826319749e-01 8.566362752832e-01 8.452798820843e-01 8.402903947230e-01 8.472720397638e-01 8.655670971820e-01 8.887173449313e-01 9.087122075013e-01 9.204902289239e-01 9.242264405045e-01 9.257540882940e-01
 1.190718508280e+00 1.190428370279e+00 1.190199252792e+00 1.189787961160e+00 1.189097326545e+00 1.188226376111e+00 1.187360872550e+00 1.186651978422e+00 1.186171944949e+00 1.185890305560e+00 1.185646520883e+00 1.185223557469e+00 1.184517828261e+00 1.183629606599e+00 1.182772990620e+00 1.182102428683e+00 1.181649840904e+00 1.181352099319e+00 1.181080802191e+00 1.180659716471e+00 1.179969633654e+00 1.179069141931e+00 1.178183497973e+00 1.177528029156e+00 1.177146103376e+00 1.176900743821e+00 1.176590883749e+00 1.176066190925e+00 1.175297986128e+00 1.174401788635e+00 1.173576566920e+00 1.172975316707e+00 1.172600407179e+00 1.172323190506e+00 1.171979219335e+00 1.171445844124e+00 1.170685416788e+00 1.169784925677e+00 1.168940138732e+00 1.168342187796e+00 1.168024149480e+00 1.167815715037e+00 1.167472754082e+00 1.166846373086e+00 1.165973658337e+00 1.165044616047e+00 1.164278809762e+00 1.163786585521e+00 1.163496372320e+00 1.163217125732e+00 1.162771364063e+00 1.162106587939e+00 1.161289184848e+00 1.160447967949e+00 1.159717686494e+00 1.159187312433e+00 1.158854422565e+00 1.158593943934e+00 1.158225609661e+00 1.157615223021e+00 1.156771938736e+00 1.155851222192e+00 1.155080500639e+00 1.154611424631e+00 1.154400828638e+00 1.154216268903e+00 1.153795712195e+00 1.153037848535e+00 1.152073716239e+00 1.151168307779e+00 1.150536507527e+00 1.150203185373e+00 1.149998744195e+00 1.149678452290e+00 1.149092141942e+00 1.148274109062e+00 1.147397733953e+00 1.146639255035e+00 1.146078615777e+00 1.145683894882e+00 1.145349112312e+00 1.144956698724e+00 1.144426673156e+00 1.143743542530e+00 1.142957508238e+00 1.142168051512e+00 1.141495747404e+00 1.141027186593e+00 1.140745817360e+00 1.140502025459e+00 1.140090895506e+00 1.139391157980e+00 1.138461016925e+00 1.137524462219e+00 1.136836816928e+00 1.136513675472e+00 1.136421822443e+00 1.136252473072e+00 1.135727826974e+00 1.134807302269e+00 1.133718041260e+00 1.132809986823e+00 1.132322382242e+00 1.132212845032e+00 1.132174923645e+00 1.131849018383e+00 1.131071799115e+00 1.129989216014e+00 1.128944750245e+00 1.128252853793e+00 1.127984462593e+00 1.127927701720e+00 1.127731723890e+00 1.127152368655e+00 1.126212520346e+00 1.125165618348e+00 1.124321813568e+00 1.123838973953e+00 1.123634678102e+00 1.123450223429e+00 1.123031617486e+00 1.122294997303e+00 1.121365686485e+00 1.120478913910e+00 1.119820492442e+00 1.119417454477e+00 1.119137927871e+00 1.118784933891e+00 1.118225946972e+00 1.117470695706e+00 1.116644956979e+00 1.115902372494e+00 1.115328011648e+00 1.114899564746e+00 1.114509342418e+00 1.114040154411e+00 1.113436009640e+00 1.112732128382e+00 1.112016667361e+00 1.111368871958e+00 1.110819829775e+00 1.110336820789e+00 1.109851354971e+00 1.109310976443e+00 1.108710441550e+00 1.108084685993e+00 1.107473645572e+00 1.106901550183e+00 1.106363982823e+00 1.105831855942e+00 1.105277566258e+00 1.104697684310e+00 1.104107122688e+00 1.103521583237e+00 1.102953978645e+00 1.102405128284e+00 1.101859795961e+00 1.101294942642e+00 1.100700636389e+00 1.100081956043e+00 1.099452930072e+00 1.098833298863e+00 1.098243228047e+00 1.097681594168e+00 1.097123390117e+00 1.096542782831e+00 1.095920056283e+00 1.095256140979e+00 1.094572662439e+00 1.093908078330e+00 1.093290706583e+00 1.092712934377e+00 1.092148625512e+00 1.091556867425e+00 1.090909421941e+00 1.090209530213e+00 1.089494463310e+00 1.088811844791e+00 1.088185879521e+00 1.087608594293e+00 1.087041723084e+00 1.086435170364e+00 1.085761395006e+00 1.085041562104e+00 1.084323242133e+00 1.083653895489e+00 1.083054749701e+00 1.082500534604e+00 1.081931452844e+00 1.081300315400e+00 1.080604669834e+00 1.079889033711e+00 1.079215745820e+00 1.078619985853e+00 1.078086502707e+00 1.077554460937e+00 1.076966756740e+00 1.076315005579e+00 1.075638497715e+00 1.074996204851e+00 1.074425103746e+00 1.073909254053e+00 1.073394761381e+00 1.072832827439e+00 1.072214337709e+00 1.071571214600e+00 1.070950049697e+00 1.070382598854e+00 1.069858897618e+00 1.069335899404e+00 1.068775228516e+00 1.068161802116e+00 1.067521489785e+00 1.066897220378e+00 1.066320596015e+00 1.065783540899e+00 1.065242171066e+00 1.064653018811e+00 1.064007093646e+00 1.063334111228e+00 1.062684561703e+00 1.062080970206e+00 1.061498732162e+00 1.060888153655e+00 1.060216750866e+00 1.059497372309e+00 1.058773819933e+00 1.058088466897e+00 1.057441344305e+00 1.056791522817e+00 1.056097434129e+00 1.055355971356e+00 1.054600965455e+00 1.053877142258e+00 1.053200215228e+00 1.052545183021e+00 1.051866852302e+00 1.051149103002e+00 1.050416297822e+00 1.049709447247e+00 1.049048475549e+00 1.048413968291e+00 1.047766105818e+00 1.047081254944e+00 1.046375621341e+00 1.045684633356e+00 1.045026415209e+00 1.044384636891e+00 1.043722145856e+00 1.043018241096e+00 1.042288917881e+00 1.041564447579e+00 1.040863094820e+00 1.040166590638e+00 1.039446667939e+00 1.038690860018e+00 1.037919641587e+00 1.037163030404e+00 1.036432114358e+00 1.035706614368e+00 1.034962318348e+00 1.034195911469e+00 1.033428152349e+00 1.032683548738e+00 1.031963698343e+00 1.031243851713e+00 1.030501918557e+00 1.029740568344e+00 1.028978936336e+00 1.028232437537e+00 1.027492652873e+00 1.026740309659e+00 1.025960558718e+00 1.025167194343e+00 1.024378432776e+00 1.023598255049e+00 1.022814052458e+00 1.022013787946e+00 1.021197525233e+00 1.020385170298e+00 1.019589632385e+00 1.018802501344e+00 1.018004808152e+00 1.017190787269e+00 1.016372284036e+00 1.015561682409e+00 1.014761511359e+00 1.013956747567e+00 1.013131608893e+00 1.012290040425e+00 1.011447459788e+00 1.010609088592e+00 1.009770226578e+00 1.008918610699e+00 1.008052488521e+00 1.007183177932e+00 1.006321534089e+00 1.005463806572e+00 1.004599942801e+00 1.003725638839e+00 1.002845829342e+00 1.001968768971e+00 1.001094942408e+00 1.000215253501e+00 9.993218283569e-01 9.984203689142e-01 9.975176570630e-01 9.966138116152e-01 9.957049098814e-01 9.947864656701e-01 9.938611779025e-01 9.929340340011e-01 9.920085248698e-01 9.910797841440e-01 9.901429584978e-01 9.892007006937e-01 9.882552903067e-01 9.873088145027e-01 9.863569142044e-01 9.853956882247e-01 9.844272122636e-01 9.834552540871e-01 9.824816544481e-01 9.815025832567e-01 9.805160959067e-01 9.795229616835e-01 9.785268969642e-01 9.775320175772e-01 9.765321912486e-01 9.755256129153e-01 9.745104760279e-01 9.734925861428e-01 9.724702732501e-01 9.714441940726e-01 9.704125582708e-01 9.693735444444e-01 9.683286760938e-01 9.672796532722e-01 9.662248052828e-01 9.651648232696e-01 9.640997596660e-01 9.630314483765e-01 9.619569288780e-01 9.608758779099e-01 9.597885328943e-01 9.586950834400e-01 9.575984585310e-01 9.564957627241e-01 9.553861955029e-01 9.542709728317e-01 9.531496804915e-01 9.520252656409e-01 9.508960886520e-01 9.497601643715e-01 9.486186338164e-01 9.474711688517e-01 9.463177283695e-01 9.451606279416e-01 9.439978245218e-01 9.428286409718e-01 9.416535896059e-01 9.404721506911e-01 9.392846380256e-01 9.380916157162e-01 9.368945852599e-01 9.356918134346e-01 9.344822753287e-01 9.332656202427e-01 9.320419919667e-01 9.308138562876e-01 9.295809134733e-01 9.283413341634e-01 9.270953253400e-01 9.258434756011e-01 9.245850748589e-01 9.233222457924e-01 9.220528668511e-01 9.207773042655e-01 9.194965599441e-01 9.182089912764e-01 9.169151069189e-01 9.156167844162e-01 9.143117684032e-01 9.130018898959e-01 9.116848670929e-01 9.103621508448e-01 9.090337426033e-01 9.076984507284e-01 9.063582636794e-01 9.050126776928e-01 9.036607518825e-01 9.023030339898e-01 9.009386514987e-01 8.995682902569e-01 8.981923110727e-01 8.968103204591e-01 8.954221907248e-01 8.940294213165e-01 8.926301639754e-01 8.912239931170e-01 8.898117790296e-01 8.883945543881e-01 8.869714389230e-01 8.855421176124e-01 8.841070259044e-01 8.826666756314e-01 8.812200542273e-01 8.797672402735e-01 8.783089893455e-01 8.768453960190e-01 8.753756614960e-01 8.739000343199e-01 8.724191404713e-01 8.709321619280e-01 8.694397929557e-01 8.679417767183e-01 8.664379061008e-01 8.649296143982e-01 8.634147463436e-01 8.618948899220e-01 8.603700767280e-01 8.588388548784e-01 8.573024259497e-01 8.557616754821e-01 8.542145822272e-01 8.526636279476e-01 8.511066288120e-01 8.495443774686e-01 8.479766730806e-01 8.464048469227e-01 8.448272827806e-01 8.432447823426e-01 8.416582847878e-01 8.400658652330e-01 8.384693369493e-01 8.368674610160e-01 8.352605632937e-01 8.336502622768e-01 8.320349763145e-01 8.304158393117e-01 8.287918830597e-01 8.271624921059e-01 8.255291493533e-01 8.238927986092e-01 8.222519832865e-01 8.206070469723e-01 8.189580509219e-01 8.173040853636e-01 8.156470497387e-01 8.139853386823e-01 8.123204260205e-01 8.106523144537e-01 8.089802198299e-01 8.073049195436e-01 8.056256734418e-01 8.039422777514e-01 8.022561925607e-01 8.005674701254e-01 7.988754314157e-01 7.971810514511e-01 7.954829144725e-01 7.937818862003e-01 7.920775965178e-01 7.903713870905e-01 7.886627058763e-01 7.869515242304e-01 7.852382286941e-01 7.835224934086e-01 7.818043753700e-01 7.800845123908e-01 7.783624116510e-01 7.766395135595e-01 7.749143833509e-01 7.731882158687e-01 7.714604557052e-01 7.697304968289e-01 7.680004789278e-01 7.662700646868e-01 7.645381020314e-01 7.628055791420e-01 7.610722361902e-01 7.593384958842e-01 7.576040896236e-01 7.558693048020e-01 7.541349650958e-01 7.524012413305e-01 7.506671610414e-01 7.489333029940e-01 7.472000032488e-01 7.454673886766e-01 7.437362546753e-01 7.420058632611e-01 7.402767590877e-01 7.385480867495e-01 7.368200868070e-01 7.350944295361e-01 7.333710487045e-01 7.316494448859e-01 7.299294652882e-01 7.282116869909e-01 7.264947993572e-01 7.247820054447e-01 7.230709673998e-01 7.213638552694e-01 7.196598110347e-01 7.179586226716e-01 7.162607824743e-01 7.145674985836e-01 7.128771068230e-01 7.111908921687e-01 7.095090396614e-01 7.078311980374e-01 7.061582965881e-01 7.044904067639e-01 7.028268076086e-01 7.011685333766e-01 6.995151609987e-01 6.978655150103e-01 6.962240770019e-01 6.945868484931e-01 6.929577150629e-01 6.913340239338e-01 6.897159328231e-01 6.881052627475e-01 6.864999553656e-01 6.849016538836e-01 6.833118845947e-01 6.817287988966e-01 6.801546820980e-01 6.785872956276e-01 6.770275697090e-01 6.754767892469e-01 6.739327515760e-01 6.723976478378e-01 6.708726778246e-01 6.693564925222e-01 6.678509350422e-01 6.663540158762e-01 6.648646063194e-01 6.633863343486e-01 6.619163228833e-01 6.604572276033e-01 6.590106928941e-01 6.575736447858e-01 6.561487268871e-01 6.547326837320e-01 6.533274159064e-01 6.519349157176e-01 6.505528695020e-01 6.491832947776e-01 6.478272929700e-01 6.464817374831e-01 6.451499904965e-01 6.438300288821e-01 6.425223663513e-01 6.412282613492e-01 6.399461191196e-01 6.386776450526e-01 6.374233142050e-01 6.361813485382e-01 6.349562436881e-01 6.337423540399e-01 6.325419860767e-01 6.313574513703e-01 6.301849330099e-01 6.290290767606e-01 6.278876670744e-01 6.267606510033e-01 6.256500114965e-01 6.245529663125e-01 6.234708845638e-01 6.224050864329e-01 6.213527163411e-01 6.203175828677e-01 6.192987759792e-01 6.182952978192e-01 6.173088539740e-01 6.163357514445e-01 6.153771583686e-01 6.144364378081e-01 6.135108878070e-01 6.126051940119e-01 6.117155260666e-01 6.108423059118e-01 6.099838064236e-01 6.091393245438e-01 6.083134222178e-01 6.075039799402e-01 6.067123562816e-01 6.059400088212e-01 6.051821323526e-01 6.044415904426e-01 6.037160854142e-01 6.030068799425e-01 6.023165392870e-01 6.016429172977e-01 6.009869941688e-01 6.003489812397e-01 5.997262246999e-01 5.991203204360e-01 5.985311406719e-01 5.979575515051e-01 5.974029211117e-01 5.968632917174e-01 5.963425063921e-01 5.958362732621e-01 5.953467696253e-01 5.948739440933e-01 5.944166687815e-01 5.939759144303e-01 5.935523829511e-01 5.931441154555e-01 5.927514829986e-01 5.923740609608e-01 5.920134745387e-01 5.916687208177e-01 5.913388635964e-01 5.910235567276e-01 5.907217759424e-01 5.904342422122e-01 5.901623580533e-01 5.899059292128e-01 5.896643843045e-01 5.894355988243e-01 5.892176735248e-01 5.890123251235e-01 5.888215771251e-01 5.886450749537e-01 5.884826709151e-01 5.883324312020e-01 5.881927634111e-01 5.880636035591e-01 5.879469676383e-01 5.878446837165e-01 5.877539800796e-01 5.876739645864e-01 5.876049034048e-01 5.875445298335e-01 5.874950853731e-01 5.874565029345e-01 5.874288358872e-01 5.874106982717e-01 5.873994912907e-01 5.873972249699e-01 5.874023190426e-01 5.874166187918e-01 5.874396750630e-01 5.874689427976e-01 5.875058469702e-01 5.875472652175e-01 5.875956283873e-01 5.876499099242e-01 5.877086658160e-01 5.877747662422e-01 5.878436235730e-01 5.879169153595e-01 5.879936283387e-01 5.880733066847e-01 5.881586145164e-01 5.882461722871e-01 5.883362320575e-01 5.884280787514e-01 5.885201035218e-01 5.886156991112e-01 5.887099281548e-01 5.888050520254e-01 5.889011021058e-01 5.889957388606e-01 5.890905904235e-01 5.891832057715e-01 5.892737639358e-01 5.893627975719e-01 5.894491068920e-01 5.895338226198e-01 5.896135608349e-01 5.896903299246e-01 5.897629637628e-01 5.898294878909e-01 5.898941206850e-01 5.899507241674e-01 5.900030091198e-01 5.900477948595e-01 5.900839183242e-01 5.901163953896e-01 5.901375615541e-01 5.901536033211e-01 5.901594771310e-01 5.901545097378e-01 5.901430701837e-01 5.901185997955e-01 5.900867830935e-01 5.900421539362e-01 5.899870526722e-01 5.899210568406e-01 5.898400102641e-01 5.897500621296e-01 5.896452979887e-01 5.895278213132e-01 5.893967857407e-01 5.892485207515e-01 5.890905209770e-01 5.889133723891e-01 5.887229761204e-01 5.885167381349e-01 5.882917006348e-01 5.880531117817e-01 5.877934681053e-01 5.875203362719e-01 5.872268347176e-01 5.869135582134e-01 5.865851700174e-01 5.862325257715e-01 5.858645996173e-01 5.854743818946e-01 5.850641529167e-01 5.846340614608e-01 5.841787191880e-01 5.837069823815e-01 5.832094291095e-01 5.826904535520e-01 5.821510505607e-01 5.815829471632e-01 5.809968064304e-01 5.803810437302e-01 5.797453296659e-01 5.790836024464e-01 5.783938695859e-01 5.776831812809e-01 5.769405848334e-01 5.761777226492e-01 5.753840958518e-01 5.745642546757e-01 5.737197937067e-01 5.728412751144e-01 5.719415240083e-01 5.710080128229e-01 5.700478051733e-01 5.690596260259e-01 5.680376002374e-01 5.669911188851e-01 5.659073442595e-01 5.647999240848e-01 5.636569524677e-01 5.624831217786e-01 5.612811085367e-01 5.600396293725e-01 5.587747117435e-01 5.574699150433e-01 5.561358533308e-01 5.547693537419e-01 5.533630123516e-01 5.519318919296e-01 5.504564156743e-01 5.489546998521e-01 5.474131291862e-01 5.458367705548e-01 5.442293958438e-01 5.425773933570e-01 5.408996102394e-01 5.391765160415e-01 5.374219099079e-01 5.356311550557e-01 5.337974683166e-01 5.319355806078e-01 5.300253407404e-01 5.280869077535e-01 5.261029569494e-01 5.240829932009e-01 5.220290162571e-01 5.199257173864e-01 5.177960249782e-01 5.156143936667e-01 5.134025170497e-01 5.111470977792e-01 5.088499149715e-01 5.065214040903e-01 5.041402119452e-01 5.017312969788e-01 4.992716558119e-01 4.967771954822e-01 4.942434145797e-01 4.916612286365e-01 4.890506240432e-01 4.863840802199e-01 4.836905620253e-01 4.809455568924e-01 4.781635564716e-01 4.753450040939e-01 4.724742629366e-01 4.695769237067e-01 4.666240132645e-01 4.636429385893e-01 4.606145266631e-01 4.575433992069e-01 4.544424313234e-01 4.512855871290e-01 4.481063998218e-01 4.448718939485e-01 4.416070507288e-01 4.383027157414e-01 4.349520222213e-01 4.315767811646e-01 4.281462263793e-01 4.246952795302e-01 4.211941594314e-01 4.176631482939e-01 4.140989263281e-01 4.104902294846e-01 4.068628370681e-01 4.031838530311e-01 3.994893500852e-01 3.957528367607e-01 3.919879691799e-01 3.882022039635e-01 3.843723169604e-01 3.805361879999e-01 3.766550447466e-01 3.727663043727e-01 3.688481724881e-01 3.649073887896e-01 3.609610942733e-01 3.569802417789e-01 3.530076521289e-01 3.490047106650e-01 3.450078046706e-01 3.410009469402e-01 3.369852494956e-01 3.329863335269e-01 3.289696811650e-01 3.249848296512e-01 3.209931449023e-01 3.170286299213e-01 3.130851040400e-01 3.091570463339e-01 3.052801469230e-01 3.014146795250e-01 2.976170492854e-01 2.938512152595e-01 2.901501069034e-01 2.865141601819e-01 2.829349250748e-01 2.794575326745e-01 2.760409001885e-01 2.727445159877e-01 2.695355317128e-01 2.664494911533e-01 2.634920508978e-01 2.606558315686e-01 2.579875069741e-01 2.554515752502e-01 2.531073982545e-01 2.509277696738e-01 2.489465127702e-01 2.471739114466e-01 2.456017476526e-01 2.442782364232e-01 2.431686484344e-01 2.423293591335e-01 2.417340294292e-01 2.414139754907e-01 2.413743383609e-01 2.416077470014e-01 2.421522300038e-01 2.429729901412e-01 2.441168657821e-01 2.455531019698e-01 2.473053323515e-01 2.493699310643e-01 2.517361099383e-01 2.544267434923e-01 2.574070898768e-01 2.607083753326e-01 2.642975917064e-01 2.681888813419e-01 2.723712842856e-01 2.768295283420e-01 2.815769933798e-01 2.865804589861e-01 2.918606102839e-01 2.973860322801e-01 3.031637568753e-01 3.091804062404e-01 3.154253660134e-01 3.219018283554e-01 3.285838742441e-01 3.354841357938e-01 3.425781614198e-01 3.498695090110e-01 3.573459057998e-01 3.650000805652e-01 3.728293989768e-01 3.808198457673e-01 3.889747737880e-01 3.972786488927e-01 4.057321875101e-01 4.143255384202e-01 4.230536598772e-01 4.319139225830e-01 4.408968024373e-01 4.500016394206e-01 4.592199077946e-01 4.685489766162e-01 4.779823802897e-01 4.875174381655e-01 4.971476425031e-01 5.068701343817e-01 5.166805370117e-01 5.265714013066e-01 5.365458632481e-01 5.465909855886e-01 5.567108337879e-01 5.668972385193e-01 5.771459322153e-01 5.874575298177e-01 5.978209131724e-01 6.082422422797e-01 6.187074384980e-01 6.292206157092e-01 6.397751429465e-01 6.503651081735e-01 6.609954039468e-01 6.716491347663e-01 6.823354695409e-01 6.930426131399e-01 7.037706562685e-01 7.145191953675e-01 7.252742974272e-01 7.360469766194e-01 7.468188508570e-01 7.575990831551e-01 7.683774983715e-01 7.791499409934e-01 7.899193856871e-01 8.006699849296e-01 8.114146144666e-01 8.221350048769e-01 8.328366981904e-01 8.435129922827e-01 8.541579009504e-01 8.647762698485e-01 8.753530039293e-01 8.858939056865e-01 8.963919925091e-01 9.068417846648e-01 9.172445267379e-01 9.275910740365e-01 9.378831995347e-01 9.481138396552e-01 9.582787319419e-01 9.683799231274e-01 9.784059638494e-01 9.883607774061e-01 9.982356573799e-01 1.008027915654e+00 1.017738475828e+00 1.027354425511e+00 1.036883844239e+00 1.046313228512e+00 1.055646221289e+00 1.064877112841e+00 1.073997679637e+00 1.083016378823e+00 1.091913346384e+00 1.100701566474e+00 1.109367157457e+00 1.117908495222e+00 1.126329844053e+00 1.134612986789e+00 1.142773134053e+00 1.150791465861e+00 1.158673012481e+00 1.166415812147e+00 1.174007946853e+00 1.181460661654e+00 1.188756245208e+00 1.195902598570e+00 1.202893313617e+00 1.209722293105e+00 1.216397508274e+00 1.222899575492e+00 1.229244896982e+00 1.235416273084e+00 1.241418752362e+00 1.247251828115e+00 1.252903217975e+00 1.258385925793e+00 1.263683667367e+00 1.268804294910e+00 1.273742978457e+00 1.278495572359e+00 1.283068305097e+00 1.287448375498e+00 1.291646747982e+00 1.295653460509e+00 1.299470779990e+00 1.303100715078e+00 1.306535533784e+00 1.309782242394e+00 1.312834498114e+00 1.315694653045e+00 1.318364483179e+00 1.320838057499e+00 1.323123556372e+00 1.325214682106e+00 1.327114276571e+00 1.328824331705e+00 1.330342149590e+00 1.331674392380e+00 1.332815711141e+00 1.333771947702e+00 1.334543242521e+00 1.335129553593e+00 1.335536431359e+00 1.335761560775e+00 1.335810116581e+00 1.335683641596e+00 1.335384394851e+00 1.334916067038e+00 1.334280355094e+00 1.333480277982e+00 1.332520667862e+00 1.331403548268e+00 1.330133922582e+00 1.328714050397e+00 1.327148082700e+00 1.325441538707e+00 1.323598936855e+00 1.321622259254e+00 1.319520105537e+00 1.317293600290e+00 1.314950362102e+00 1.312494354710e+00 1.309931285177e+00 1.307268787312e+00 1.304507870385e+00 1.301658040325e+00 1.298726030064e+00 1.295712955259e+00 1.292632994514e+00 1.289483731169e+00 1.286278670262e+00 1.283022211896e+00 1.279718049402e+00 1.276379917001e+00 1.273007224432e+00 1.269611476058e+00 1.266198941165e+00 1.262775958754e+00 1.259352597856e+00 1.255931245861e+00 1.252524847929e+00 1.249135271873e+00 1.245774757753e+00 1.242448594100e+00 1.239162581960e+00 1.235928829293e+00 1.232747997721e+00 1.229635326354e+00 1.226591318120e+00 1.223625282230e+00 1.220749977312e+00 1.217959288766e+00 1.215275952232e+00 1.212695168726e+00 1.210226631789e+00 1.207884204348e+00 1.205659020473e+00 1.203575177269e+00 1.201622909296e+00 1.199815711748e+00 1.198162412093e+00 1.196656341638e+00 1.195317042281e+00 1.194136446069e+00 1.193125993148e+00 1.192288941594e+00 1.191624926772e+00 1.191143064490e+00 1.190839581347e+00 1.190721619601e+00 1.190787641529e+00 1.191040620256e+00 1.191481508182e+00 1.192108859395e+00 1.192925962443e+00 1.193926902046e+00 1.195115153104e+00 1.196483792030e+00 1.198034908658e+00 1.199763300373e+00 1.201661912485e+00 1.203732967517e+00 1.205963993359e+00 1.208354818773e+00 1.210896524370e+00 1.213580781626e+00 1.216403108147e+00 1.219351779479e+00 1.222420913647e+00 1.225597088927e+00 1.228875086374e+00 1.232239108399e+00 1.235679947806e+00 1.239189100288e+00 1.242747115382e+00 1.246349627431e+00 1.249976892934e+00 1.253617682722e+00 1.257260465440e+00 1.260887626758e+00 1.264487308835e+00 1.268044905794e+00 1.271544650811e+00 1.274972885805e+00 1.278314769630e+00 1.281556784277e+00 1.284683312787e+00 1.287680251745e+00 1.290533896492e+00 1.293230458866e+00 1.295755709816e+00 1.298099044367e+00 1.300244938110e+00 1.302184319939e+00 1.303907121900e+00 1.305396549616e+00 1.306650701700e+00 1.307653903627e+00 1.308402323340e+00 1.308887104031e+00 1.309099970798e+00 1.309040160886e+00 1.308697247044e+00 1.308074810591e+00 1.307166062402e+00 1.305968742515e+00 1.304488703114e+00 1.302720202534e+00 1.300672069066e+00 1.298345158411e+00 1.295743276467e+00 1.292875385093e+00 1.289747093213e+00 1.286366431714e+00 1.282746963775e+00 1.278894735868e+00 1.274823716015e+00 1.270552700375e+00 1.266085205859e+00 1.261446285961e+00 1.256649621361e+00 1.251708487411e+00 1.246647998145e+00 1.241478767216e+00 1.236228198407e+00 1.230911902149e+00 1.225548879602e+00 1.220164488940e+00 1.214772866740e+00 1.209400003652e+00 1.204060153333e+00 1.198778049915e+00 1.193569183508e+00 1.188449966613e+00 1.183440087164e+00 1.178549645462e+00 1.173794745933e+00 1.169186646756e+00 1.164731895439e+00 1.160438999790e+00 1.156309584088e+00 1.152346864964e+00 1.148547714189e+00 1.144909084972e+00 1.141423746891e+00 1.138079765482e+00 1.134865025887e+00 1.131765474606e+00 1.128760386344e+00 1.125832005599e+00 1.122958950978e+00 1.120118093103e+00 1.117287680129e+00 1.114440227601e+00 1.111558063286e+00 1.108614969922e+00 1.105593036246e+00 1.102475293740e+00 1.099243872077e+00 1.095896071100e+00 1.092414242143e+00 1.088811420986e+00 1.085081495133e+00 1.081239769436e+00 1.077309357158e+00 1.073302618803e+00 1.069266414055e+00 1.065223750858e+00 1.061229173809e+00 1.057330215780e+00 1.053575328713e+00 1.050037679806e+00 1.046758521732e+00 1.043819876537e+00 1.041267537799e+00 1.039166723628e+00 1.037576803517e+00 1.036527721927e+00 1.036083943095e+00 1.036247780327e+00 1.037052649606e+00 1.038501173161e+00 1.040571184373e+00 1.043258675746e+00 1.046505621630e+00 1.050275182428e+00 1.054501766648e+00 1.059106367717e+00 1.064022562698e+00 1.069148827400e+00 1.074410792418e+00 1.079707187760e+00 1.084954750593e+00 1.090079983818e+00 1.094993249819e+00 1.099641191680e+00 1.103961080601e+00 1.107913010581e+00 1.111470429330e+00 1.114609074059e+00 1.117338176881e+00 1.119652729236e+00 1.121580377651e+00 1.123151347890e+00 1.124390168322e+00 1.125352596493e+00 1.126059213022e+00 1.126561027079e+00 1.126885170561e+00 1.127043510456e+00 1.127073504510e+00 1.126940990269e+00 1.126655994462e+00 1.126177991946e+00 1.125454118528e+00 1.124449539519e+00 1.123067138985e+00 1.121263009824e+00 1.118939545102e+00 1.116024729742e+00 1.112463584357e+00 1.108173432520e+00 1.103141164909e+00 1.097316938172e+00 1.090719543912e+00 1.083370982557e+00 1.075308368961e+00 1.066635991755e+00 1.057425290745e+00 1.047824418264e+00 1.037955535680e+00 1.027968527916e+00 1.018028849819e+00 1.008258062790e+00 9.988156771878e-01 9.897908751768e-01 9.812806057563e-01 9.733404745357e-01 9.659747949397e-01 9.591900873092e-01 9.529176228951e-01 9.471087979022e-01 9.416628072478e-01 9.364866924900e-01 9.314979474319e-01 9.265964671395e-01 9.217401558005e-01 9.168728078598e-01 9.119978816562e-01 9.071305947030e-01 9.023097453039e-01 8.976196737390e-01 8.931201463828e-01 8.889175078216e-01 8.850842244001e-01 8.816998579332e-01 8.788291374516e-01 8.765030618619e-01 8.747670935792e-01 8.736232484361e-01 8.730970109851e-01 8.731976381390e-01 8.739568614414e-01 8.754229018623e-01 8.776379984615e-01 8.806839079107e-01 8.845952654988e-01 8.894120222615e-01 8.951104154916e-01 9.016013964913e-01 9.087313146547e-01 9.162397349670e-01 9.238391970139e-01 9.311687057094e-01 9.379141956308e-01 9.438099800101e-01 9.470418077041e-01 9.485957312868e-01 9.493087746647e-01 9.502424298280e-01 9.523405817795e-01 9.561102310406e-01 9.615270058755e-01 9.681799774034e-01 9.755212135969e-01 9.831643369651e-01 9.910909282392e-01 9.996197028681e-01 1.009196553724e+00 1.020119665431e+00 1.032273271554e+00 1.044985934011e+00 1.057033609631e+00 1.066471041864e+00 1.062448926818e+00 1.020932131480e+00 9.835193092022e-01 9.400729326300e-01 9.085532492591e-01 9.041227387807e-01 9.296329118248e-01 9.732817542791e-01 1.016037524046e+00 1.041267721625e+00 1.040376212873e+00 1.014861834043e+00 9.759281114406e-01 9.415116573169e-01 9.292935482739e-01 9.469552897185e-01 9.872798363050e-01 1.033202044821e+00 1.067423829734e+00 1.079035676612e+00 1.066156676546e+00 1.035953997275e+00 1.002521071579e+00 9.820399702215e-01 9.851818699200e-01 1.011040560775e+00 1.047838198116e+00 1.079776840592e+00 1.094071812465e+00 1.084956472861e+00 1.055093839471e+00 1.014952776221e+00 9.800230262714e-01 9.647895928535e-01 9.751458484562e-01 1.004665401632e+00 1.038537582042e+00 1.061390184805e+00 1.063271603545e+00 1.042548334059e+00 1.006233486655e+00 9.681347106597e-01 9.438732837215e-01 9.430860385677e-01 9.634368725366e-01 9.920587028420e-01 1.013209744794e+00 1.015515436862e+00 9.959369364893e-01 9.606039277468e-01 9.230211462346e-01 8.989474950948e-01 8.982159354240e-01 9.185150276400e-01 9.469632877829e-01 9.680643740085e-01 9.709909969953e-01 9.532072866550e-01 9.209580927369e-01 8.871349343846e-01 8.663569975144e-01 8.676393863160e-01 8.892723011080e-01 9.204790896546e-01 9.481681205807e-01 9.628051640237e-01 9.608926564023e-01 9.448755539128e-01 9.214130104354e-01 8.989342425373e-01 8.848135219238e-01 8.831897335875e-01 8.941337391330e-01 9.142930143737e-01 9.383019634715e-01 9.599704064251e-01 9.733957214498e-01 9.740200190914e-01 9.601095747995e-01 9.342124724382e-01 9.039641500974e-01 8.810040011193e-01 8.765676398188e-01 8.949978548010e-01 9.298421240154e-01 9.667668701738e-01 9.902593543301e-01 9.894487817967e-01 9.614708388736e-01 9.127497039334e-01 8.584902249727e-01 8.186409083419e-01 8.088224289977e-01 8.300458757266e-01 8.680591282458e-01 9.033517828332e-01 9.209921298031e-01 9.149654391316e-01 8.883045939392e-01 8.510562690079e-01 8.162225136955e-01 7.941575893783e-01 7.877857512987e-01 7.922856088951e-01 7.997805751003e-01 8.046096801756e-01 8.058238171814e-01 8.061493889863e-01 8.089449247553e-01 8.151173925552e-01 8.221297355639e-01 8.257613250926e-01 8.230598973358e-01 8.146715993377e-01 8.050365493180e-01 8.003152145182e-01 8.047391187384e-01 8.177749063793e-01 8.343934912340e-01 8.481591509489e-01 8.549121028713e-01 8.547251948684e-01 8.516135921981e-01 8.510044526687e-01 8.562816141059e-01 8.665205378631e-01 8.770678593248e-01 8.826619466042e-01 8.806909356205e-01 8.730003251022e-01 8.651437505969e-01 8.633586646151e-01 8.705927650760e-01 8.842564058824e-01 8.977068010864e-01 9.041507893567e-01 9.005334885888e-01 8.893303190063e-01 8.776984414888e-01 8.738530345020e-01 8.820479473909e-01 8.995753700047e-01 9.182018890481e-01 9.290207889858e-01 9.270515983971e-01 9.137272510976e-01 8.964886427056e-01 8.854528291804e-01 8.879333563969e-01 9.037638113084e-01 9.254029659437e-01 9.424938142143e-01 9.473143197325e-01 9.379869092208e-01 9.189036616664e-01 8.985869827521e-01 8.854150167572e-01 8.831662259898e-01 8.891031269949e-01 8.963435348643e-01 8.983218558448e-01 8.923089563386e-01 8.803717734346e-01 8.676729516021e-01 8.592666047028e-01 8.569298295049e-01 8.584203600310e-01 8.595187539715e-01 8.573468153844e-01 8.525860777063e-01 8.492286752237e-01 8.520232026346e-01 8.628847783777e-01 8.791377362981e-01 8.948889813065e-01 9.046927204495e-01 9.069044539660e-01 9.049333328937e-01 9.063574867795e-01
 1.185308330087e+00 1.185022592666e+00 1.184791565374e+00 1.184376601797e+00 1.183689861031e+00 1.182828965452e+00 1.181970793989e+00 1.181263461273e+00 1.180784247313e+00 1.180508892217e+00 1.180270576405e+00 1.179850108798e+00 1.179145798597e+00 1.178264239531e+00 1.177416437816e+00 1.176751932199e+00 1.176301158491e+00 1.176008463077e+00 1.175744194140e+00 1.175330752621e+00 1.174646902904e+00 1.173754426879e+00 1.172878356696e+00 1.172230716141e+00 1.171853297920e+00 1.171614369785e+00 1.171314979128e+00 1.170801669089e+00 1.170042737562e+00 1.169154179964e+00 1.168339460013e+00 1.167748707781e+00 1.167382315531e+00 1.167111442342e+00 1.166775896304e+00 1.166254657136e+00 1.165508021342e+00 1.164620425255e+00 1.163787364086e+00 1.163200291421e+00 1.162891581113e+00 1.162693201028e+00 1.162363121676e+00 1.161753332258e+00 1.160896333147e+00 1.159979873788e+00 1.159226288537e+00 1.158746707202e+00 1.158471420173e+00 1.158205318067e+00 1.157772718413e+00 1.157120438104e+00 1.156318609212e+00 1.155493674149e+00 1.154779839978e+00 1.154265179330e+00 1.153945764482e+00 1.153697573974e+00 1.153342626107e+00 1.152752972127e+00 1.151931028542e+00 1.151029917521e+00 1.150275046518e+00 1.149819918416e+00 1.149625830942e+00 1.149461409149e+00 1.149063452174e+00 1.148328297943e+00 1.147384105121e+00 1.146496669880e+00 1.145882034785e+00 1.145570425628e+00 1.145389267284e+00 1.145091829638e+00 1.144526188994e+00 1.143727315611e+00 1.142872118486e+00 1.142137757017e+00 1.141602501179e+00 1.141231642796e+00 1.140918165467e+00 1.140545630865e+00 1.140036131736e+00 1.139379993572e+00 1.138624122120e+00 1.137863745597e+00 1.137215651167e+00 1.136768671142e+00 1.136509052500e+00 1.136291006430e+00 1.135911139277e+00 1.135245532471e+00 1.134347361385e+00 1.133436714415e+00 1.132772017020e+00 1.132474238612e+00 1.132412816615e+00 1.132277541640e+00 1.131788234492e+00 1.130900511370e+00 1.129839295365e+00 1.128957798956e+00 1.128498712139e+00 1.128422164682e+00 1.128420117865e+00 1.128129156830e+00 1.127385793624e+00 1.126334345982e+00 1.125321692177e+00 1.124662091855e+00 1.124429577067e+00 1.124409951145e+00 1.124249611755e+00 1.123706606362e+00 1.122801596356e+00 1.121791365860e+00 1.120984672538e+00 1.120540409503e+00 1.120374823429e+00 1.120229246122e+00 1.119848236057e+00 1.119150287437e+00 1.118260837054e+00 1.117415147917e+00 1.116797768583e+00 1.116436885888e+00 1.116198543358e+00 1.115885728630e+00 1.115367864768e+00 1.114654069507e+00 1.113872492781e+00 1.113174028920e+00 1.112644895943e+00 1.112260956467e+00 1.111914596031e+00 1.111488435483e+00 1.110928936305e+00 1.110271759642e+00 1.109603793711e+00 1.109004578355e+00 1.108503331739e+00 1.108067443141e+00 1.107628986022e+00 1.107135468458e+00 1.106584761743e+00 1.106010564245e+00 1.105450889543e+00 1.104929977950e+00 1.104441741474e+00 1.103958923595e+00 1.103454963541e+00 1.102927392293e+00 1.102390163141e+00 1.101860101697e+00 1.101346955547e+00 1.100852146278e+00 1.100359550432e+00 1.099847855932e+00 1.099306381060e+00 1.098743446513e+00 1.098170545253e+00 1.097609190236e+00 1.097078429852e+00 1.096574124578e+00 1.096073114578e+00 1.095548903431e+00 1.094982967844e+00 1.094376331158e+00 1.093752410623e+00 1.093150292174e+00 1.092595086141e+00 1.092080973630e+00 1.091576833765e+00 1.091045311085e+00 1.090457602416e+00 1.089817828169e+00 1.089166600231e+00 1.088549419909e+00 1.087990166318e+00 1.087479182632e+00 1.086977429046e+00 1.086433808449e+00 1.085823173025e+00 1.085167749810e+00 1.084516662153e+00 1.083917994366e+00 1.083390849763e+00 1.082906340034e+00 1.082405037193e+00 1.081839825251e+00 1.081211520750e+00 1.080566986160e+00 1.079967821400e+00 1.079447693388e+00 1.078989611807e+00 1.078528544038e+00 1.078011499190e+00 1.077430761777e+00 1.076828102157e+00 1.076263820136e+00 1.075771726847e+00 1.075334160630e+00 1.074895536216e+00 1.074408661185e+00 1.073865548589e+00 1.073300873835e+00 1.072759753658e+00 1.072274885844e+00 1.071833297173e+00 1.071391089157e+00 1.070909397505e+00 1.070376253681e+00 1.069817088854e+00 1.069277301836e+00 1.068787447919e+00 1.068335817023e+00 1.067878260596e+00 1.067371476885e+00 1.066808442855e+00 1.066221456821e+00 1.065659557535e+00 1.065145145774e+00 1.064650827018e+00 1.064126118678e+00 1.063539769475e+00 1.062906422746e+00 1.062273294570e+00 1.061678938530e+00 1.061123490235e+00 1.060563095339e+00 1.059956916366e+00 1.059304706858e+00 1.058640819457e+00 1.058010785962e+00 1.057429404381e+00 1.056867502041e+00 1.056281563681e+00 1.055655723793e+00 1.055017778675e+00 1.054408366521e+00 1.053845787578e+00 1.053309263979e+00 1.052756748668e+00 1.052168092588e+00 1.051559728159e+00 1.050969186035e+00 1.050412237530e+00 1.049870269532e+00 1.049307003942e+00 1.048701370765e+00 1.048071164763e+00 1.047449456297e+00 1.046850900597e+00 1.046256538675e+00 1.045637821235e+00 1.044983236342e+00 1.044314487890e+00 1.043663820667e+00 1.043038374330e+00 1.042417906781e+00 1.041777696652e+00 1.041116378053e+00 1.040455782049e+00 1.039820162887e+00 1.039208793824e+00 1.038596771096e+00 1.037962373722e+00 1.037309081279e+00 1.036657560349e+00 1.036021128395e+00 1.035392370272e+00 1.034748725195e+00 1.034079464350e+00 1.033397138026e+00 1.032721042321e+00 1.032052865846e+00 1.031381810403e+00 1.030692344282e+00 1.029990720290e+00 1.029293478218e+00 1.028613496387e+00 1.027941456804e+00 1.027258640338e+00 1.026560366424e+00 1.025857657855e+00 1.025165484235e+00 1.024483179572e+00 1.023794767868e+00 1.023086431538e+00 1.022363106888e+00 1.021639310171e+00 1.020920374167e+00 1.020200857301e+00 1.019468198791e+00 1.018721664590e+00 1.017973782910e+00 1.017233504533e+00 1.016497500599e+00 1.015754978228e+00 1.015002189631e+00 1.014246010454e+00 1.013491797750e+00 1.012741405395e+00 1.011984815179e+00 1.011214683072e+00 1.010437928953e+00 1.009659377346e+00 1.008880896004e+00 1.008097234775e+00 1.007303612572e+00 1.006504445426e+00 1.005703290191e+00 1.004905526542e+00 1.004103304690e+00 1.003293640815e+00 1.002479301052e+00 1.001661628751e+00 1.000843681307e+00 1.000019943066e+00 9.991873872030e-01 9.983474610859e-01 9.975051870440e-01 9.966613608803e-01 9.958122523990e-01 9.949556956609e-01 9.940927881316e-01 9.932281055878e-01 9.923639358829e-01 9.914957306397e-01 9.906199762791e-01 9.897374000291e-01 9.888508813092e-01 9.879607707614e-01 9.870672421943e-01 9.861684738565e-01 9.852616398853e-01 9.843500738940e-01 9.834343985329e-01 9.825132411540e-01 9.815865521222e-01 9.806558465272e-01 9.797213884780e-01 9.787809914466e-01 9.778342395532e-01 9.768809523651e-01 9.759220764092e-01 9.749606171124e-01 9.739923994811e-01 9.730181371297e-01 9.720378854642e-01 9.710523043511e-01 9.700632169471e-01 9.690694013389e-01 9.680695710285e-01 9.670632532705e-01 9.660513116172e-01 9.650346216194e-01 9.640129185629e-01 9.629860535738e-01 9.619533427534e-01 9.609140961984e-01 9.598691846788e-01 9.588173206517e-01 9.577608838822e-01 9.566999717615e-01 9.556336935813e-01 9.545602362940e-01 9.534796078349e-01 9.523926475743e-01 9.513002183709e-01 9.502039105825e-01 9.491000416196e-01 9.479902484047e-01 9.468740445672e-01 9.457521143168e-01 9.446251072487e-01 9.434914303031e-01 9.423521457287e-01 9.412066490129e-01 9.400544169424e-01 9.388965922422e-01 9.377321116393e-01 9.365633601352e-01 9.353878482812e-01 9.342062947604e-01 9.330183491384e-01 9.318237874945e-01 9.306232766981e-01 9.294168699353e-01 9.282051797408e-01 9.269871372777e-01 9.257628491171e-01 9.245320339575e-01 9.232941237857e-01 9.220509664101e-01 9.208018236571e-01 9.195462114983e-01 9.182851511417e-01 9.170169926880e-01 9.157421279271e-01 9.144609015614e-01 9.131738511648e-01 9.118817252408e-01 9.105822979851e-01 9.092770457589e-01 9.079657887550e-01 9.066478670946e-01 9.053231947548e-01 9.039932955940e-01 9.026570078256e-01 9.013148041064e-01 8.999661044643e-01 8.986109321575e-01 8.972498036250e-01 8.958827279844e-01 8.945094192806e-01 8.931298507274e-01 8.917454487175e-01 8.903538243776e-01 8.889565740731e-01 8.875538815206e-01 8.861442172565e-01 8.847288511300e-01 8.833083193465e-01 8.818812649888e-01 8.804489545663e-01 8.790106311035e-01 8.775663058430e-01 8.761157043476e-01 8.746603344817e-01 8.731982901414e-01 8.717313531985e-01 8.702589744119e-01 8.687800028417e-01 8.672963471061e-01 8.658061475890e-01 8.643109767280e-01 8.628107696652e-01 8.613057601899e-01 8.597942834992e-01 8.582786142086e-01 8.567569088404e-01 8.552297458155e-01 8.536984504972e-01 8.521620962917e-01 8.506204223020e-01 8.490739338139e-01 8.475219089573e-01 8.459651687783e-01 8.444029570381e-01 8.428370099613e-01 8.412659123675e-01 8.396906135807e-01 8.381103816920e-01 8.365255288051e-01 8.349355921479e-01 8.333414996679e-01 8.317436997403e-01 8.301415999771e-01 8.285355244972e-01 8.269256967719e-01 8.253102561618e-01 8.236916169014e-01 8.220690531846e-01 8.204429141756e-01 8.188127006510e-01 8.171799324466e-01 8.155425647579e-01 8.139015705349e-01 8.122577134196e-01 8.106105540951e-01 8.089606732190e-01 8.073073302442e-01 8.056517117746e-01 8.039927554813e-01 8.023304239305e-01 8.006661150275e-01 7.990004486819e-01 7.973313902581e-01 7.956598408224e-01 7.939867877382e-01 7.923110537593e-01 7.906331111141e-01 7.889539928419e-01 7.872725791246e-01 7.855903304772e-01 7.839062776889e-01 7.822205982868e-01 7.805336371752e-01 7.788454924914e-01 7.771579336740e-01 7.754687542068e-01 7.737786630028e-01 7.720876004029e-01 7.703958355495e-01 7.687033425223e-01 7.670119629646e-01 7.653202224727e-01 7.636282560276e-01 7.619369190566e-01 7.602437367950e-01 7.585527481370e-01 7.568622738014e-01 7.551729233737e-01 7.534850564820e-01 7.517974099321e-01 7.501116167819e-01 7.484279819041e-01 7.467452577543e-01 7.450637536113e-01 7.433857049095e-01 7.417082573953e-01 7.400341067465e-01 7.383629707808e-01 7.366934678270e-01 7.350277002821e-01 7.333631264385e-01 7.317013436662e-01 7.300439864517e-01 7.283895266262e-01 7.267407716055e-01 7.250947889271e-01 7.234524653102e-01 7.218143372052e-01 7.201797535033e-01 7.185493188810e-01 7.169248047677e-01 7.153049673091e-01 7.136914495807e-01 7.120821611451e-01 7.104779084616e-01 7.088800550079e-01 7.072870482507e-01 7.056993929628e-01 7.041196424902e-01 7.025450582305e-01 7.009806573504e-01 6.994205472847e-01 6.978663035364e-01 6.963198593000e-01 6.947788105758e-01 6.932470624337e-01 6.917243169520e-01 6.902084394731e-01 6.887024719566e-01 6.872025854228e-01 6.857106403870e-01 6.842289561295e-01 6.827545765238e-01 6.812902018707e-01 6.798366823036e-01 6.783914516597e-01 6.769565111421e-01 6.755310368414e-01 6.741152871611e-01 6.727098907198e-01 6.713146281445e-01 6.699293750210e-01 6.685565894343e-01 6.671925168786e-01 6.658431738413e-01 6.645019661530e-01 6.631722032847e-01 6.618552754071e-01 6.605478189380e-01 6.592546187510e-01 6.579721683182e-01 6.567033306766e-01 6.554468852606e-01 6.542012916094e-01 6.529695213601e-01 6.517500353404e-01 6.505424232578e-01 6.493496633504e-01 6.481697427153e-01 6.470041790877e-01 6.458520637167e-01 6.447113056182e-01 6.435832807057e-01 6.424698084595e-01 6.413695486569e-01 6.402869012461e-01 6.392182547513e-01 6.381637340137e-01 6.371216731162e-01 6.360921465216e-01 6.350784785310e-01 6.340794367813e-01 6.330962975396e-01 6.321296674974e-01 6.311769886729e-01 6.302395254906e-01 6.293145846451e-01 6.284045746379e-01 6.275108183388e-01 6.266329696545e-01 6.257712002352e-01 6.249252794857e-01 6.240934075002e-01 6.232773397625e-01 6.224753657960e-01 6.216889160972e-01 6.209190131350e-01 6.201639777748e-01 6.194252987779e-01 6.187009648943e-01 6.179915718274e-01 6.172980647383e-01 6.166196570376e-01 6.159565430342e-01 6.153094995725e-01 6.146773149070e-01 6.140594033807e-01 6.134567749489e-01 6.128697965298e-01 6.122987991548e-01 6.117411068507e-01 6.111986145246e-01 6.106686545773e-01 6.101523126371e-01 6.096519578196e-01 6.091670832547e-01 6.086965085463e-01 6.082385509704e-01 6.077913636925e-01 6.073575708081e-01 6.069379208963e-01 6.065333945558e-01 6.061424523353e-01 6.057645725281e-01 6.053980673431e-01 6.050420221278e-01 6.046990151985e-01 6.043714042653e-01 6.040557599345e-01 6.037523809770e-01 6.034591200635e-01 6.031768624078e-01 6.029061047445e-01 6.026472479961e-01 6.024007611345e-01 6.021638632029e-01 6.019357557661e-01 6.017181642606e-01 6.015087656530e-01 6.013100189648e-01 6.011208554487e-01 6.009399782928e-01 6.007686874748e-01 6.006019755640e-01 6.004452278865e-01 6.002958542036e-01 6.001530042068e-01 6.000195012713e-01 5.998897035831e-01 5.997669246208e-01 5.996497929525e-01 5.995370902302e-01 5.994323525118e-01 5.993319381440e-01 5.992360826787e-01 5.991449673945e-01 5.990553744026e-01 5.989724636060e-01 5.988903911529e-01 5.988115265363e-01 5.987362041077e-01 5.986615876564e-01 5.985901747479e-01 5.985188517178e-01 5.984475864253e-01 5.983786969635e-01 5.983088247930e-01 5.982403422219e-01 5.981698141309e-01 5.980984003654e-01 5.980272336377e-01 5.979517801353e-01 5.978774027804e-01 5.977977552411e-01 5.977170314226e-01 5.976313102930e-01 5.975405244049e-01 5.974480008498e-01 5.973485704943e-01 5.972469123867e-01 5.971368276726e-01 5.970210800048e-01 5.969004764596e-01 5.967706765568e-01 5.966370265579e-01 5.964928134851e-01 5.963418658756e-01 5.961835398301e-01 5.960126867665e-01 5.958370337991e-01 5.956493130034e-01 5.954527497699e-01 5.952458908829e-01 5.950247710978e-01 5.947970167693e-01 5.945539073963e-01 5.943008146117e-01 5.940352479786e-01 5.937541955500e-01 5.934629306281e-01 5.931547466942e-01 5.928350074298e-01 5.924996513403e-01 5.921473153918e-01 5.917834998695e-01 5.913994834601e-01 5.910026439013e-01 5.905875080452e-01 5.901553394889e-01 5.897075039689e-01 5.892372489603e-01 5.887543875978e-01 5.882490743336e-01 5.877263076488e-01 5.871852047757e-01 5.866208572993e-01 5.860408274583e-01 5.854347425373e-01 5.848126962783e-01 5.841668196046e-01 5.834985225848e-01 5.828107982383e-01 5.820958918844e-01 5.813638532038e-01 5.806039029042e-01 5.798228533109e-01 5.790199849036e-01 5.781862088714e-01 5.773353699270e-01 5.764528727321e-01 5.755492974271e-01 5.746195912521e-01 5.736602605551e-01 5.726797279144e-01 5.716657325965e-01 5.706314231723e-01 5.695646481765e-01 5.684713375687e-01 5.673533826469e-01 5.661991898272e-01 5.650251939957e-01 5.638133927925e-01 5.625779853153e-01 5.613121242827e-01 5.600116772491e-01 5.586885319363e-01 5.573245770009e-01 5.559389095909e-01 5.545156265718e-01 5.530623884872e-01 5.515805827146e-01 5.500581330274e-01 5.485132879994e-01 5.469264558896e-01 5.453122350223e-01 5.436636155417e-01 5.419777031647e-01 5.402656373960e-01 5.385089293879e-01 5.367288438844e-01 5.349047854127e-01 5.330496650640e-01 5.311619192654e-01 5.292312939129e-01 5.272753716474e-01 5.252713380885e-01 5.232420110018e-01 5.211697951293e-01 5.190619527897e-01 5.169236584804e-01 5.147375376509e-01 5.125274248072e-01 5.102685434906e-01 5.079806454982e-01 5.056532185007e-01 5.032841754421e-01 5.008873115404e-01 4.984395033875e-01 4.959674103278e-01 4.934460563291e-01 4.908931572837e-01 4.883047537067e-01 4.856683508824e-01 4.830093333520e-01 4.802957320067e-01 4.775587072738e-01 4.747754680054e-01 4.719560191015e-01 4.691055046162e-01 4.662056425528e-01 4.632845549180e-01 4.603101793647e-01 4.573116137377e-01 4.542715544642e-01 4.511916582394e-01 4.480883176123e-01 4.449317172738e-01 4.417591970672e-01 4.385358132404e-01 4.352885880388e-01 4.320072625296e-01 4.286844402233e-01 4.253456521155e-01 4.219557668988e-01 4.185544135394e-01 4.151085744217e-01 4.116412593729e-01 4.081486646169e-01 4.046175606066e-01 4.010787297941e-01 3.974951011626e-01 3.939074347283e-01 3.902856271699e-01 3.866462564864e-01 3.829966575624e-01 3.793138491020e-01 3.756384468472e-01 3.719283851759e-01 3.682267057257e-01 3.645069983885e-01 3.607820880992e-01 3.570648062485e-01 3.533284562730e-01 3.496194742148e-01 3.458945783824e-01 3.421961883115e-01 3.385051084238e-01 3.348265218638e-01 3.311867884754e-01 3.275497056368e-01 3.239701396412e-01 3.204061264577e-01 3.168971392219e-01 3.134339858503e-01 3.100139869986e-01 3.066745028306e-01 3.033771414223e-01 3.001784220689e-01 2.970396906361e-01 2.940029391095e-01 2.910617323362e-01 2.882155814954e-01 2.855028161588e-01 2.828885007086e-01 2.804308330280e-01 2.780962889332e-01 2.759228206697e-01 2.739119534543e-01 2.720602185802e-01 2.704109020870e-01 2.689281645700e-01 2.676701811516e-01 2.666050107525e-01 2.657697862635e-01 2.651645666956e-01 2.647867248277e-01 2.646732893167e-01 2.647915578128e-01 2.651921498427e-01 2.658438054423e-01 2.667758676650e-01 2.679859110850e-01 2.694673489161e-01 2.712487543582e-01 2.732958936445e-01 2.756470071219e-01 2.782707645767e-01 2.811870058620e-01 2.843874964084e-01 2.878619926978e-01 2.916269011048e-01 2.956509772617e-01 2.999594343656e-01 3.045228435788e-01 3.093524056264e-01 3.144354976899e-01 3.197628529457e-01 3.253415831511e-01 3.311450623080e-01 3.371881132436e-01 3.434468172933e-01 3.499267063900e-01 3.566153213905e-01 3.635049395841e-01 3.705956927388e-01 3.778711224114e-01 3.853367460053e-01 3.929755400004e-01 4.007889366374e-01 4.087669493559e-01 4.169045091716e-01 4.251979073977e-01 4.336378561898e-01 4.422235073253e-01 4.509465558911e-01 4.598025913190e-01 4.687863124552e-01 4.778929509579e-01 4.871182373099e-01 4.964567396469e-01 5.059046457183e-01 5.154542029371e-01 5.251074877297e-01 5.348522757978e-01 5.446909774151e-01 5.546174187291e-01 5.646247478647e-01 5.747142217221e-01 5.848748561859e-01 5.951111025322e-01 6.054111888835e-01 6.157765595898e-01 6.262012167769e-01 6.366795440980e-01 6.472144522859e-01 6.577925602344e-01 6.684187659129e-01 6.790825123466e-01 6.897855458971e-01 7.005233336526e-01 7.112865607038e-01 7.220825026336e-01 7.328936946696e-01 7.437303729705e-01 7.545786185781e-01 7.654392250268e-01 7.763108892999e-01 7.871804434560e-01 7.980575822801e-01 8.089268776941e-01 8.197923558854e-01 8.306470079843e-01 8.414858038497e-01 8.523116943822e-01 8.631103708618e-01 8.738884567947e-01 8.846374538687e-01 8.953519690323e-01 9.060339423749e-01 9.166727993473e-01 9.272715881128e-01 9.378216586486e-01 9.483199260320e-01 9.587668766308e-01 9.691523053487e-01 9.794791049068e-01 9.897376444677e-01 9.999282722463e-01 1.010047048377e+00 1.020084116944e+00 1.030047615337e+00 1.039920353464e+00 1.049710308269e+00 1.059407998666e+00 1.069007165326e+00 1.078514661735e+00 1.087911488985e+00 1.097209564487e+00 1.106394015299e+00 1.115466168486e+00 1.124425195607e+00 1.133257409351e+00 1.141974449879e+00 1.150557026695e+00 1.159013737903e+00 1.167336126958e+00 1.175518215839e+00 1.183567954192e+00 1.191465301435e+00 1.199222560368e+00 1.206827641224e+00 1.214279794676e+00 1.221581018940e+00 1.228714876973e+00 1.235697192617e+00 1.242507301476e+00 1.249155571732e+00 1.255634772678e+00 1.261936938413e+00 1.268072678146e+00 1.274023542934e+00 1.279800962013e+00 1.285394890631e+00 1.290805225801e+00 1.296034320522e+00 1.301069570232e+00 1.305923729052e+00 1.310582880039e+00 1.315051468885e+00 1.319329055093e+00 1.323407448207e+00 1.327295239676e+00 1.330982833276e+00 1.334473640713e+00 1.337767887519e+00 1.340859439996e+00 1.343756871276e+00 1.346450372803e+00 1.348946468132e+00 1.351241823525e+00 1.353336803016e+00 1.355235463594e+00 1.356931335853e+00 1.358433036281e+00 1.359735003049e+00 1.360839980668e+00 1.361752593701e+00 1.362468033034e+00 1.362993156238e+00 1.363326971423e+00 1.363472520321e+00 1.363431643457e+00 1.363205656849e+00 1.362797841781e+00 1.362210734410e+00 1.361447166717e+00 1.360510538589e+00 1.359403433341e+00 1.358129125089e+00 1.356691790101e+00 1.355095608415e+00 1.353342892626e+00 1.351440622093e+00 1.349390420331e+00 1.347198178744e+00 1.344868482402e+00 1.342405532083e+00 1.339817499319e+00 1.337104379149e+00 1.334275639746e+00 1.331336394108e+00 1.328290186139e+00 1.325147380227e+00 1.321908752055e+00 1.318585468816e+00 1.315181058388e+00 1.311702123237e+00 1.308158994670e+00 1.304552766924e+00 1.300895292668e+00 1.297191613179e+00 1.293448607113e+00 1.289676106547e+00 1.285878058242e+00 1.282066152390e+00 1.278243904390e+00 1.274422143588e+00 1.270607838089e+00 1.266807873638e+00 1.263032375221e+00 1.259285312263e+00 1.255580980339e+00 1.251920828378e+00 1.248316782873e+00 1.244779082728e+00 1.241305859835e+00 1.237919193780e+00 1.234614334720e+00 1.231405303954e+00 1.228302749823e+00 1.225303574695e+00 1.222431156134e+00 1.219675809643e+00 1.217055261339e+00 1.214577343640e+00 1.212238336106e+00 1.210060479326e+00 1.208034481355e+00 1.206176148132e+00 1.204489401265e+00 1.202974724451e+00 1.201646527414e+00 1.200498205707e+00 1.199543737631e+00 1.198780323954e+00 1.198213987917e+00 1.197848201370e+00 1.197681348363e+00 1.197721494053e+00 1.197963057151e+00 1.198411708003e+00 1.199064418124e+00 1.199921967169e+00 1.200982463570e+00 1.202242070410e+00 1.203702496009e+00 1.205355124311e+00 1.207199831566e+00 1.209230129825e+00 1.211439024934e+00 1.213823177519e+00 1.216372457585e+00 1.219081812130e+00 1.221940045701e+00 1.224940679436e+00 1.228071305311e+00 1.231321928291e+00 1.234684219445e+00 1.238139066069e+00 1.241685331812e+00 1.245298707275e+00 1.248971379163e+00 1.252690746911e+00 1.256437067009e+00 1.260200784724e+00 1.263964189285e+00 1.267712871506e+00 1.271430046927e+00 1.275100036903e+00 1.278708763604e+00 1.282239205579e+00 1.285674636113e+00 1.288999938835e+00 1.292199020456e+00 1.295256727422e+00 1.298157210794e+00 1.300886160658e+00 1.303429123077e+00 1.305773775799e+00 1.307901588268e+00 1.309806688269e+00 1.311470731886e+00 1.312885983490e+00 1.314040330001e+00 1.314923347301e+00 1.315528865529e+00 1.315844249247e+00 1.315868649322e+00 1.315591443835e+00 1.315007699065e+00 1.314118223736e+00 1.312914714297e+00 1.311401306648e+00 1.309574931829e+00 1.307436832424e+00 1.304990800698e+00 1.302240058448e+00 1.299189003331e+00 1.295847782809e+00 1.292218807946e+00 1.288313903133e+00 1.284146825079e+00 1.279721162375e+00 1.275058205589e+00 1.270169081196e+00 1.265066276920e+00 1.259773952943e+00 1.254298436892e+00 1.248669420550e+00 1.242901335693e+00 1.237013724315e+00 1.231031395749e+00 1.224971252821e+00 1.218858770709e+00 1.212713284386e+00 1.206559543152e+00 1.200417729142e+00 1.194309563614e+00 1.188257333601e+00 1.182277265105e+00 1.176392629172e+00 1.170617624113e+00 1.164969556392e+00 1.159460311941e+00 1.154103435975e+00 1.148906005864e+00 1.143875433438e+00 1.139015951220e+00 1.134327609858e+00 1.129808987741e+00 1.125453308452e+00 1.121253579991e+00 1.117197822770e+00 1.113272235107e+00 1.109461622189e+00 1.105745603121e+00 1.102109373786e+00 1.098523953098e+00 1.094975340152e+00 1.091436028863e+00 1.087886949958e+00 1.084311778481e+00 1.080684150486e+00 1.077002066674e+00 1.073241286588e+00 1.069405599897e+00 1.065488093508e+00 1.061491080108e+00 1.057435138470e+00 1.053320202836e+00 1.049188822702e+00 1.045058331921e+00 1.040972130540e+00 1.036977149276e+00 1.033114215693e+00 1.029455497108e+00 1.026041416388e+00 1.022951868740e+00 1.020240493634e+00 1.017970747647e+00 1.016214530709e+00 1.015006291252e+00 1.014421209303e+00 1.014477082122e+00 1.015210807842e+00 1.016647415987e+00 1.018769425621e+00 1.021588304419e+00 1.025056355319e+00 1.029142122084e+00 1.033790800553e+00 1.038921992193e+00 1.044472633373e+00 1.050338153470e+00 1.056435370812e+00 1.062659140264e+00 1.068907338219e+00 1.075097009815e+00 1.081119376596e+00 1.086897859358e+00 1.092356068089e+00 1.097422771837e+00 1.102057538338e+00 1.106209355071e+00 1.109865944588e+00 1.113008166978e+00 1.115638464867e+00 1.117782948868e+00 1.119445860902e+00 1.120681948150e+00 1.121512283135e+00 1.121982097638e+00 1.122136401272e+00 1.121988505554e+00 1.121595687049e+00 1.120945836021e+00 1.120059088565e+00 1.118928529997e+00 1.117511434055e+00 1.115799770403e+00 1.113714509562e+00 1.111218786484e+00 1.108237027252e+00 1.104690745474e+00 1.100534295600e+00 1.095678842485e+00 1.090100030191e+00 1.083743833218e+00 1.076606660916e+00 1.068703977359e+00 1.060052995682e+00 1.050748010265e+00 1.040855042859e+00 1.030513281954e+00 1.019860381163e+00 1.009049928674e+00 9.982761788505e-01 9.876903938046e-01 9.774897523492e-01 9.678164317589e-01 9.588100548063e-01 9.505848900462e-01 9.431911243621e-01 9.366806336366e-01 9.310189479371e-01 9.261757203515e-01 9.220633489845e-01 9.185761508339e-01 9.156118177708e-01 9.130325678672e-01 9.107481243753e-01 9.086471973408e-01 9.066663520640e-01 9.047606597710e-01 9.028998424308e-01 9.011091760628e-01 8.993945211411e-01 8.978163739350e-01 8.964130049832e-01 8.952359490212e-01 8.943374064900e-01 8.937387209980e-01 8.934841272132e-01 8.935800105493e-01 8.940529602918e-01 8.949192183624e-01 8.962107310622e-01 8.979850674149e-01 9.002896116706e-01 9.032174842980e-01 9.068289819791e-01 9.111958858564e-01 9.163415311148e-01 9.222284945162e-01 9.287675579993e-01 9.357527887016e-01 9.429424991055e-01 9.500013663611e-01 9.566041085567e-01 9.624542351149e-01 9.656669027618e-01 9.671557586798e-01 9.677112403773e-01 9.683491521506e-01 9.699816569877e-01 9.731070269972e-01 9.777089485497e-01 9.834119581067e-01 9.897255357429e-01 9.963352215925e-01 1.003303155333e+00 1.011030145474e+00 1.020027693481e+00 1.030635910898e+00 1.042808631172e+00 1.056131765807e+00 1.070229851894e+00 1.085373712476e+00 1.057892011023e+00 1.019195063779e+00 9.736204099804e-01 9.263348837590e-01 8.964948988613e-01 8.985173062913e-01 9.316193988548e-01 9.800553415314e-01 1.023106492205e+00 1.044790671179e+00 1.038484652763e+00 1.008139922310e+00 9.672137966447e-01 9.347879833917e-01 9.275001047748e-01 9.499184167760e-01 9.918109221029e-01 1.035194510050e+00 1.063929625761e+00 1.069372579823e+00 1.052195396103e+00 1.021723291319e+00 9.929409441897e-01 9.806873061013e-01 9.920970244344e-01 1.022523253483e+00 1.058591706691e+00 1.085452067949e+00 1.092757805704e+00 1.077589797528e+00 1.045105664281e+00 1.007204247985e+00 9.788754640729e-01 9.717457542377e-01 9.877283864264e-01 1.017871911347e+00 1.047637900884e+00 1.063962461515e+00 1.059896931719e+00 1.036538011053e+00 1.002580473833e+00 9.716009343845e-01 9.564327388260e-01 9.622589156775e-01 9.833368940008e-01 1.006496403445e+00 1.018346154269e+00 1.010993154860e+00 9.848510991734e-01 9.486518962026e-01 9.166111886623e-01 9.021974298817e-01 9.103094869311e-01 9.339723549961e-01 9.587581284396e-01 9.707981842882e-01 9.625772515035e-01 9.353151424959e-01 8.985893727662e-01 8.671126187946e-01 8.543909174977e-01 8.651036326048e-01 8.924373108771e-01 9.229249149056e-01 9.439700596244e-01 9.485937373235e-01 9.366509132321e-01 9.138011768847e-01 8.888954710293e-01 8.706425133404e-01 8.643890111573e-01 8.707409042594e-01 8.865208453446e-01 9.069071212401e-01 9.270955035442e-01 9.427373562282e-01 9.500597700834e-01 9.462344107372e-01 9.306060749267e-01 9.061879759330e-01 8.805026570073e-01 8.643411220412e-01 8.671618280730e-01 8.910140622337e-01 9.277758493677e-01 9.627794364511e-01 9.813019675349e-01 9.739281535150e-01 9.397095172467e-01 8.874173983454e-01 8.346982880905e-01 8.027055381402e-01 8.049335302039e-01 8.372393945048e-01 8.809417031728e-01 9.151609502199e-01 9.260219299581e-01 9.099272892604e-01 8.732096670335e-01 8.296862187568e-01 7.954449589179e-01 7.812007972205e-01 7.864246079431e-01 8.009961913639e-01 8.130243659063e-01 8.155724179600e-01 8.090721983965e-01 7.996581926842e-01 7.949369667170e-01 7.990047682782e-01 8.098323615053e-01 8.210317675416e-01 8.261686732813e-01 8.225997986038e-01 8.127838839375e-01 8.029927482050e-01 7.998352217535e-01 8.063996621807e-01 8.205956450962e-01 8.369015277168e-01 8.500145657367e-01 8.575309763534e-01 8.605680336674e-01 8.622206497497e-01 8.650918146942e-01 8.694302095625e-01 8.731266891544e-01 8.736846741574e-01 8.704891194655e-01 8.660439047048e-01 8.649377413742e-01 8.709910393815e-01 8.842160410991e-01 8.999626166479e-01 9.112344410385e-01 9.124456890077e-01 9.026898899968e-01 8.869118057929e-01 8.743729173802e-01 8.740894103779e-01 8.891227562872e-01 9.140853265553e-01 9.380541075502e-01 9.505204578159e-01 9.462438465173e-01 9.276174117723e-01 9.041227267329e-01 8.885900465570e-01 8.906177490459e-01 9.105047226026e-01 9.390818117004e-01 9.633600696770e-01 9.731633212507e-01 9.649338079579e-01 9.424785177438e-01 9.151710841318e-01 8.938100511221e-01 8.854484884173e-01 8.898553429485e-01 9.005901438322e-01 9.094965704739e-01 9.110753887679e-01 9.043606444265e-01 8.921348362663e-01 8.786726262004e-01 8.671663040363e-01 8.585416441578e-01 8.521389243811e-01 8.475986753617e-01 8.461791948366e-01 8.502167920128e-01 8.610395842535e-01 8.768061737879e-01 8.924792019740e-01 9.020855028180e-01 9.021037920036e-01 8.940381933253e-01 8.847949584504e-01 8.843133028792e-01
 1.178997450089e+00 1.178711761646e+00 1.178473245098e+00 1.178050618679e+00 1.177363974103e+00 1.176508945861e+00 1.175653818775e+00 1.174943096482e+00 1.174461386212e+00 1.174187017479e+00 1.173950130837e+00 1.173526946978e+00 1.172820340340e+00 1.171941571694e+00 1.171098222739e+00 1.170434724826e+00 1.169981907596e+00 1.169689488208e+00 1.169427166388e+00 1.169016942936e+00 1.168335012597e+00 1.167446374616e+00 1.166575599564e+00 1.165931186956e+00 1.165553680391e+00 1.165317018104e+00 1.165023438194e+00 1.164516967619e+00 1.163762620603e+00 1.162877694243e+00 1.162068832593e+00 1.161484197381e+00 1.161121061877e+00 1.160852032912e+00 1.160520987850e+00 1.160007162594e+00 1.159269444976e+00 1.158390299604e+00 1.157565015540e+00 1.156984418116e+00 1.156679630798e+00 1.156486129800e+00 1.156165393751e+00 1.155566977202e+00 1.154721513759e+00 1.153813360676e+00 1.153066630148e+00 1.152596126198e+00 1.152330521316e+00 1.152073101323e+00 1.151647942545e+00 1.151005583192e+00 1.150213721636e+00 1.149400449785e+00 1.148698727584e+00 1.148195433553e+00 1.147883927127e+00 1.147642739463e+00 1.147298154790e+00 1.146723199976e+00 1.145917951059e+00 1.145032461027e+00 1.144288557913e+00 1.143843015849e+00 1.143660603424e+00 1.143510777002e+00 1.143131014100e+00 1.142413838093e+00 1.141486058855e+00 1.140611413328e+00 1.140009812461e+00 1.139714670080e+00 1.139552292284e+00 1.139272959060e+00 1.138722409699e+00 1.137938764587e+00 1.137101056083e+00 1.136385571274e+00 1.135871242117e+00 1.135519514661e+00 1.135222175862e+00 1.134864613710e+00 1.134371645325e+00 1.133737496229e+00 1.133007217803e+00 1.132271088464e+00 1.131642337964e+00 1.131212340665e+00 1.130969851744e+00 1.130772547230e+00 1.130419686428e+00 1.129783641312e+00 1.128912266652e+00 1.128022941326e+00 1.127377158771e+00 1.127099859809e+00 1.127064053983e+00 1.126957975478e+00 1.126499392204e+00 1.125639445200e+00 1.124602748851e+00 1.123742979943e+00 1.123308345160e+00 1.123259993687e+00 1.123288391579e+00 1.123027903920e+00 1.122313961636e+00 1.121289639417e+00 1.120303866102e+00 1.119673072497e+00 1.119470904159e+00 1.119483521777e+00 1.119354793234e+00 1.118842836023e+00 1.117969200629e+00 1.116990856756e+00 1.116217096335e+00 1.115806436252e+00 1.115675306428e+00 1.115563709934e+00 1.115216153042e+00 1.114552218694e+00 1.113698657335e+00 1.112889526948e+00 1.112309527224e+00 1.111985544227e+00 1.111784322298e+00 1.111506711014e+00 1.111024983802e+00 1.110349210848e+00 1.109607330766e+00 1.108949318186e+00 1.108460767076e+00 1.108116894195e+00 1.107809568643e+00 1.107422448724e+00 1.106902865185e+00 1.106288590194e+00 1.105663762536e+00 1.105108776473e+00 1.104651497707e+00 1.104258471687e+00 1.103861684226e+00 1.103412430523e+00 1.102906589315e+00 1.102380105512e+00 1.101867966728e+00 1.101393413711e+00 1.100950783579e+00 1.100512727582e+00 1.100055580874e+00 1.099575332555e+00 1.099088540417e+00 1.098609401079e+00 1.098146695895e+00 1.097702090311e+00 1.097258122801e+00 1.096794616373e+00 1.096303649694e+00 1.095790602120e+00 1.095271316595e+00 1.094764165846e+00 1.094288521361e+00 1.093838094022e+00 1.093390610216e+00 1.092918581343e+00 1.092405439862e+00 1.091852555194e+00 1.091284275576e+00 1.090741056792e+00 1.090245285434e+00 1.089789275067e+00 1.089342874238e+00 1.088867476517e+00 1.088335525353e+00 1.087753206859e+00 1.087161830182e+00 1.086606713632e+00 1.086110815765e+00 1.085662036357e+00 1.085221921313e+00 1.084737741006e+00 1.084186885672e+00 1.083592526996e+00 1.083005608802e+00 1.082474612147e+00 1.082015422233e+00 1.081597572060e+00 1.081160207136e+00 1.080657783095e+00 1.080093268970e+00 1.079517617967e+00 1.078988608315e+00 1.078541485955e+00 1.078154873040e+00 1.077762519248e+00 1.077312104203e+00 1.076799866630e+00 1.076268176930e+00 1.075778945373e+00 1.075362735836e+00 1.075000195395e+00 1.074635096497e+00 1.074219397453e+00 1.073750093938e+00 1.073259764440e+00 1.072797113515e+00 1.072391903754e+00 1.072029090842e+00 1.071665508767e+00 1.071260054614e+00 1.070804014896e+00 1.070324227614e+00 1.069866259948e+00 1.069460243986e+00 1.069092443472e+00 1.068715091798e+00 1.068288599112e+00 1.067805992965e+00 1.067302320273e+00 1.066826786082e+00 1.066398715739e+00 1.065990139040e+00 1.065548670115e+00 1.065044823932e+00 1.064496824220e+00 1.063950436250e+00 1.063446150154e+00 1.062979347155e+00 1.062506398783e+00 1.061986808459e+00 1.061420379648e+00 1.060846716215e+00 1.060308759555e+00 1.059820981900e+00 1.059350585039e+00 1.058854093659e+00 1.058319298600e+00 1.057774628225e+00 1.057260695593e+00 1.056794751628e+00 1.056354433959e+00 1.055896256069e+00 1.055401907733e+00 1.054889724246e+00 1.054397697991e+00 1.053940607279e+00 1.053497468718e+00 1.053031243171e+00 1.052522687516e+00 1.051990902815e+00 1.051470769281e+00 1.050973352374e+00 1.050479778729e+00 1.049961061898e+00 1.049406742024e+00 1.048840444666e+00 1.048293615503e+00 1.047773196519e+00 1.047256281087e+00 1.046719254218e+00 1.046162362395e+00 1.045608108823e+00 1.045080467784e+00 1.044577584511e+00 1.044071968625e+00 1.043544480348e+00 1.042998701576e+00 1.042456800849e+00 1.041930461940e+00 1.041411656760e+00 1.040876925376e+00 1.040316513887e+00 1.039745747558e+00 1.039181174676e+00 1.038626019006e+00 1.038066137283e+00 1.037488858847e+00 1.036900515489e+00 1.036318717823e+00 1.035754098979e+00 1.035197719123e+00 1.034629183707e+00 1.034046877933e+00 1.033460375549e+00 1.032886299150e+00 1.032321914951e+00 1.031750310255e+00 1.031158987344e+00 1.030554601172e+00 1.029949433843e+00 1.029350484893e+00 1.028750299804e+00 1.028137909079e+00 1.027511671735e+00 1.026885209908e+00 1.026267337322e+00 1.025653360520e+00 1.025033083126e+00 1.024403318673e+00 1.023770380204e+00 1.023140760280e+00 1.022514495932e+00 1.021881841202e+00 1.021236698933e+00 1.020584545495e+00 1.019931881564e+00 1.019279646773e+00 1.018622422148e+00 1.017955744481e+00 1.017282507565e+00 1.016610586577e+00 1.015940173162e+00 1.015266475758e+00 1.014585666500e+00 1.013900607166e+00 1.013212490006e+00 1.012524258673e+00 1.011830825783e+00 1.011128352790e+00 1.010419492332e+00 1.009708483290e+00 1.008996510124e+00 1.008278719123e+00 1.007554557132e+00 1.006823547940e+00 1.006092601342e+00 1.005361525068e+00 1.004626797869e+00 1.003884645340e+00 1.003136333675e+00 1.002383790462e+00 1.001628493893e+00 1.000869774616e+00 1.000106148621e+00 9.993342025804e-01 9.985592047282e-01 9.977793795293e-01 9.969943251893e-01 9.962039784413e-01 9.954108345472e-01 9.946130702637e-01 9.938095466654e-01 9.930002308474e-01 9.921838031717e-01 9.913634229991e-01 9.905393598664e-01 9.897097844717e-01 9.888738964558e-01 9.880317870340e-01 9.871857103802e-01 9.863354728211e-01 9.854807930826e-01 9.846199964078e-01 9.837533625589e-01 9.828808482683e-01 9.820038503842e-01 9.811218607280e-01 9.802352471227e-01 9.793422311490e-01 9.784434008862e-01 9.775385190761e-01 9.766275311875e-01 9.757112703140e-01 9.747911961134e-01 9.738656383317e-01 9.729324123506e-01 9.719927945148e-01 9.710470116355e-01 9.700955336236e-01 9.691395479133e-01 9.681769268124e-01 9.672080539474e-01 9.662325664611e-01 9.652517832844e-01 9.642660558208e-01 9.632728159592e-01 9.622750049726e-01 9.612703883084e-01 9.602592381279e-01 9.592417977374e-01 9.582177664710e-01 9.571902005421e-01 9.561550493463e-01 9.551144381395e-01 9.540668257441e-01 9.530125902590e-01 9.519521429779e-01 9.508862856500e-01 9.498140770066e-01 9.487360497898e-01 9.476518562439e-01 9.465600293817e-01 9.454617590954e-01 9.443579465936e-01 9.432478588148e-01 9.421312589336e-01 9.410089514309e-01 9.398790375023e-01 9.387419393263e-01 9.375988648764e-01 9.364496030935e-01 9.352946418159e-01 9.341330301593e-01 9.329643121393e-01 9.317898166263e-01 9.306080662850e-01 9.294195770925e-01 9.282248704410e-01 9.270242750416e-01 9.258169340326e-01 9.246029242923e-01 9.233821860570e-01 9.221547264638e-01 9.209211554042e-01 9.196808424449e-01 9.184343718310e-01 9.171817779936e-01 9.159219254653e-01 9.146563460935e-01 9.133841743598e-01 9.121048937147e-01 9.108199253045e-01 9.095283599835e-01 9.082305211623e-01 9.069263032085e-01 9.056160901884e-01 9.042986900491e-01 9.029755122388e-01 9.016455455733e-01 9.003094170673e-01 8.989676360951e-01 8.976193473006e-01 8.962642684460e-01 8.949035275824e-01 8.935351884067e-01 8.921618344079e-01 8.907830200837e-01 8.893978293620e-01 8.880064382297e-01 8.866089360581e-01 8.852056913024e-01 8.837959827071e-01 8.823810650441e-01 8.809603404824e-01 8.795341041895e-01 8.781014645874e-01 8.766623099479e-01 8.752182540639e-01 8.737677788800e-01 8.723125251099e-01 8.708509432200e-01 8.693847451547e-01 8.679118865541e-01 8.664342974926e-01 8.649506818494e-01 8.634610111103e-01 8.619678447839e-01 8.604678624656e-01 8.589644126888e-01 8.574552746409e-01 8.559394504987e-01 8.544199689650e-01 8.528952396238e-01 8.513653533987e-01 8.498307376448e-01 8.482917297628e-01 8.467474977901e-01 8.451983571767e-01 8.436448979504e-01 8.420874410244e-01 8.405262206215e-01 8.389593309456e-01 8.373892991683e-01 8.358149743978e-01 8.342357347602e-01 8.326538586167e-01 8.310674190745e-01 8.294777452886e-01 8.278838186016e-01 8.262864789625e-01 8.246857066395e-01 8.230814818474e-01 8.214741036627e-01 8.198633026456e-01 8.182495845252e-01 8.166327404560e-01 8.150130228526e-01 8.133903950938e-01 8.117648880322e-01 8.101378645002e-01 8.085084959205e-01 8.068760125268e-01 8.052410169027e-01 8.036038556083e-01 8.019639827531e-01 8.003235830899e-01 7.986804385417e-01 7.970364995586e-01 7.953905364545e-01 7.937416693800e-01 7.920921377753e-01 7.904421435322e-01 7.887907658292e-01 7.871401088215e-01 7.854866260927e-01 7.838334126163e-01 7.821806146801e-01 7.805262330723e-01 7.788718045089e-01 7.772179018099e-01 7.755634339218e-01 7.739095051076e-01 7.722574573815e-01 7.706040217467e-01 7.689536265056e-01 7.673004878388e-01 7.656491540639e-01 7.639994886787e-01 7.623508232973e-01 7.607052336318e-01 7.590610004649e-01 7.574173452034e-01 7.557764215938e-01 7.541360517862e-01 7.524982987811e-01 7.508632978709e-01 7.492311457837e-01 7.476028053822e-01 7.459760555056e-01 7.443523924133e-01 7.427329979694e-01 7.411156644959e-01 7.395012839273e-01 7.378919126388e-01 7.362864922876e-01 7.346865989554e-01 7.330911852073e-01 7.314970580391e-01 7.299093546539e-01 7.283243235768e-01 7.267455314912e-01 7.251735252876e-01 7.236057735441e-01 7.220455583539e-01 7.204891068991e-01 7.189373061982e-01 7.173938981785e-01 7.158536263732e-01 7.143227924457e-01 7.127987323024e-01 7.112810412305e-01 7.097708519158e-01 7.082673493320e-01 7.067712791305e-01 7.052827755398e-01 7.038008320058e-01 7.023280020293e-01 7.008633559905e-01 6.994062153524e-01 6.979595528612e-01 6.965197653941e-01 6.950881001058e-01 6.936667664861e-01 6.922518568136e-01 6.908488387145e-01 6.894541500747e-01 6.880696362243e-01 6.866955169849e-01 6.853302183297e-01 6.839750489406e-01 6.826296043177e-01 6.812938573512e-01 6.799703649511e-01 6.786572193061e-01 6.773553889618e-01 6.760648997148e-01 6.747830871220e-01 6.735119130473e-01 6.722522973102e-01 6.710036458553e-01 6.697697233357e-01 6.685478308872e-01 6.673375290883e-01 6.661376884882e-01 6.649475113151e-01 6.637709103769e-01 6.626064667898e-01 6.614564572215e-01 6.603199398723e-01 6.591955285608e-01 6.580836905423e-01 6.569828970397e-01 6.558944535233e-01 6.548201206341e-01 6.537595734746e-01 6.527138813046e-01 6.516811666539e-01 6.506611091752e-01 6.496543076893e-01 6.486602023257e-01 6.476799064730e-01 6.467139571279e-01 6.457622221866e-01 6.448238068865e-01 6.438992698785e-01 6.429868595012e-01 6.420898948007e-01 6.412054204135e-01 6.403367905889e-01 6.394805069773e-01 6.386385351050e-01 6.378103923225e-01 6.369954878586e-01 6.361954079154e-01 6.354092542303e-01 6.346372830161e-01 6.338773003919e-01 6.331300501074e-01 6.323956398474e-01 6.316754675406e-01 6.309704142075e-01 6.302788726033e-01 6.295996363704e-01 6.289294157757e-01 6.282738365594e-01 6.276313747849e-01 6.270023253831e-01 6.263888618966e-01 6.257854321941e-01 6.251951921191e-01 6.246145961363e-01 6.240468098671e-01 6.234947811358e-01 6.229541182053e-01 6.224268526907e-01 6.219091521257e-01 6.214024387361e-01 6.209076520231e-01 6.204256128128e-01 6.199554421886e-01 6.194962836494e-01 6.190458911741e-01 6.186062491955e-01 6.181764316499e-01 6.177572568242e-01 6.173485654748e-01 6.169490139418e-01 6.165592469028e-01 6.161762248031e-01 6.158028457942e-01 6.154385740601e-01 6.150825395871e-01 6.147364297296e-01 6.143954345970e-01 6.140628677980e-01 6.137371693744e-01 6.134175425374e-01 6.131076288703e-01 6.128024328257e-01 6.125046005412e-01 6.122122997970e-01 6.119242406442e-01 6.116437318118e-01 6.113657052407e-01 6.110944950450e-01 6.108272495107e-01 6.105629569458e-01 6.103043027108e-01 6.100471964306e-01 6.097927603529e-01 6.095427563509e-01 6.092939654397e-01 6.090491147636e-01 6.088038958328e-01 6.085607697407e-01 6.083189348945e-01 6.080773058587e-01 6.078379193540e-01 6.075958435151e-01 6.073562301491e-01 6.071127635825e-01 6.068676802820e-01 6.066236486835e-01 6.063745215492e-01 6.061266317191e-01 6.058734189827e-01 6.056167799951e-01 6.053581858968e-01 6.050934811369e-01 6.048281596763e-01 6.045545422256e-01 6.042772738110e-01 6.039957053507e-01 6.037048706022e-01 6.034123326401e-01 6.031101845816e-01 6.028029198491e-01 6.024881114807e-01 6.021631116654e-01 6.018335149751e-01 6.014921665393e-01 6.011444914906e-01 6.007870988735e-01 6.004175578509e-01 6.000407609833e-01 5.996504610898e-01 5.992521888009e-01 5.988411204827e-01 5.984176844948e-01 5.979852514546e-01 5.975357741723e-01 5.970775377177e-01 5.966033046898e-01 5.961165513010e-01 5.956172333677e-01 5.950994450329e-01 5.945716340961e-01 5.940248162398e-01 5.934660204734e-01 5.928896265799e-01 5.922952960297e-01 5.916883881917e-01 5.910587360104e-01 5.904171605421e-01 5.897548146428e-01 5.890740782387e-01 5.883775736859e-01 5.876569869712e-01 5.869237223586e-01 5.861649812492e-01 5.853895184857e-01 5.845958448109e-01 5.837752950906e-01 5.829417328512e-01 5.820781689307e-01 5.811992970420e-01 5.802959716732e-01 5.793686836307e-01 5.784233326211e-01 5.774472758911e-01 5.764562331295e-01 5.754349693679e-01 5.743921396675e-01 5.733272517283e-01 5.722310874049e-01 5.711176694364e-01 5.699709473822e-01 5.688045975578e-01 5.676101065965e-01 5.663872721167e-01 5.651440581315e-01 5.638636580290e-01 5.625659167874e-01 5.612341733784e-01 5.598767816110e-01 5.584938212883e-01 5.570743540827e-01 5.556372147886e-01 5.541598789448e-01 5.526617131376e-01 5.511299741832e-01 5.495668072852e-01 5.479807231732e-01 5.463536796230e-01 5.447080387557e-01 5.430205961238e-01 5.413084296142e-01 5.395644737743e-01 5.377835929660e-01 5.359812084387e-01 5.341334696364e-01 5.322659513698e-01 5.303572848832e-01 5.284191247874e-01 5.264516885915e-01 5.244421557560e-01 5.224128180828e-01 5.203363845700e-01 5.182379989405e-01 5.161000101022e-01 5.139276396509e-01 5.117295448419e-01 5.094841904014e-01 5.072196549956e-01 5.049077680138e-01 5.025704657065e-01 5.001982359324e-01 4.977853075182e-01 4.953506508688e-01 4.928659956934e-01 4.903628917356e-01 4.878139651290e-01 4.852367846992e-01 4.826283951438e-01 4.799762688917e-01 4.773061089935e-01 4.745852733455e-01 4.718462403615e-01 4.690648168477e-01 4.662515997325e-01 4.634136255033e-01 4.605293819488e-01 4.576310665594e-01 4.546838977882e-01 4.517191193940e-01 4.487188522148e-01 4.456839798716e-01 4.426329104713e-01 4.395347225112e-01 4.364289547802e-01 4.332774433647e-01 4.301113926299e-01 4.269179893071e-01 4.236915620291e-01 4.204571374818e-01 4.171796536685e-01 4.139012071057e-01 4.105865017054e-01 4.072604345505e-01 4.039199736274e-01 4.005503765220e-01 3.971864220018e-01 3.937873296496e-01 3.903983161543e-01 3.869868570402e-01 3.835728219588e-01 3.801613984351e-01 3.767308548695e-01 3.733243552035e-01 3.698971735139e-01 3.664960292106e-01 3.630920328743e-01 3.597014084499e-01 3.563385869636e-01 3.529741883817e-01 3.496593897905e-01 3.463479212080e-01 3.430873979066e-01 3.398556417957e-01 3.366610972937e-01 3.335281277807e-01 3.304254628877e-01 3.274055960333e-01 3.244260023216e-01 3.215326970372e-01 3.187098345999e-01 3.159634251853e-01 3.133246415635e-01 3.107582696972e-01 3.083227654241e-01 3.059766625798e-01 3.037662984712e-01 3.016797373797e-01 2.997215459582e-01 2.979274332592e-01 2.962631975171e-01 2.947845655446e-01 2.934567571567e-01 2.923197057115e-01 2.913684990431e-01 2.906035191736e-01 2.900597267776e-01 2.897041327095e-01 2.895897385703e-01 2.896830165534e-01 2.900192918441e-01 2.905919218936e-01 2.913996967068e-01 2.924719537946e-01 2.937773556521e-01 2.953577905936e-01 2.971821108433e-01 2.992765501918e-01 3.016312055620e-01 3.042437063034e-01 3.071307575877e-01 3.102653193102e-01 3.136771427386e-01 3.173364316303e-01 3.212596132781e-01 3.254368304685e-01 3.298611477420e-01 3.345407575280e-01 3.394541842854e-01 3.446157602796e-01 3.500038773357e-01 3.556262755982e-01 3.614731393002e-01 3.675347105289e-01 3.738153562647e-01 3.802981960278e-01 3.869902105480e-01 3.938747111306e-01 4.009537311722e-01 4.082178711091e-01 4.156619771342e-01 4.232835466460e-01 4.310718504187e-01 4.390290817801e-01 4.471432632062e-01 4.554128233890e-01 4.638315884710e-01 4.723931739564e-01 4.810966827143e-01 4.899328785753e-01 4.989006623126e-01 5.079913059303e-01 5.172042211591e-01 5.265317092958e-01 5.359712102841e-01 5.455188813144e-01 5.551688132523e-01 5.649185597260e-01 5.747608057319e-01 5.846963443120e-01 5.947155873664e-01 6.048195545924e-01 6.150007215127e-01 6.252549352506e-01 6.355830957379e-01 6.459727694896e-01 6.564296899550e-01 6.669403431985e-01 6.775089529519e-01 6.881292682875e-01 6.987934714259e-01 7.095064451053e-01 7.202524719808e-01 7.310403050083e-01 7.418568366761e-01 7.527026898011e-01 7.635756594123e-01 7.744636913264e-01 7.853750665040e-01 7.962937215114e-01 8.072267223409e-01 8.181631595291e-01 8.291002287403e-01 8.400397446916e-01 8.509671888783e-01 8.618903297978e-01 8.727980588756e-01 8.836886587926e-01 8.945604228582e-01 9.054038580649e-01 9.162229190710e-01 9.270066534532e-01 9.377546177407e-01 9.484642069843e-01 9.591259032326e-01 9.697446848564e-01 9.803082759829e-01 9.908175434541e-01 1.001268537601e+00 1.011651663270e+00 1.021974022150e+00 1.032217913933e+00 1.042393463311e+00 1.052486917175e+00 1.062496895450e+00 1.072426076624e+00 1.082256249495e+00 1.092001169445e+00 1.101641412923e+00 1.111183341674e+00 1.120621246749e+00 1.129943928767e+00 1.139161857838e+00 1.148254873306e+00 1.157234005913e+00 1.166086381297e+00 1.174808822005e+00 1.183407825040e+00 1.191862334826e+00 1.200187272976e+00 1.208365353707e+00 1.216401268326e+00 1.224291109666e+00 1.232021815833e+00 1.239608110654e+00 1.247026474101e+00 1.254291131761e+00 1.261390400845e+00 1.268318680084e+00 1.275084960957e+00 1.281669968533e+00 1.288087066323e+00 1.294321207683e+00 1.300377019033e+00 1.306252249701e+00 1.311936453976e+00 1.317440897414e+00 1.322749196939e+00 1.327870389564e+00 1.332797706962e+00 1.337526391835e+00 1.342062783605e+00 1.346396459270e+00 1.350533123512e+00 1.354467533434e+00 1.358197411979e+00 1.361728508769e+00 1.365049757997e+00 1.368170480137e+00 1.371082036818e+00 1.373787870710e+00 1.376289565273e+00 1.378580847187e+00 1.380669980761e+00 1.382548816424e+00 1.384222017218e+00 1.385690862303e+00 1.386952230717e+00 1.388011536793e+00 1.388866673544e+00 1.389520566845e+00 1.389974525134e+00 1.390227150348e+00 1.390284375102e+00 1.390145434815e+00 1.389813972516e+00 1.389291751040e+00 1.388580801468e+00 1.387685515286e+00 1.386606463807e+00 1.385348968554e+00 1.383915174622e+00 1.382309553762e+00 1.380535139565e+00 1.378596116211e+00 1.376496287629e+00 1.374240246952e+00 1.371835212804e+00 1.369279012478e+00 1.366583753185e+00 1.363751333771e+00 1.360786896468e+00 1.357698145688e+00 1.354487607181e+00 1.351164721726e+00 1.347732924371e+00 1.344198671897e+00 1.340571963604e+00 1.336854097910e+00 1.333055340306e+00 1.329181726033e+00 1.325239142342e+00 1.321238455989e+00 1.317182795475e+00 1.313083665433e+00 1.308945172665e+00 1.304777707231e+00 1.300589041739e+00 1.296385355057e+00 1.292177698221e+00 1.287970788037e+00 1.283777552473e+00 1.279601213886e+00 1.275454344279e+00 1.271346530548e+00 1.267278339881e+00 1.263270857571e+00 1.259320954331e+00 1.255443695192e+00 1.251648609142e+00 1.247936956493e+00 1.244331012897e+00 1.240822019204e+00 1.237430733852e+00 1.234164129147e+00 1.231020443646e+00 1.228024754658e+00 1.225167583504e+00 1.222467611688e+00 1.219929855187e+00 1.217554931868e+00 1.215362235626e+00 1.213344103004e+00 1.211518240117e+00 1.209883879830e+00 1.208446775305e+00 1.207215833591e+00 1.206188389441e+00 1.205377005098e+00 1.204777234351e+00 1.204395681368e+00 1.204234349699e+00 1.204293437308e+00 1.204574523659e+00 1.205076495023e+00 1.205801796744e+00 1.206744612430e+00 1.207906717637e+00 1.209283982735e+00 1.210871037270e+00 1.212666416532e+00 1.214661705797e+00 1.216853194869e+00 1.219231905894e+00 1.221792330762e+00 1.224524059476e+00 1.227418167827e+00 1.230465621992e+00 1.233650999197e+00 1.236972402881e+00 1.240405186877e+00 1.243945091053e+00 1.247577521513e+00 1.251281680820e+00 1.255052714681e+00 1.258866445399e+00 1.262712772390e+00 1.266573676445e+00 1.270430212819e+00 1.274270105709e+00 1.278073530121e+00 1.281824284491e+00 1.285503484751e+00 1.289095155816e+00 1.292582621253e+00 1.295946708185e+00 1.299172119531e+00 1.302240966572e+00 1.305138754409e+00 1.307846310882e+00 1.310351812335e+00 1.312636616474e+00 1.314688872164e+00 1.316493866209e+00 1.318037945890e+00 1.319309952166e+00 1.320296917148e+00 1.320990626015e+00 1.321379327701e+00 1.321455469746e+00 1.321212636774e+00 1.320642178566e+00 1.319742149681e+00 1.318505924875e+00 1.316931740295e+00 1.315018967052e+00 1.312767022082e+00 1.310176589651e+00 1.307253824454e+00 1.303998750846e+00 1.300417761425e+00 1.296522476950e+00 1.292312407762e+00 1.287807287042e+00 1.283011965682e+00 1.277940770223e+00 1.272612972980e+00 1.267032322035e+00 1.261227882768e+00 1.255211285123e+00 1.249002940030e+00 1.242624858821e+00 1.236095684192e+00 1.229440148175e+00 1.222678473424e+00 1.215836785685e+00 1.208936493217e+00 1.202004537266e+00 1.195063923079e+00 1.188135090981e+00 1.181247204522e+00 1.174417297637e+00 1.167671157861e+00 1.161024790832e+00 1.154499522639e+00 1.148110697130e+00 1.141870923908e+00 1.135796484140e+00 1.129890124855e+00 1.124164836567e+00 1.118617622564e+00 1.113253095785e+00 1.108064132695e+00 1.103046370052e+00 1.098191842336e+00 1.093483878339e+00 1.088915379294e+00 1.084460549429e+00 1.080108985320e+00 1.075835570865e+00 1.071622264408e+00 1.067452756831e+00 1.063297050580e+00 1.059152923395e+00 1.054992505466e+00 1.050811980033e+00 1.046602878323e+00 1.042356538114e+00 1.038089955818e+00 1.033792140124e+00 1.029499195929e+00 1.025222133227e+00 1.020993524400e+00 1.016857226354e+00 1.012844780377e+00 1.009023830139e+00 1.005435174145e+00 1.002151258220e+00 9.992317960629e-01 9.967372963494e-01 9.947477752347e-01 9.933052251794e-01 9.924871849073e-01 9.923323456492e-01 9.928787441673e-01 9.941714150808e-01 9.962049802665e-01 9.990015628227e-01 1.002531600905e+00 1.006769067680e+00 1.011673837551e+00 1.017169535452e+00 1.023197600688e+00 1.029659350231e+00 1.036462525727e+00 1.043504108705e+00 1.050667753855e+00 1.057862253665e+00 1.064963561475e+00 1.071874647209e+00 1.078506726922e+00 1.084760177824e+00 1.090577300235e+00 1.095882894188e+00 1.100639888823e+00 1.104814154924e+00 1.108380208123e+00 1.111352008332e+00 1.113715525967e+00 1.115513012881e+00 1.116764149286e+00 1.117500714433e+00 1.117779375212e+00 1.117610778476e+00 1.117064330784e+00 1.116147298562e+00 1.114886199332e+00 1.113304586629e+00 1.111371579425e+00 1.109104542066e+00 1.106445638998e+00 1.103368026682e+00 1.099821795425e+00 1.095729936711e+00 1.091057366135e+00 1.085717418425e+00 1.079677325883e+00 1.072883530804e+00 1.065311429946e+00 1.056970986698e+00 1.047860302123e+00 1.038057978803e+00 1.027622560731e+00 1.016676161528e+00 1.005362688056e+00 9.938333300086e-01 9.822978342394e-01 9.709318660950e-01 9.599601545498e-01 9.495716499307e-01 9.399494563868e-01 9.312617440173e-01 9.236124629691e-01 9.171037394339e-01 9.117461022428e-01 9.075378235234e-01 9.044185331554e-01 9.022803013568e-01 9.010131215914e-01 9.004505576911e-01 9.004605982388e-01 9.008832211709e-01 9.015891478161e-01 9.024731189652e-01 9.034366016779e-01 9.044381041828e-01 9.054320271378e-01 9.064206058111e-01 9.074070191166e-01 9.084083104660e-01 9.094583786078e-01 9.105685742246e-01 9.117780236258e-01 9.130946863443e-01 9.145509754817e-01 9.161692093424e-01 9.179839289176e-01 9.200607763763e-01 9.224532849059e-01 9.252634206274e-01 9.285728881092e-01 9.324788581804e-01 9.370483646070e-01 9.422936254451e-01 9.481888261138e-01 9.545906165867e-01 9.613128002040e-01 9.680645541163e-01 9.745279736548e-01 9.803917768248e-01 9.836815734601e-01 9.852500518860e-01 9.858387367155e-01 9.864111880390e-01 9.878295486080e-01 9.905607925750e-01 9.945723666612e-01 9.994950783425e-01 1.004878528051e+00 1.010469019914e+00 1.016413402045e+00 1.023210978719e+00 1.031452895046e+00 1.041517121769e+00 1.053345966156e+00 1.066583894434e+00 1.081565671921e+00 1.096120316097e+00 1.032452320668e+00 1.006290012897e+00 9.600991597189e-01 9.133286231589e-01 8.877142386832e-01 8.963928445956e-01 9.351135840739e-01 9.855186633575e-01 1.026633449966e+00 1.043928122246e+00 1.032926680444e+00 9.997201518167e-01 9.592535448257e-01 9.305711353510e-01 9.281758463774e-01 9.534287400089e-01 9.941585909797e-01 1.032763329398e+00 1.055058474066e+00 1.054880208766e+00 1.035171430524e+00 1.006669071041e+00 9.840961519350e-01 9.798543136092e-01 9.973711029084e-01 1.029322674951e+00 1.062171004987e+00 1.082947745712e+00 1.084017093980e+00 1.065058792359e+00 1.033028880566e+00 1.000132423388e+00 9.795711110191e-01 9.794209718333e-01 9.982211940469e-01 1.025949065148e+00 1.049577651434e+00 1.058922043199e+00 1.050047217407e+00 1.026367291557e+00 9.974458594538e-01 9.755121317173e-01 9.697313604222e-01 9.809327975882e-01 1.000973659678e+00 1.017359881118e+00 1.019520554799e+00 1.003138290869e+00 9.719611637411e-01 9.369307621227e-01 9.121772342214e-01 9.079315651165e-01 9.239194834989e-01 9.492857483871e-01 9.689983775264e-01 9.712947406569e-01 9.521073764872e-01 9.164571578948e-01 8.771989416603e-01 8.504048744476e-01 8.474246497460e-01 8.677064739485e-01 8.994836865955e-01 9.274021843711e-01 9.400140353365e-01 9.332772911735e-01 9.107199388984e-01 8.815235810637e-01 8.567740997815e-01 8.448787438283e-01 8.480624865064e-01 8.625357889120e-01 8.818240702146e-01 9.002119165540e-01 9.142269688559e-01 9.220835028019e-01 9.226716905967e-01 9.151000631043e-01 8.995506268837e-01 8.788275273973e-01 8.593744407603e-01 8.502075938250e-01 8.586790114749e-01 8.851798269492e-01 9.211368621164e-01 9.525526257649e-01 9.659256394879e-01 9.532461258258e-01 9.151347087716e-01 8.621417932563e-01 8.135301630854e-01 7.905401392716e-01 8.037243455184e-01 8.443684030808e-01 8.909556114253e-01 9.224159416382e-01 9.262906443828e-01 9.012657291067e-01 8.566458946909e-01 8.096055584137e-01 7.786830739246e-01 7.739484971250e-01 7.906533418489e-01 8.137378671901e-01 8.284064511447e-01 8.273568272100e-01 8.127420521201e-01 7.940498742746e-01 7.829788805885e-01 7.865419698226e-01 8.026722294809e-01 8.222004570174e-01 8.349831054884e-01 8.353498031369e-01 8.242545591151e-01 8.084682419195e-01 7.971949435996e-01 7.972877206068e-01 8.096304376494e-01 8.293320196320e-01 8.494125325665e-01 8.645692973293e-01 8.729756723883e-01 8.757324477373e-01 8.751247140782e-01 8.729163314053e-01 8.697056246567e-01 8.657627887493e-01 8.622711523184e-01 8.619411193023e-01 8.678530652569e-01 8.811363402106e-01 8.991360658642e-01 9.157574089809e-01 9.241635236497e-01 9.201565681831e-01 9.048648627237e-01 8.854012821389e-01 8.727201601208e-01 8.762099590700e-01 8.975322963028e-01 9.288601282239e-01 9.571439784403e-01 9.707744402004e-01 9.644203708882e-01 9.412383969000e-01 9.122768322727e-01 8.925511303387e-01 8.936649731099e-01 9.165017596462e-01 9.506918349206e-01 9.811416100425e-01 9.956427270253e-01 9.891330467922e-01 9.646432586716e-01 9.318128918730e-01 9.030780264225e-01 8.882776389644e-01 8.898551852361e-01 9.024396511728e-01 9.169340572861e-01 9.255510271982e-01 9.245756740607e-01 9.143898962734e-01 8.980094635172e-01 8.791459549512e-01 8.610615122568e-01 8.464296366939e-01 8.378725108987e-01 8.379927195185e-01 8.481152209606e-01 8.665529720570e-01 8.878761423659e-01 9.045086919901e-01 9.098072110109e-01 9.013760351175e-01 8.832316127149e-01 8.656345669083e-01 8.614268488834e-01
 1.171819441853e+00 1.171528911411e+00 1.171277673920e+00 1.170842879502e+00 1.170151956776e+00 1.169299016906e+00 1.168442286448e+00 1.167723033131e+00 1.167235082077e+00 1.166957221942e+00 1.166716619980e+00 1.166285764404e+00 1.165572491443e+00 1.164691923930e+00 1.163849364750e+00 1.163181134977e+00 1.162722485078e+00 1.162425131967e+00 1.162160904063e+00 1.161748444922e+00 1.161063580124e+00 1.160174238861e+00 1.159304628468e+00 1.158658459197e+00 1.158276286780e+00 1.158036614397e+00 1.157744295070e+00 1.157240680524e+00 1.156485239756e+00 1.155599784025e+00 1.154792070800e+00 1.154209122865e+00 1.153844190577e+00 1.153572493785e+00 1.153240716561e+00 1.152729668715e+00 1.151996242959e+00 1.151120460059e+00 1.150298517690e+00 1.149719109886e+00 1.149413768010e+00 1.149220438393e+00 1.148903609104e+00 1.148312403445e+00 1.147473111550e+00 1.146568590912e+00 1.145824096804e+00 1.145357600912e+00 1.145096866132e+00 1.144843041417e+00 1.144420926898e+00 1.143783330889e+00 1.142996751012e+00 1.142190341990e+00 1.141495840803e+00 1.140999096038e+00 1.140690444570e+00 1.140451214817e+00 1.140112266834e+00 1.139545992300e+00 1.138753604315e+00 1.137878649479e+00 1.137140959620e+00 1.136700406111e+00 1.136523614060e+00 1.136383784682e+00 1.136017147001e+00 1.135313124276e+00 1.134396732743e+00 1.133530422116e+00 1.132937322702e+00 1.132653018366e+00 1.132504754772e+00 1.132238028258e+00 1.131697755178e+00 1.130925118250e+00 1.130099720452e+00 1.129398340456e+00 1.128899836187e+00 1.128561703322e+00 1.128276619681e+00 1.127927745880e+00 1.127446947594e+00 1.126829765199e+00 1.126120535296e+00 1.125402750199e+00 1.124789247658e+00 1.124370885823e+00 1.124140388817e+00 1.123959232782e+00 1.123627785787e+00 1.123016536971e+00 1.122166791275e+00 1.121294340179e+00 1.120662366221e+00 1.120401150171e+00 1.120385562481e+00 1.120303337308e+00 1.119870481267e+00 1.119033598869e+00 1.118016257101e+00 1.117173667603e+00 1.116758682808e+00 1.116733506344e+00 1.116787275443e+00 1.116552082282e+00 1.115862649641e+00 1.114861331560e+00 1.113897297038e+00 1.113290851072e+00 1.113114672476e+00 1.113153396321e+00 1.113051658851e+00 1.112566071587e+00 1.111718722460e+00 1.110768017763e+00 1.110022187425e+00 1.109640726258e+00 1.109539330317e+00 1.109455950994e+00 1.109137022289e+00 1.108502876075e+00 1.107680640984e+00 1.106903607960e+00 1.106355622313e+00 1.106064324835e+00 1.105894349973e+00 1.105647861629e+00 1.105197340756e+00 1.104555354796e+00 1.103848384213e+00 1.103226429445e+00 1.102773354653e+00 1.102464618924e+00 1.102191887256e+00 1.101839009128e+00 1.101354929976e+00 1.100778519706e+00 1.100193279182e+00 1.099677533110e+00 1.099259584011e+00 1.098904375187e+00 1.098545044402e+00 1.098134710694e+00 1.097670753678e+00 1.097186842586e+00 1.096717814429e+00 1.096284969159e+00 1.095883514235e+00 1.095486174362e+00 1.095070036413e+00 1.094634066186e+00 1.094193283774e+00 1.093760172046e+00 1.093344128300e+00 1.092944596265e+00 1.092545120637e+00 1.092125619916e+00 1.091679768899e+00 1.091214040851e+00 1.090743034574e+00 1.090286618368e+00 1.089861318776e+00 1.089461240316e+00 1.089062133012e+00 1.088638347957e+00 1.088173635038e+00 1.087670582708e+00 1.087154886116e+00 1.086665523006e+00 1.086225561540e+00 1.085823048464e+00 1.085430524680e+00 1.085007276507e+00 1.084527183109e+00 1.083998405785e+00 1.083462765406e+00 1.082966396919e+00 1.082529361502e+00 1.082140041530e+00 1.081756678632e+00 1.081328387791e+00 1.080833097610e+00 1.080296276015e+00 1.079770036508e+00 1.079303127734e+00 1.078907827050e+00 1.078553170872e+00 1.078175859154e+00 1.077732308203e+00 1.077229101713e+00 1.076717125679e+00 1.076256130783e+00 1.075878543244e+00 1.075558786700e+00 1.075231864638e+00 1.074844892613e+00 1.074397772514e+00 1.073933896471e+00 1.073516434089e+00 1.073172325498e+00 1.072882027843e+00 1.072586284472e+00 1.072239276289e+00 1.071839976411e+00 1.071421596437e+00 1.071034178667e+00 1.070705488670e+00 1.070418951599e+00 1.070129848485e+00 1.069798185677e+00 1.069416244108e+00 1.069012666661e+00 1.068634246913e+00 1.068308929413e+00 1.068021338704e+00 1.067722535192e+00 1.067372822691e+00 1.066968461559e+00 1.066545370983e+00 1.066153264945e+00 1.065809743006e+00 1.065483585161e+00 1.065122682335e+00 1.064699096565e+00 1.064233606519e+00 1.063771624123e+00 1.063354475189e+00 1.062974687900e+00 1.062586198614e+00 1.062150385961e+00 1.061668559902e+00 1.061181880095e+00 1.060735170876e+00 1.060337553773e+00 1.059956319487e+00 1.059547679070e+00 1.059102234698e+00 1.058648196203e+00 1.058227857177e+00 1.057857044580e+00 1.057510116443e+00 1.057145416708e+00 1.056742284088e+00 1.056325526535e+00 1.055930483634e+00 1.055570657279e+00 1.055224878692e+00 1.054853944846e+00 1.054440316112e+00 1.054006198881e+00 1.053585487701e+00 1.053188044848e+00 1.052793545519e+00 1.052373076607e+00 1.051917721496e+00 1.051452226903e+00 1.051008449483e+00 1.050591196961e+00 1.050176693693e+00 1.049742115030e+00 1.049288545498e+00 1.048839024513e+00 1.048419025816e+00 1.048022722924e+00 1.047623031369e+00 1.047200761957e+00 1.046762025391e+00 1.046328731640e+00 1.045912194989e+00 1.045501699625e+00 1.045075288221e+00 1.044623328553e+00 1.044162709620e+00 1.043710084482e+00 1.043266725652e+00 1.042817681187e+00 1.042352246635e+00 1.041876634753e+00 1.041409401547e+00 1.040960427758e+00 1.040518546641e+00 1.040064897265e+00 1.039597191467e+00 1.039127650662e+00 1.038671072476e+00 1.038224105295e+00 1.037769679442e+00 1.037295375033e+00 1.036809166540e+00 1.036323549369e+00 1.035844529824e+00 1.035364001526e+00 1.034871398485e+00 1.034366172060e+00 1.033861212887e+00 1.033366153996e+00 1.032875003974e+00 1.032376922135e+00 1.031870768620e+00 1.031361574914e+00 1.030856718545e+00 1.030355609045e+00 1.029847515349e+00 1.029327580425e+00 1.028801008107e+00 1.028275136488e+00 1.027750421814e+00 1.027219908790e+00 1.026680697041e+00 1.026135879934e+00 1.025592600665e+00 1.025051676301e+00 1.024507269676e+00 1.023956895630e+00 1.023401368626e+00 1.022844555889e+00 1.022287956573e+00 1.021725136065e+00 1.021154877586e+00 1.020578115819e+00 1.020000599536e+00 1.019421542256e+00 1.018836683938e+00 1.018246747970e+00 1.017650042223e+00 1.017053453906e+00 1.016457638736e+00 1.015858257882e+00 1.015251977164e+00 1.014639466026e+00 1.014023420103e+00 1.013404766593e+00 1.012783389342e+00 1.012156381836e+00 1.011523199585e+00 1.010885454152e+00 1.010244299443e+00 1.009597440775e+00 1.008946720391e+00 1.008292296243e+00 1.007634372931e+00 1.006970672892e+00 1.006301554458e+00 1.005625281039e+00 1.004945423331e+00 1.004262405630e+00 1.003573795227e+00 1.002879118835e+00 1.002179048019e+00 1.001474331211e+00 1.000766556771e+00 1.000054357450e+00 9.993360092927e-01 9.986118135554e-01 9.978827467343e-01 9.971485799696e-01 9.964100672713e-01 9.956668744868e-01 9.949177021600e-01 9.941628680765e-01 9.934014394473e-01 9.926355713386e-01 9.918632546479e-01 9.910879506881e-01 9.903070070382e-01 9.895186253652e-01 9.887238864678e-01 9.879229240357e-01 9.871171530435e-01 9.863055333560e-01 9.854888580393e-01 9.846650632128e-01 9.838354032079e-01 9.830000144876e-01 9.821594291849e-01 9.813126294178e-01 9.804603768172e-01 9.796012563425e-01 9.787365314646e-01 9.778642485008e-01 9.769869325869e-01 9.761040455150e-01 9.752152777248e-01 9.743202022294e-01 9.734184766121e-01 9.725104058417e-01 9.715956694278e-01 9.706754338909e-01 9.697486359591e-01 9.688161331535e-01 9.678773364971e-01 9.669315267958e-01 9.659778987009e-01 9.650195666005e-01 9.640547164030e-01 9.630831784113e-01 9.621055659400e-01 9.611203808484e-01 9.601279736959e-01 9.591293056854e-01 9.581247321850e-01 9.571132406891e-01 9.560956894133e-01 9.550707343210e-01 9.540392643753e-01 9.530014263909e-01 9.519553744528e-01 9.509036429522e-01 9.498454220525e-01 9.487806695285e-01 9.477085491806e-01 9.466295546089e-01 9.455432515475e-01 9.444510475022e-01 9.433515897935e-01 9.422456841182e-01 9.411328280818e-01 9.400131515722e-01 9.388869915067e-01 9.377536233014e-01 9.366129000711e-01 9.354664658440e-01 9.343126739440e-01 9.331518016049e-01 9.319851859599e-01 9.308111404190e-01 9.296300521960e-01 9.284422584231e-01 9.272475785012e-01 9.260462626988e-01 9.248384744868e-01 9.236236387697e-01 9.224021246091e-01 9.211732278665e-01 9.199372690448e-01 9.186948327739e-01 9.174475302750e-01 9.161920017552e-01 9.149301428303e-01 9.136621588177e-01 9.123866151562e-01 9.111047935294e-01 9.098169310770e-01 9.085224476048e-01 9.072218331520e-01 9.059141938851e-01 9.045987141728e-01 9.032784168537e-01 9.019508553796e-01 9.006168707035e-01 8.992771605344e-01 8.979305008407e-01 8.965778272179e-01 8.952187451968e-01 8.938526709566e-01 8.924804170200e-01 8.911024787961e-01 8.897183445913e-01 8.883290466640e-01 8.869327036007e-01 8.855304556534e-01 8.841216964598e-01 8.827075867590e-01 8.812871264988e-01 8.798612203511e-01 8.784291904955e-01 8.769914869791e-01 8.755473110508e-01 8.740988902901e-01 8.726443226250e-01 8.711851239118e-01 8.697194914153e-01 8.682489043509e-01 8.667736723172e-01 8.652919139042e-01 8.638061396417e-01 8.623150417511e-01 8.608187527503e-01 8.593182307035e-01 8.578117328691e-01 8.563008573612e-01 8.547857946711e-01 8.532659555341e-01 8.517411669720e-01 8.502120290273e-01 8.486790117021e-01 8.471410917445e-01 8.455987496246e-01 8.440530052929e-01 8.425035763728e-01 8.409501994228e-01 8.393921951266e-01 8.378310739761e-01 8.362650095465e-01 8.346954671664e-01 8.331235486541e-01 8.315476045157e-01 8.299690527081e-01 8.283866517879e-01 8.268000264590e-01 8.252112760459e-01 8.236199902087e-01 8.220261235785e-01 8.204304127655e-01 8.188310074942e-01 8.172296923033e-01 8.156268694528e-01 8.140207351378e-01 8.124129053023e-01 8.108032549824e-01 8.091916829294e-01 8.075790028602e-01 8.059654277033e-01 8.043502215119e-01 8.027342374812e-01 8.011146810763e-01 7.994942975785e-01 7.978744657535e-01 7.962526450186e-01 7.946324677800e-01 7.930116432088e-01 7.913883966156e-01 7.897672400598e-01 7.881433301420e-01 7.865204723545e-01 7.848981085941e-01 7.832763298669e-01 7.816563509765e-01 7.800352823829e-01 7.784152864868e-01 7.767977970799e-01 7.751793478397e-01 7.735631300960e-01 7.719476769493e-01 7.703356040291e-01 7.687255267618e-01 7.671169373805e-01 7.655092042069e-01 7.639043874032e-01 7.623002015901e-01 7.606996782443e-01 7.591032149272e-01 7.575090214645e-01 7.559205127650e-01 7.543319341468e-01 7.527464716884e-01 7.511663666258e-01 7.495877106023e-01 7.480152742001e-01 7.464474067341e-01 7.448830490095e-01 7.433241093318e-01 7.417693093419e-01 7.402186866883e-01 7.386741845741e-01 7.371327973942e-01 7.355984035422e-01 7.340690489499e-01 7.325454445752e-01 7.310288055197e-01 7.295169416794e-01 7.280105960181e-01 7.265116772304e-01 7.250173032905e-01 7.235304188648e-01 7.220520028027e-01 7.205787867020e-01 7.191143587718e-01 7.176558610420e-01 7.162046961520e-01 7.147611891295e-01 7.133238723781e-01 7.118963856865e-01 7.104775307899e-01 7.090665367743e-01 7.076649721421e-01 7.062682257745e-01 7.048812127382e-01 7.035021629252e-01 7.021316746455e-01 7.007734351089e-01 6.994243082663e-01 6.980850013781e-01 6.967531876876e-01 6.954284210080e-01 6.941146915027e-01 6.928115362106e-01 6.915189310628e-01 6.902383603605e-01 6.889675380913e-01 6.877064986305e-01 6.864544929075e-01 6.852119072361e-01 6.839821634425e-01 6.827625235248e-01 6.815560677271e-01 6.803604217679e-01 6.791754973494e-01 6.780006538858e-01 6.768372372118e-01 6.756848077916e-01 6.745459594115e-01 6.734180639239e-01 6.723023870980e-01 6.711975867085e-01 6.701035518154e-01 6.690228711654e-01 6.679521648103e-01 6.668964361359e-01 6.658508428376e-01 6.648182692225e-01 6.637970450014e-01 6.627877772459e-01 6.617918707758e-01 6.608073257267e-01 6.598368727895e-01 6.588759674703e-01 6.579260215447e-01 6.569875454458e-01 6.560631090864e-01 6.551510524148e-01 6.542520169570e-01 6.533633563941e-01 6.524837283997e-01 6.516166332132e-01 6.507619858258e-01 6.499205189160e-01 6.490920413034e-01 6.482741074967e-01 6.474678626820e-01 6.466702576818e-01 6.458859214392e-01 6.451154812224e-01 6.443571149005e-01 6.436102230777e-01 6.428733510294e-01 6.421471276725e-01 6.414319008898e-01 6.407287129509e-01 6.400381423527e-01 6.393577474348e-01 6.386860853708e-01 6.380251986665e-01 6.373736037833e-01 6.367334841194e-01 6.361037986250e-01 6.354839050761e-01 6.348725467474e-01 6.342693204085e-01 6.336755132016e-01 6.330912254025e-01 6.325166954505e-01 6.319512752112e-01 6.313922025805e-01 6.308427270677e-01 6.303000415954e-01 6.297650496508e-01 6.292395007604e-01 6.287203832898e-01 6.282099486466e-01 6.277050458911e-01 6.272065956824e-01 6.267153664963e-01 6.262291669433e-01 6.257510564033e-01 6.252772863340e-01 6.248091174268e-01 6.243468438659e-01 6.238873525296e-01 6.234338265814e-01 6.229850099173e-01 6.225395709663e-01 6.220999886502e-01 6.216606160085e-01 6.212268439349e-01 6.207943605210e-01 6.203650126138e-01 6.199397364715e-01 6.195140664236e-01 6.190926933156e-01 6.186691450649e-01 6.182470754905e-01 6.178273440324e-01 6.174057512657e-01 6.169862435861e-01 6.165648086488e-01 6.161418724937e-01 6.157199178307e-01 6.152944078555e-01 6.148700997196e-01 6.144401300444e-01 6.140101105960e-01 6.135771231663e-01 6.131388509550e-01 6.127005297304e-01 6.122553712149e-01 6.118087289276e-01 6.113562565979e-01 6.108975483821e-01 6.104365724718e-01 6.099664133784e-01 6.094941109242e-01 6.090133602971e-01 6.085247664323e-01 6.080317050593e-01 6.075271858764e-01 6.070193707889e-01 6.065009897809e-01 6.059736302089e-01 6.054402758799e-01 6.048932422914e-01 6.043408018890e-01 6.037753629047e-01 6.032011698321e-01 6.026169272746e-01 6.020183567454e-01 6.014130722501e-01 6.007914780110e-01 6.001619174936e-01 5.995182079110e-01 5.988601846913e-01 5.981926956131e-01 5.975058158387e-01 5.968104411502e-01 5.960985774730e-01 5.953714874462e-01 5.946325270808e-01 5.938728749291e-01 5.931040232236e-01 5.923130119961e-01 5.915107204512e-01 5.906909786219e-01 5.898507875199e-01 5.889999426996e-01 5.881233959018e-01 5.872353689954e-01 5.863255114997e-01 5.853965588549e-01 5.844531417803e-01 5.834829818746e-01 5.825016862803e-01 5.814933780854e-01 5.804687658200e-01 5.794240295035e-01 5.783538769827e-01 5.772694823890e-01 5.761552296615e-01 5.750275478841e-01 5.738726967980e-01 5.726956225050e-01 5.715014623910e-01 5.702739646358e-01 5.690339878099e-01 5.677625607552e-01 5.664720199531e-01 5.651568291532e-01 5.638118017098e-01 5.624528010016e-01 5.610562640509e-01 5.596449976790e-01 5.582025372163e-01 5.567342226516e-01 5.552457433595e-01 5.537213844116e-01 5.521833396360e-01 5.506056294372e-01 5.490094978619e-01 5.473846932714e-01 5.457278065181e-01 5.440526954474e-01 5.423377787493e-01 5.406067621842e-01 5.388386856298e-01 5.370459372927e-01 5.352269554042e-01 5.333716104350e-01 5.315003647430e-01 5.295848932891e-01 5.276543336610e-01 5.256858841105e-01 5.236895411130e-01 5.216696079749e-01 5.196082628264e-01 5.175323570731e-01 5.154115966386e-01 5.132723568131e-01 5.110985366389e-01 5.088923619367e-01 5.066663847459e-01 5.043945535486e-01 5.021105504914e-01 4.997825355924e-01 4.974327836374e-01 4.950537010221e-01 4.926366337092e-01 4.902055532797e-01 4.877264823667e-01 4.852365851105e-01 4.827036204762e-01 4.801477411201e-01 4.775665163150e-01 4.749459243839e-01 4.723151239715e-01 4.696368588072e-01 4.669488514443e-01 4.642234184785e-01 4.614733862156e-01 4.587056629197e-01 4.558969081112e-01 4.530835575254e-01 4.502263556817e-01 4.473607229244e-01 4.444663503271e-01 4.415466338095e-01 4.386184963616e-01 4.356507430311e-01 4.326856171604e-01 4.296827061455e-01 4.266764432774e-01 4.236520078790e-01 4.206048211338e-01 4.175615901355e-01 4.144841649784e-01 4.114201604065e-01 4.083300032895e-01 4.052429584054e-01 4.021531468822e-01 3.990476280480e-01 3.959624797398e-01 3.928547497922e-01 3.897747337351e-01 3.866843549815e-01 3.836096215381e-01 3.805534463310e-01 3.774957792681e-01 3.744805318642e-01 3.714615276503e-01 3.684904509078e-01 3.655354692850e-01 3.626150301440e-01 3.597418078111e-01 3.568911552012e-01 3.541113633752e-01 3.513575867544e-01 3.486796015951e-01 3.460515659587e-01 3.434889378151e-01 3.410118462769e-01 3.385899115785e-01 3.362789721626e-01 3.340318371050e-01 3.319016197452e-01 3.298641947352e-01 3.279331431873e-01 3.261349542666e-01 3.244376364456e-01 3.228962502095e-01 3.214697210515e-01 3.202048350239e-01 3.190857826287e-01 3.181210486933e-01 3.173388367988e-01 3.167081410467e-01 3.162812388728e-01 3.160215659225e-01 3.159697491701e-01 3.161134408625e-01 3.164575227784e-01 3.170275970133e-01 3.177954277015e-01 3.188044763065e-01 3.200229151611e-01 3.214823660449e-01 3.231704774891e-01 3.250906084375e-01 3.272592863639e-01 3.296519269878e-01 3.323029945380e-01 3.351812171101e-01 3.383104748128e-01 3.416784889925e-01 3.452834666107e-01 3.491375536325e-01 3.532173235198e-01 3.575439481079e-01 3.620950855118e-01 3.668816213808e-01 3.718956920548e-01 3.771290356466e-01 3.825882616380e-01 3.882574029717e-01 3.941457179142e-01 4.002367589680e-01 4.065340366843e-01 4.130313353713e-01 4.197206838905e-01 4.266040313328e-01 4.336681838130e-01 4.409184404527e-01 4.483426941887e-01 4.559384641109e-01 4.637019205018e-01 4.716262100099e-01 4.797104192347e-01 4.879456269559e-01 4.963310432174e-01 5.048594903952e-01 5.135275891645e-01 5.223297911916e-01 5.312632976552e-01 5.403233663686e-01 5.495051704088e-01 5.588052016919e-01 5.682175607790e-01 5.777408634907e-01 5.873676968525e-01 5.970973527140e-01 6.069222538758e-01 6.168396547399e-01 6.268496285269e-01 6.369386465689e-01 6.471136760162e-01 6.573609621367e-01 6.676833037201e-01 6.780754918429e-01 6.885294486079e-01 6.990503699965e-01 7.096213416663e-01 7.202519941387e-01 7.309278322180e-01 7.416514798592e-01 7.524184246051e-01 7.632183749062e-01 7.740589220037e-01 7.849226074586e-01 7.958177309472e-01 8.067336850397e-01 8.176658095035e-01 8.286175513044e-01 8.395731259583e-01 8.505409246720e-01 8.615085347671e-01 8.724766177187e-01 8.834407884000e-01 8.943927054870e-01 9.053364431314e-01 9.162596555331e-01 9.271635082121e-01 9.380436932684e-01 9.488912292845e-01 9.597115216468e-01 9.704899520303e-01 9.812305066465e-01 9.919268352474e-01 1.002570407681e+00 1.013167241443e+00 1.023699586597e+00 1.034178091014e+00 1.044587558002e+00 1.054928525478e+00 1.065201062618e+00 1.075388742634e+00 1.085504200064e+00 1.095527224987e+00 1.105466615016e+00 1.115312435838e+00 1.125056779422e+00 1.134707391486e+00 1.144244965895e+00 1.153681398978e+00 1.163001264427e+00 1.172203817186e+00 1.181291144967e+00 1.190245993749e+00 1.199082110712e+00 1.207779979993e+00 1.216346400454e+00 1.224775231087e+00 1.233054975479e+00 1.241197875853e+00 1.249181052843e+00 1.257020120229e+00 1.264698762652e+00 1.272215572039e+00 1.279576454153e+00 1.286761398249e+00 1.293787620428e+00 1.300632377213e+00 1.307307227996e+00 1.313803992429e+00 1.320114997191e+00 1.326250320724e+00 1.332191117614e+00 1.337950084148e+00 1.343514784642e+00 1.348884849119e+00 1.354063258701e+00 1.359038507615e+00 1.363819464766e+00 1.368395276261e+00 1.372767592295e+00 1.376939046601e+00 1.380897921104e+00 1.384655005365e+00 1.388198401236e+00 1.391533893267e+00 1.394659165558e+00 1.397570031038e+00 1.400273151595e+00 1.402758861638e+00 1.405033890113e+00 1.407094972266e+00 1.408941617218e+00 1.410577848152e+00 1.411998333353e+00 1.413209411007e+00 1.414208151457e+00 1.414995012212e+00 1.415574597607e+00 1.415942880908e+00 1.416107787361e+00 1.416066619925e+00 1.415821773648e+00 1.415377152461e+00 1.414731657529e+00 1.413892091756e+00 1.412857955240e+00 1.411633167812e+00 1.410221099990e+00 1.408624996435e+00 1.406847512410e+00 1.404893315563e+00 1.402767172877e+00 1.400469733619e+00 1.398009078410e+00 1.395388481201e+00 1.392611934106e+00 1.389685898869e+00 1.386614017829e+00 1.383404135261e+00 1.380058469305e+00 1.376585059316e+00 1.372991187208e+00 1.369279216237e+00 1.365459636218e+00 1.361535494713e+00 1.357514873498e+00 1.353406504531e+00 1.349215198822e+00 1.344950533070e+00 1.340617710803e+00 1.336225308932e+00 1.331782243029e+00 1.327295259513e+00 1.322773269121e+00 1.318223996549e+00 1.313656628967e+00 1.309078807564e+00 1.304499241367e+00 1.299929658872e+00 1.295372835930e+00 1.290845675064e+00 1.286350592795e+00 1.281900129821e+00 1.277503477850e+00 1.273166645360e+00 1.268907687443e+00 1.264721898772e+00 1.260631373875e+00 1.256641163920e+00 1.252753607483e+00 1.248991778433e+00 1.245349568816e+00 1.241848061846e+00 1.238490488472e+00 1.235281538893e+00 1.232240583277e+00 1.229362558335e+00 1.226666865763e+00 1.224153698169e+00 1.221831749369e+00 1.219711631612e+00 1.217791579987e+00 1.216088246134e+00 1.214597233290e+00 1.213328800297e+00 1.212287075250e+00 1.211472792413e+00 1.210892938990e+00 1.210546246523e+00 1.210437918970e+00 1.210565536817e+00 1.210931946835e+00 1.211535734900e+00 1.212374375353e+00 1.213447854848e+00 1.214750131299e+00 1.216279809753e+00 1.218030172194e+00 1.219995808231e+00 1.222171804473e+00 1.224547811804e+00 1.227116692437e+00 1.229866574830e+00 1.232794182755e+00 1.235878233399e+00 1.239115356247e+00 1.242489826020e+00 1.245984048969e+00 1.249592271206e+00 1.253290215065e+00 1.257070088695e+00 1.260911702417e+00 1.264796665341e+00 1.268713528315e+00 1.272639001961e+00 1.276559557187e+00 1.280452686610e+00 1.284303160130e+00 1.288091680443e+00 1.291797924714e+00 1.295406005473e+00 1.298894556871e+00 1.302247075859e+00 1.305444291598e+00 1.308468814971e+00 1.311302653134e+00 1.313928884577e+00 1.316331258903e+00 1.318493951982e+00 1.320399418373e+00 1.322035433486e+00 1.323387396020e+00 1.324441580513e+00 1.325188016537e+00 1.325612650511e+00 1.325708396294e+00 1.325464916132e+00 1.324874529254e+00 1.323930926526e+00 1.322628728643e+00 1.320964356067e+00 1.318934130571e+00 1.316539537765e+00 1.313779806670e+00 1.310652923603e+00 1.307169931647e+00 1.303325848439e+00 1.299136672417e+00 1.294602594480e+00 1.289737961670e+00 1.284554710193e+00 1.279057333569e+00 1.273270267911e+00 1.267202436787e+00 1.260873790433e+00 1.254302580021e+00 1.247507921266e+00 1.240512318119e+00 1.233336388912e+00 1.226006062918e+00 1.218541287100e+00 1.210974513690e+00 1.203326084070e+00 1.195621391041e+00 1.187892539643e+00 1.180157219389e+00 1.172450216641e+00 1.164788799549e+00 1.157202209015e+00 1.149712123062e+00 1.142335881888e+00 1.135100628709e+00 1.128013460489e+00 1.121098104012e+00 1.114359082178e+00 1.107809473305e+00 1.101452359181e+00 1.095288930179e+00 1.089322486436e+00 1.083541393165e+00 1.077947129176e+00 1.072519820623e+00 1.067252348698e+00 1.062128531810e+00 1.057128555011e+00 1.052241212137e+00 1.047435438804e+00 1.042709130460e+00 1.038032541509e+00 1.033397106129e+00 1.028792602857e+00 1.024201878204e+00 1.019637417929e+00 1.015080835209e+00 1.010558459996e+00 1.006077619688e+00 1.001655341601e+00 9.973344923371e-01 9.931359240770e-01 9.891192150768e-01 9.853234533643e-01 9.818124728100e-01 9.786488878760e-01 9.758886272690e-01 9.736153310916e-01 9.718772757729e-01 9.707538414018e-01 9.702988090127e-01 9.705563200491e-01 9.715846160794e-01 9.733965248569e-01 9.760209221926e-01 9.794516616712e-01 9.836693327816e-01 9.886512022816e-01 9.943307727411e-01 1.000654624052e+00 1.007537371715e+00 1.014880437692e+00 1.022586704298e+00 1.030533908104e+00 1.038619696453e+00 1.046714308173e+00 1.054702182712e+00 1.062482640042e+00 1.069931807382e+00 1.076974465015e+00 1.083513690071e+00 1.089485512482e+00 1.094840562449e+00 1.099522877666e+00 1.103532102839e+00 1.106833882949e+00 1.109450725687e+00 1.111397384347e+00 1.112687625018e+00 1.113381116644e+00 1.113484818033e+00 1.113069128413e+00 1.112159680197e+00 1.110782468941e+00 1.108988053564e+00 1.106759176722e+00 1.104129816098e+00 1.101072616609e+00 1.097566405154e+00 1.093591794693e+00 1.089079864364e+00 1.084005807229e+00 1.078295099469e+00 1.071908143301e+00 1.064798079168e+00 1.056923204633e+00 1.048288372126e+00 1.038876381054e+00 1.028745524920e+00 1.017946541021e+00 1.006578253328e+00 9.947823776578e-01 9.827014735435e-01 9.705472006197e-01 9.585123355643e-01 9.468359244501e-01 9.357460323117e-01 9.254602003929e-01 9.161984314847e-01 9.081166557833e-01 9.013686191952e-01 8.960201420225e-01 8.921058149131e-01 8.896038213594e-01 8.884183253969e-01 8.884439013833e-01 8.894989127535e-01 8.914186909996e-01 8.940042701579e-01 8.970653692510e-01 9.004417689445e-01 9.039693116800e-01 9.075386473077e-01 9.110506516962e-01 9.144475870407e-01 9.176927080935e-01 9.207664942593e-01 9.236779678465e-01 9.264258175884e-01 9.290406900615e-01 9.315336005128e-01 9.339376979466e-01 9.362851805073e-01 9.386123120349e-01 9.409917613060e-01 9.434847031830e-01 9.461981630903e-01 9.492295060898e-01 9.526958654648e-01 9.567019165467e-01 9.613025434763e-01 9.665345858456e-01 9.723180694346e-01 9.785313981859e-01 9.849421990083e-01 9.912592026960e-01 9.971755209930e-01 1.000619147043e+00 1.002390465975e+00 1.003187014472e+00 1.003916484893e+00 1.005377511705e+00 1.007985543512e+00 1.011667233735e+00 1.016032037454e+00 1.020640007449e+00 1.025288461321e+00 1.030200155687e+00 1.035980998421e+00 1.043315365734e+00 1.052582857530e+00 1.063495539225e+00 1.074883571988e+00 1.084683584332e+00 1.074018115089e+00 1.019365607922e+00 9.934374464297e-01 9.473002657973e-01 9.034488087602e-01 8.836476117940e-01 8.984053266930e-01 9.402791010289e-01 9.897158673809e-01 1.026771223948e+00 1.039015730846e+00 1.024211332307e+00 9.902063055471e-01 9.525645998598e-01 9.290760846018e-01 9.311996576944e-01 9.573111421328e-01 9.944450940531e-01 1.026509870082e+00 1.041897680136e+00 1.037013900555e+00 1.016668219497e+00 9.921101405186e-01 9.766075222880e-01 9.793027853090e-01 1.000228033897e+00 1.030660335766e+00 1.058179258017e+00 1.072408211288e+00 1.068530723270e+00 1.048415769237e+00 1.019929451378e+00 9.943106702551e-01 9.818261590846e-01 9.868089086959e-01 1.005445284062e+00 1.028066037742e+00 1.044131749741e+00 1.046671932092e+00 1.034592590032e+00 1.013006557935e+00 9.913477743097e-01 9.794198345860e-01 9.822781042136e-01 9.970529940962e-01 1.014380137079e+00 1.023249540374e+00 1.016140383112e+00 9.921724749787e-01 9.580597659411e-01 9.262895581192e-01 9.099627963478e-01 9.153939679493e-01 9.375049394737e-01 9.627009285669e-01 9.762396175112e-01 9.687571268331e-01 9.395805920013e-01 8.973761704976e-01 8.579710630096e-01 8.380512080463e-01 8.457430911616e-01 8.748782979728e-01 9.094622720992e-01 9.331762728662e-01 9.361873934024e-01 9.175261920991e-01 8.844921059399e-01 8.499238062210e-01 8.270187311519e-01 8.231588894708e-01 8.364587609296e-01 8.583490689830e-01 8.794563388178e-01 8.938432291162e-01 8.999518845590e-01 8.990228031638e-01 8.929523838648e-01 8.828379166732e-01 8.693131369220e-01 8.541700953696e-01 8.418166843723e-01 8.388363778500e-01 8.505848769786e-01 8.767448684437e-01 9.094686286219e-01 9.362159580835e-01 9.449388707907e-01 9.288418543489e-01 8.896343845565e-01 8.388954024094e-01 7.964472877563e-01 7.824711338323e-01 8.043133286427e-01 8.499541441554e-01 8.967006293306e-01 9.241821236370e-01 9.215049206167e-01 8.894049644880e-01 8.397187097954e-01 7.923303699057e-01 7.672468759032e-01 7.727687724830e-01 7.996817532048e-01 8.289946648504e-01 8.442978037588e-01 8.386899463743e-01 8.162084421460e-01 7.894803336426e-01 7.738898284460e-01 7.787989282462e-01 8.013991083171e-01 8.293128988677e-01 8.488629137358e-01 8.519255907788e-01 8.385314442210e-01 8.162738091558e-01 7.969848510927e-01 7.911717681744e-01 8.024892648415e-01 8.262703669895e-01 8.534037449267e-01 8.755239836096e-01 8.881103662928e-01 8.907667527652e-01 8.859061162844e-01 8.770163604106e-01 8.673857159859e-01 8.598592846470e-01 8.570469052416e-01 8.613343886701e-01 8.738634646223e-01 8.931041984996e-01 9.142867746847e-01 9.305708318292e-01 9.357286039694e-01 9.270156352640e-01 9.073376636707e-01 8.854853689805e-01 8.734812604630e-01 8.805740813576e-01 9.069791300524e-01 9.429745948943e-01 9.741542367742e-01 9.883705020825e-01 9.803733560355e-01 9.538478955097e-01 9.208232441976e-01 8.977337599746e-01 8.976312413647e-01 9.220223286174e-01 9.599294661104e-01 9.949137333566e-01 1.013332904050e+00 1.008902684306e+00 9.837828100256e-01 9.473475825908e-01 9.127931304931e-01 8.919280475647e-01 8.896762519401e-01 9.022593373526e-01 9.204514723592e-01 9.348957001511e-01 9.396058559248e-01 9.327039458695e-01 9.156334814207e-01 8.918218582448e-01 8.658626745144e-01 8.430989431874e-01 8.292030317086e-01 8.288166987174e-01 8.431285765719e-01 8.681356955527e-01 8.952046957435e-01 9.141993061635e-01 9.173274077644e-01 9.025137067142e-01 8.754126710464e-01 8.490776405348e-01 8.395524587475e-01
 1.163812862803e+00 1.163512205334e+00 1.163242894134e+00 1.162791054536e+00 1.162092139964e+00 1.161236926625e+00 1.160373123174e+00 1.159641172956e+00 1.159141671251e+00 1.158856816307e+00 1.158606836008e+00 1.158163134391e+00 1.157438346713e+00 1.156552518941e+00 1.155705308418e+00 1.155027682245e+00 1.154558328823e+00 1.154251160944e+00 1.153981197036e+00 1.153559937373e+00 1.152867267111e+00 1.151972706514e+00 1.151099591234e+00 1.150446462967e+00 1.150054653347e+00 1.149807026048e+00 1.149511938075e+00 1.149005014168e+00 1.148244533078e+00 1.147352789786e+00 1.146542304720e+00 1.145955885705e+00 1.145583947790e+00 1.145304547957e+00 1.144967077632e+00 1.144453669716e+00 1.143719235447e+00 1.142841886223e+00 1.142018670404e+00 1.141435620937e+00 1.141124350276e+00 1.140925847244e+00 1.140607707460e+00 1.140018851646e+00 1.139180715580e+00 1.138274456665e+00 1.137527897631e+00 1.137060043653e+00 1.136799150772e+00 1.136543103822e+00 1.136120375082e+00 1.135481190011e+00 1.134695231513e+00 1.133890733817e+00 1.133198397293e+00 1.132702783308e+00 1.132392003064e+00 1.132150009824e+00 1.131809449960e+00 1.131248236172e+00 1.130463639505e+00 1.129593075122e+00 1.128856668038e+00 1.128415783570e+00 1.128239720412e+00 1.128104720752e+00 1.127745381243e+00 1.127049742295e+00 1.126139153252e+00 1.125276397462e+00 1.124686349444e+00 1.124408564281e+00 1.124268439226e+00 1.124008708714e+00 1.123473839671e+00 1.122707108323e+00 1.121888252252e+00 1.121196529305e+00 1.120707771714e+00 1.120379500755e+00 1.120100138812e+00 1.119755076635e+00 1.119280975523e+00 1.118675331579e+00 1.117981724933e+00 1.117277654240e+00 1.116674107818e+00 1.116261961756e+00 1.116038196735e+00 1.115867435879e+00 1.115552237360e+00 1.114959541034e+00 1.114127414363e+00 1.113265903565e+00 1.112642911812e+00 1.112392370718e+00 1.112391775255e+00 1.112327928864e+00 1.111915200432e+00 1.111096467277e+00 1.110092953874e+00 1.109262650911e+00 1.108863013439e+00 1.108855186217e+00 1.108928520395e+00 1.108713885557e+00 1.108043446383e+00 1.107059479925e+00 1.106113589464e+00 1.105525311059e+00 1.105370053454e+00 1.105430234197e+00 1.105349288673e+00 1.104884714865e+00 1.104059376421e+00 1.103131018228e+00 1.102408447848e+00 1.102050986139e+00 1.101973725720e+00 1.101913148595e+00 1.101617437512e+00 1.101008320792e+00 1.100212417968e+00 1.099462277975e+00 1.098941872449e+00 1.098677622754e+00 1.098533577429e+00 1.098313277855e+00 1.097888803082e+00 1.097275552404e+00 1.096598205614e+00 1.096007453232e+00 1.095585417815e+00 1.095306524250e+00 1.095063288279e+00 1.094739245421e+00 1.094286144949e+00 1.093742589456e+00 1.093191947882e+00 1.092711424804e+00 1.092326748943e+00 1.092003958041e+00 1.091677926013e+00 1.091301144200e+00 1.090874543679e+00 1.090428342626e+00 1.089997572654e+00 1.089601888096e+00 1.089236554074e+00 1.088874732760e+00 1.088494857283e+00 1.088099240383e+00 1.087699315001e+00 1.087307672340e+00 1.086933242972e+00 1.086573936388e+00 1.086214006850e+00 1.085834319276e+00 1.085428788077e+00 1.085005920547e+00 1.084578618320e+00 1.084167921237e+00 1.083788360490e+00 1.083434018080e+00 1.083078382553e+00 1.082698632184e+00 1.082278155606e+00 1.081820450327e+00 1.081352659682e+00 1.080913470292e+00 1.080523325839e+00 1.080171826163e+00 1.079827519036e+00 1.079452615101e+00 1.079019374979e+00 1.078539625657e+00 1.078056296155e+00 1.077614395280e+00 1.077232001076e+00 1.076897770117e+00 1.076567358427e+00 1.076189729466e+00 1.075746407007e+00 1.075262615798e+00 1.074793525759e+00 1.074386200015e+00 1.074051442963e+00 1.073755541556e+00 1.073433878188e+00 1.073045269283e+00 1.072599491549e+00 1.072147338649e+00 1.071750662262e+00 1.071438213808e+00 1.071182431103e+00 1.070915645265e+00 1.070589503725e+00 1.070203098328e+00 1.069803985954e+00 1.069454187927e+00 1.069178933731e+00 1.068956492380e+00 1.068726536338e+00 1.068445144255e+00 1.068111672535e+00 1.067761964896e+00 1.067446565444e+00 1.067190578050e+00 1.066977260737e+00 1.066759662162e+00 1.066497399729e+00 1.066187079245e+00 1.065856164101e+00 1.065553777226e+00 1.065306569542e+00 1.065095755731e+00 1.064872497116e+00 1.064596297548e+00 1.064266977051e+00 1.063921433470e+00 1.063610100298e+00 1.063347566968e+00 1.063101194799e+00 1.062817957040e+00 1.062471936830e+00 1.062084931500e+00 1.061706070677e+00 1.061372920414e+00 1.061077126007e+00 1.060770390404e+00 1.060415693880e+00 1.060015569805e+00 1.059613905989e+00 1.059255108990e+00 1.058945610536e+00 1.058650621168e+00 1.058328124631e+00 1.057968604603e+00 1.057603390815e+00 1.057274306448e+00 1.056996615338e+00 1.056741224942e+00 1.056466061255e+00 1.056153160138e+00 1.055829034807e+00 1.055529270429e+00 1.055264916623e+00 1.055013974182e+00 1.054736024685e+00 1.054415465586e+00 1.054077177023e+00 1.053754031366e+00 1.053454609170e+00 1.053157539205e+00 1.052833414774e+00 1.052475103485e+00 1.052108842691e+00 1.051766652384e+00 1.051450626293e+00 1.051137714321e+00 1.050803495448e+00 1.050451616907e+00 1.050106294447e+00 1.049791872803e+00 1.049500593245e+00 1.049205275303e+00 1.048887086351e+00 1.048554354505e+00 1.048228320685e+00 1.047919742484e+00 1.047617633525e+00 1.047297649956e+00 1.046953571931e+00 1.046601984859e+00 1.046260370648e+00 1.045927202307e+00 1.045589372443e+00 1.045234162881e+00 1.044870857326e+00 1.044517056454e+00 1.044183363902e+00 1.043854474129e+00 1.043515376364e+00 1.043162265818e+00 1.042808755379e+00 1.042469579101e+00 1.042139502143e+00 1.041801251621e+00 1.041444048665e+00 1.041075403553e+00 1.040709473565e+00 1.040349646725e+00 1.039988886462e+00 1.039615776250e+00 1.039231221665e+00 1.038848611187e+00 1.038476155012e+00 1.038107314111e+00 1.037731905726e+00 1.037348469733e+00 1.036964431164e+00 1.036584698519e+00 1.036208412953e+00 1.035825177962e+00 1.035430680620e+00 1.035031046474e+00 1.034632208178e+00 1.034234820004e+00 1.033831951076e+00 1.033420622007e+00 1.033005348231e+00 1.032591243342e+00 1.032180832099e+00 1.031766450291e+00 1.031346883306e+00 1.030922031140e+00 1.030498149466e+00 1.030073200115e+00 1.029642951029e+00 1.029205228614e+00 1.028761904013e+00 1.028318622351e+00 1.027873832860e+00 1.027424495014e+00 1.026968649382e+00 1.026508307016e+00 1.026047459995e+00 1.025588868544e+00 1.025126272518e+00 1.024656631905e+00 1.024182438344e+00 1.023704490679e+00 1.023224339808e+00 1.022741510054e+00 1.022253751431e+00 1.021760486033e+00 1.021262849918e+00 1.020761577660e+00 1.020255560400e+00 1.019746308315e+00 1.019233072876e+00 1.018716664754e+00 1.018195937475e+00 1.017668561680e+00 1.017135214163e+00 1.016598254674e+00 1.016058812950e+00 1.015513817378e+00 1.014962786823e+00 1.014407120566e+00 1.013847409794e+00 1.013284368697e+00 1.012717307006e+00 1.012145040085e+00 1.011565966087e+00 1.010982952153e+00 1.010395210474e+00 1.009803145377e+00 1.009206426579e+00 1.008604656774e+00 1.007996540582e+00 1.007383222948e+00 1.006764297177e+00 1.006140514457e+00 1.005513417223e+00 1.004880738422e+00 1.004240731406e+00 1.003594770447e+00 1.002942329641e+00 1.002285499634e+00 1.001623332040e+00 1.000955835490e+00 1.000281633174e+00 9.996014097594e-01 9.989162378225e-01 9.982247608837e-01 9.975281550979e-01 9.968261399383e-01 9.961171309203e-01 9.954029746419e-01 9.946812236490e-01 9.939541690874e-01 9.932219112074e-01 9.924834286099e-01 9.917393534377e-01 9.909886440407e-01 9.902305784866e-01 9.894672678463e-01 9.886976570697e-01 9.879217354006e-01 9.871398262129e-01 9.863516223075e-01 9.855566077022e-01 9.847543670949e-01 9.839464950094e-01 9.831318430058e-01 9.823120126819e-01 9.814843483963e-01 9.806495809336e-01 9.798084468135e-01 9.789601214958e-01 9.781053100993e-01 9.772444103599e-01 9.763766782639e-01 9.755020447071e-01 9.746200737557e-01 9.737319798095e-01 9.728354114554e-01 9.719332571092e-01 9.710241473006e-01 9.701081209874e-01 9.691852432732e-01 9.682547929656e-01 9.673170124578e-01 9.663726372831e-01 9.654215895051e-01 9.644628618008e-01 9.634979488201e-01 9.625252740953e-01 9.615460441245e-01 9.605592205399e-01 9.595649625543e-01 9.585642218544e-01 9.575563396236e-01 9.565412007896e-01 9.555189828778e-01 9.544896374876e-01 9.534529451801e-01 9.524090452157e-01 9.513579937565e-01 9.502996336001e-01 9.492344521990e-01 9.481621133931e-01 9.470819228511e-01 9.459947761611e-01 9.448993936355e-01 9.437979656589e-01 9.426901468900e-01 9.415745173504e-01 9.404512310936e-01 9.393215271327e-01 9.381836593550e-01 9.370392679096e-01 9.358883884802e-01 9.347297674203e-01 9.335646929072e-01 9.323918150943e-01 9.312111586674e-01 9.300243512456e-01 9.288294923741e-01 9.276275433398e-01 9.264204250449e-01 9.252044751299e-01 9.239817566118e-01 9.227525910349e-01 9.215152443772e-01 9.202712302114e-01 9.190203157595e-01 9.177628440143e-01 9.164987055529e-01 9.152279140285e-01 9.139489918642e-01 9.126645059404e-01 9.113718633416e-01 9.100736721000e-01 9.087678142769e-01 9.074561219994e-01 9.061367784070e-01 9.048107898589e-01 9.034789784558e-01 9.021407142005e-01 9.007963418621e-01 8.994448535184e-01 8.980872481154e-01 8.967237401867e-01 8.953532549248e-01 8.939768871372e-01 8.925948559474e-01 8.912068001116e-01 8.898125216937e-01 8.884113439114e-01 8.870048952180e-01 8.855928624944e-01 8.841747309598e-01 8.827511118346e-01 8.813218327193e-01 8.798863132138e-01 8.784462075984e-01 8.769995895519e-01 8.755480347934e-01 8.740922344617e-01 8.726305555978e-01 8.711625174252e-01 8.696909748592e-01 8.682124949432e-01 8.667293917636e-01 8.652427017677e-01 8.637503773126e-01 8.622533985983e-01 8.607518699512e-01 8.592444940904e-01 8.577335468303e-01 8.562178510915e-01 8.546993706594e-01 8.531760507742e-01 8.516480492131e-01 8.501171260557e-01 8.485823870667e-01 8.470427231163e-01 8.454993659629e-01 8.439534387638e-01 8.424026507118e-01 8.408507039291e-01 8.392942222377e-01 8.377360346143e-01 8.361742266347e-01 8.346071355237e-01 8.330383016015e-01 8.314673298818e-01 8.298928458754e-01 8.283185341999e-01 8.267406628208e-01 8.251595925390e-01 8.235773903149e-01 8.219916196135e-01 8.204042122511e-01 8.188159747123e-01 8.172259897227e-01 8.156351797194e-01 8.140422389451e-01 8.124475684985e-01 8.108535173716e-01 8.092560634869e-01 8.076594980159e-01 8.060619417607e-01 8.044638396761e-01 8.028675506942e-01 8.012687504688e-01 7.996701028870e-01 7.980715792415e-01 7.964710665714e-01 7.948723672111e-01 7.932760087545e-01 7.916790715722e-01 7.900854199130e-01 7.884887565718e-01 7.868941903597e-01 7.853015034369e-01 7.837092645733e-01 7.821196250528e-01 7.805322271154e-01 7.789461432212e-01 7.773635916178e-01 7.757823162941e-01 7.742029794613e-01 7.726276142176e-01 7.710522890568e-01 7.694813316052e-01 7.679135365337e-01 7.663479456448e-01 7.647885100279e-01 7.632296788040e-01 7.616749771543e-01 7.601240773479e-01 7.585761726007e-01 7.570336124713e-01 7.554953248641e-01 7.539608031795e-01 7.524328391030e-01 7.509071302190e-01 7.493867877944e-01 7.478713154919e-01 7.463593672520e-01 7.448548830479e-01 7.433557951166e-01 7.418633075344e-01 7.403761491858e-01 7.388922945144e-01 7.374153401354e-01 7.359434257852e-01 7.344780448338e-01 7.330216919225e-01 7.315721303424e-01 7.301298174623e-01 7.286926572501e-01 7.272600025562e-01 7.258356765528e-01 7.244188633071e-01 7.230110134286e-01 7.216116227009e-01 7.202199595619e-01 7.188362524627e-01 7.174584397034e-01 7.160876144561e-01 7.147265198629e-01 7.133740166893e-01 7.120317467923e-01 7.106990439694e-01 7.093725064259e-01 7.080554801144e-01 7.067460709481e-01 7.054466150649e-01 7.041571605757e-01 7.028776131658e-01 7.016077752368e-01 7.003460735850e-01 6.990938208868e-01 6.978511097862e-01 6.966178095845e-01 6.953957095321e-01 6.941834101605e-01 6.929809765266e-01 6.917878651935e-01 6.906052436755e-01 6.894327993621e-01 6.882716851636e-01 6.871204925078e-01 6.859785285058e-01 6.848456323588e-01 6.837213700656e-01 6.826097363340e-01 6.815091551549e-01 6.804196217198e-01 6.793386753010e-01 6.782656142275e-01 6.772033089189e-01 6.761506641871e-01 6.751127530293e-01 6.740832944840e-01 6.730648358314e-01 6.720562659064e-01 6.710548226009e-01 6.700658549304e-01 6.690894491298e-01 6.681241460361e-01 6.671686658153e-01 6.662228671141e-01 6.652859540568e-01 6.643598707334e-01 6.634441566004e-01 6.625410673616e-01 6.616465557507e-01 6.607602065049e-01 6.598839211520e-01 6.590169193219e-01 6.581604001682e-01 6.573136481695e-01 6.564765584255e-01 6.556479493931e-01 6.548263398620e-01 6.540141391445e-01 6.532112377386e-01 6.524181365821e-01 6.516340215727e-01 6.508563612070e-01 6.500874771440e-01 6.493262322306e-01 6.485726246579e-01 6.478291410188e-01 6.470917151947e-01 6.463636422490e-01 6.456414692499e-01 6.449260713153e-01 6.442185267842e-01 6.435167470135e-01 6.428231599790e-01 6.421354398666e-01 6.414534618703e-01 6.407780558053e-01 6.401067248768e-01 6.394417516484e-01 6.387828502949e-01 6.381286492173e-01 6.374813926959e-01 6.368355610883e-01 6.361955770313e-01 6.355588470344e-01 6.349264145154e-01 6.342992804199e-01 6.336736154279e-01 6.330531271583e-01 6.324323057875e-01 6.318149902510e-01 6.312010861644e-01 6.305869672979e-01 6.299777801840e-01 6.293667272955e-01 6.287572675862e-01 6.281500236069e-01 6.275416417905e-01 6.269368728183e-01 6.263280594317e-01 6.257214913332e-01 6.251132348077e-01 6.245030459675e-01 6.238951521462e-01 6.232818771204e-01 6.226699689260e-01 6.220540906882e-01 6.214351096924e-01 6.208155614681e-01 6.201900038203e-01 6.195646370295e-01 6.189330370108e-01 6.182973506281e-01 6.176592803903e-01 6.170121518988e-01 6.163648573347e-01 6.157095010783e-01 6.150485112874e-01 6.143834151251e-01 6.137086666248e-01 6.130316888218e-01 6.123435501625e-01 6.116504058357e-01 6.109506957994e-01 6.102385570270e-01 6.095239493440e-01 6.087957716638e-01 6.080624274913e-01 6.073188993897e-01 6.065642118750e-01 6.058031983757e-01 6.050263245616e-01 6.042445044508e-01 6.034482604497e-01 6.026418994901e-01 6.018268008651e-01 6.009941634354e-01 6.001559310274e-01 5.992992009725e-01 5.984349452808e-01 5.975557073911e-01 5.966615713840e-01 5.957589222762e-01 5.948346609525e-01 5.939034586183e-01 5.929535357593e-01 5.919884049603e-01 5.910121869766e-01 5.900136101912e-01 5.890082461476e-01 5.879788875680e-01 5.869379383931e-01 5.858799586077e-01 5.848013574567e-01 5.837127767530e-01 5.825976387708e-01 5.814735613500e-01 5.803251936977e-01 5.791610025088e-01 5.779815761064e-01 5.767746544454e-01 5.755593197918e-01 5.743152493004e-01 5.730585349646e-01 5.717792673268e-01 5.704760520716e-01 5.691623186899e-01 5.678159713254e-01 5.664592837694e-01 5.650747604305e-01 5.636710086623e-01 5.622487744174e-01 5.607970716954e-01 5.593355058043e-01 5.578384166553e-01 5.563289669390e-01 5.547924700808e-01 5.532322843933e-01 5.516552881161e-01 5.500437564320e-01 5.484224914501e-01 5.467660158703e-01 5.450928109680e-01 5.433951608165e-01 5.416674624820e-01 5.399277778767e-01 5.381487128265e-01 5.363599565640e-01 5.345361400668e-01 5.326918601697e-01 5.308261695465e-01 5.289259653211e-01 5.270150847355e-01 5.250634340921e-01 5.230998225249e-01 5.211040275085e-01 5.190824349394e-01 5.170449276335e-01 5.149673101461e-01 5.128820945670e-01 5.107560341228e-01 5.086163978677e-01 5.064476998676e-01 5.042504563739e-01 5.020401973731e-01 4.997883242327e-01 4.975314198973e-01 4.952333087262e-01 4.929193226019e-01 4.905828819658e-01 4.882135409375e-01 4.858372890035e-01 4.834176050533e-01 4.809946415096e-01 4.785356545618e-01 4.760598351079e-01 4.735680297447e-01 4.710412565727e-01 4.685129415371e-01 4.659439870484e-01 4.633737326832e-01 4.607737552467e-01 4.581569360979e-01 4.555322251763e-01 4.528731136250e-01 4.502195832139e-01 4.475303026798e-01 4.448431760703e-01 4.421369992161e-01 4.394150163478e-01 4.366969600503e-01 4.339472688780e-01 4.312139631531e-01 4.284535915594e-01 4.257021752780e-01 4.229433889882e-01 4.201759347796e-01 4.174244994811e-01 4.146519300356e-01 4.119086031200e-01 4.091506543293e-01 4.064113846834e-01 4.036838212741e-01 4.009570042665e-01 3.982673122880e-01 3.955709396227e-01 3.929195231156e-01 3.902754008988e-01 3.876657031198e-01 3.850924503845e-01 3.825373748940e-01 3.800439317679e-01 3.775663282228e-01 3.751584438213e-01 3.727841381247e-01 3.704686263177e-01 3.682207161350e-01 3.660172324634e-01 3.639071670868e-01 3.618448884363e-01 3.598833119589e-01 3.579914114767e-01 3.561909225398e-01 3.544964607757e-01 3.528826054802e-01 3.514004526353e-01 3.500047522760e-01 3.487481748709e-01 3.476045086491e-01 3.465907648152e-01 3.457255786062e-01 3.449821729371e-01 3.444126808389e-01 3.439734860870e-01 3.437135203508e-01 3.436109320861e-01 3.436781039225e-01 3.439352325756e-01 3.443562718676e-01 3.449862036209e-01 3.457898565025e-01 3.468042173810e-01 3.480132267390e-01 3.494245631206e-01 3.510546464005e-01 3.528807957101e-01 3.549383254222e-01 3.571959969259e-01 3.596833454600e-01 3.623864014347e-01 3.653066979239e-01 3.684580555890e-01 3.718193961813e-01 3.754142530534e-01 3.792202438449e-01 3.832537523571e-01 3.875053186564e-01 3.919702980344e-01 3.966581106680e-01 4.015516078688e-01 4.066647443280e-01 4.119811752527e-01 4.175065859202e-01 4.232354818940e-01 4.291619470017e-01 4.352891620152e-01 4.416052380981e-01 4.481148873765e-01 4.548093924193e-01 4.616867124562e-01 4.687428795201e-01 4.759714983145e-01 4.833742539804e-01 4.909408764459e-01 4.986719598773e-01 5.065608571882e-01 5.146043275846e-01 5.227980213316e-01 5.311381495610e-01 5.396214056471e-01 5.482420612346e-01 5.569986547450e-01 5.658840533152e-01 5.748968718058e-01 5.840309344135e-01 5.932842494248e-01 6.026508911166e-01 6.121274403405e-01 6.217124495921e-01 6.313957390401e-01 6.411814803012e-01 6.510570169870e-01 6.610265806272e-01 6.710816232359e-01 6.812173814623e-01 6.914360706742e-01 7.017233501004e-01 7.120874002815e-01 7.225139966181e-01 7.330061115375e-01 7.435576113474e-01 7.541615051956e-01 7.648213671363e-01 7.755227621398e-01 7.862720334421e-01 7.970586953800e-01 8.078804307271e-01 8.187359588262e-01 8.296144042643e-01 8.405214419985e-01 8.514446258476e-01 8.623849631931e-01 8.733377056246e-01 8.842950001960e-01 8.952603439784e-01 9.062220455181e-01 9.171802500770e-01 9.281306585161e-01 9.390654642130e-01 9.499893971541e-01 9.608847466678e-01 9.717607353893e-01 9.826058703017e-01 9.934156432589e-01 1.004193133878e+00 1.014921956410e+00 1.025611832551e+00 1.036246968691e+00 1.046830561438e+00 1.057357308343e+00 1.067816541971e+00 1.078216300429e+00 1.088538770655e+00 1.098791917080e+00 1.108963973973e+00 1.119049697409e+00 1.129054948614e+00 1.138959491638e+00 1.148777250998e+00 1.158488631507e+00 1.168099416795e+00 1.177603934771e+00 1.186989659709e+00 1.196268811120e+00 1.205419857779e+00 1.214452850945e+00 1.223357467107e+00 1.232125061239e+00 1.240765337239e+00 1.249256276690e+00 1.257614620850e+00 1.265818485489e+00 1.273873333517e+00 1.281778678984e+00 1.289517827275e+00 1.297105577218e+00 1.304519534684e+00 1.311771794050e+00 1.318852109016e+00 1.325753726761e+00 1.332485019691e+00 1.339027566900e+00 1.345394433212e+00 1.351570005015e+00 1.357557102430e+00 1.363355165549e+00 1.368953364405e+00 1.374361383556e+00 1.379564537311e+00 1.384568334571e+00 1.389369982768e+00 1.393961560020e+00 1.398351004708e+00 1.402526368929e+00 1.406493738079e+00 1.410248076048e+00 1.413786209832e+00 1.417114388712e+00 1.420220397674e+00 1.423114400267e+00 1.425788358569e+00 1.428242646027e+00 1.430481053258e+00 1.432497129517e+00 1.434296722410e+00 1.435875445857e+00 1.437234345685e+00 1.438377272889e+00 1.439299244093e+00 1.440007026133e+00 1.440497610716e+00 1.440772873264e+00 1.440835633656e+00 1.440684856517e+00 1.440325337115e+00 1.439757377706e+00 1.438983455526e+00 1.438005389584e+00 1.436827319906e+00 1.435450963987e+00 1.433879190444e+00 1.432116600658e+00 1.430164423813e+00 1.428028624671e+00 1.425712144506e+00 1.423218401386e+00 1.420552978948e+00 1.417719921422e+00 1.414724713051e+00 1.411570873955e+00 1.408265175351e+00 1.404813020255e+00 1.401218234164e+00 1.397489626700e+00 1.393629746154e+00 1.389647765244e+00 1.385548830345e+00 1.381340391185e+00 1.377030261979e+00 1.372623495182e+00 1.368127592785e+00 1.363552206293e+00 1.358903524539e+00 1.354190021714e+00 1.349419855012e+00 1.344599866114e+00 1.339741195237e+00 1.334849698819e+00 1.329936797265e+00 1.325009076791e+00 1.320077822665e+00 1.315150900369e+00 1.310237783642e+00 1.305348697202e+00 1.300491308797e+00 1.295682002057e+00 1.290917800956e+00 1.286221481040e+00 1.281597361558e+00 1.277051766220e+00 1.272604277923e+00 1.268251890348e+00 1.264017457661e+00 1.259902979627e+00 1.255917205474e+00 1.252078262036e+00 1.248382589970e+00 1.244853130783e+00 1.241489349333e+00 1.238302522145e+00 1.235305532146e+00 1.232497093732e+00 1.229897123291e+00 1.227502384770e+00 1.225325365587e+00 1.223372495521e+00 1.221645698813e+00 1.220156202879e+00 1.218903918176e+00 1.217895978443e+00 1.217134136705e+00 1.216621932859e+00 1.216360649934e+00 1.216351281629e+00 1.216595559774e+00 1.217089386579e+00 1.217835503618e+00 1.218828164889e+00 1.220064270116e+00 1.221542698274e+00 1.223253159914e+00 1.225192164890e+00 1.227350043988e+00 1.229723186904e+00 1.232295090271e+00 1.235062105548e+00 1.238009576971e+00 1.241123924207e+00 1.244397016775e+00 1.247807436142e+00 1.251349052232e+00 1.255001010253e+00 1.258744260617e+00 1.262570195825e+00 1.266453181748e+00 1.270380535745e+00 1.274330463535e+00 1.278285065936e+00 1.282225537218e+00 1.286129962937e+00 1.289982846355e+00 1.293758812524e+00 1.297442373103e+00 1.301010731542e+00 1.304445028811e+00 1.307725627514e+00 1.310832825193e+00 1.313748151970e+00 1.316453683692e+00 1.318927830174e+00 1.321156492495e+00 1.323121309000e+00 1.324806253248e+00 1.326197399961e+00 1.327276738172e+00 1.328035390585e+00 1.328457473574e+00 1.328531577555e+00 1.328250764850e+00 1.327600783783e+00 1.326578472459e+00 1.325174044598e+00 1.323384153942e+00 1.321206791012e+00 1.318633678787e+00 1.315672255184e+00 1.312315016351e+00 1.308570908491e+00 1.304439794497e+00 1.299930284189e+00 1.295051066503e+00 1.289802949782e+00 1.284208137870e+00 1.278270392257e+00 1.272008616183e+00 1.265437365512e+00 1.258573685294e+00 1.251438831290e+00 1.244049908735e+00 1.236433684690e+00 1.228607661959e+00 1.220605960192e+00 1.212446099615e+00 1.204157737669e+00 1.195773348606e+00 1.187310878987e+00 1.178811316047e+00 1.170292070412e+00 1.161788970676e+00 1.153328891267e+00 1.144932947174e+00 1.136635669814e+00 1.128451268339e+00 1.120411014452e+00 1.112528094571e+00 1.104821899422e+00 1.097307393517e+00 1.089991084887e+00 1.082888771073e+00 1.075994706032e+00 1.069318911475e+00 1.062850378693e+00 1.056588182525e+00 1.050523946681e+00 1.044639874247e+00 1.038931640680e+00 1.033370802562e+00 1.027954845242e+00 1.022656455560e+00 1.017463483514e+00 1.012365120473e+00 1.007339068729e+00 1.002392158709e+00 9.975021441522e-01 9.926837700795e-01 9.879416198508e-01 9.832789644108e-01 9.787338435971e-01 9.743170316412e-01 9.700784798057e-01 9.660537495858e-01 9.622959610086e-01 9.588660583431e-01 9.558164771386e-01 9.532273355549e-01 9.511541410419e-01 9.496731685083e-01 9.488516974365e-01 9.487384602932e-01 9.494029802006e-01 9.508760215149e-01 9.531929207201e-01 9.563718971834e-01 9.604028955976e-01 9.652805193663e-01 9.709556774692e-01 9.773801099178e-01 9.844866652892e-01 9.921755990838e-01 1.000360920256e+00 1.008917641629e+00 1.017737075198e+00 1.026689812815e+00 1.035643259003e+00 1.044488617371e+00 1.053082354542e+00 1.061331173872e+00 1.069121332198e+00 1.076360114960e+00 1.082983678008e+00 1.088906349805e+00 1.094108576930e+00 1.098537185686e+00 1.102189227724e+00 1.105070680851e+00 1.107173912060e+00 1.108554058810e+00 1.109212883024e+00 1.109212256753e+00 1.108591833566e+00 1.107373824467e+00 1.105627507432e+00 1.103350880455e+00 1.100587321351e+00 1.097340466590e+00 1.093598985125e+00 1.089367418609e+00 1.084594505274e+00 1.079268144518e+00 1.073328429440e+00 1.066736365632e+00 1.059454123013e+00 1.051431027890e+00 1.042665983284e+00 1.033132746479e+00 1.022866709679e+00 1.011911052189e+00 1.000339023565e+00 9.882820243243e-01 9.758686049633e-01 9.633007249656e-01 9.507775999420e-01 9.385405297167e-01 9.268443007698e-01 9.159299929590e-01 9.060601599563e-01 8.974394797622e-01 8.902670582946e-01 8.846699114725e-01 8.807250270820e-01 8.784572536487e-01 8.777989808241e-01 8.786599512468e-01 8.808617409169e-01 8.842158325420e-01 8.885021350997e-01 8.934783027924e-01 8.989340832610e-01 9.046492431231e-01 9.104493637627e-01 9.161807144827e-01 9.217292290691e-01 9.270122355818e-01 9.319725732871e-01 9.365912311864e-01 9.408491776742e-01 9.447676803842e-01 9.483567443689e-01 9.516476678586e-01 9.546849246870e-01 9.575047469617e-01 9.601859551149e-01 9.627964779959e-01 9.654462851502e-01 9.682428053968e-01 9.713168323960e-01 9.748018236520e-01 9.787894444348e-01 9.833698435652e-01 9.885304265462e-01 9.942118246010e-01 1.000254451097e+00 1.006409361674e+00 1.012396740437e+00 1.016044751364e+00 1.018115248711e+00 1.019267504938e+00 1.020351942137e+00 1.022101333591e+00 1.024859523031e+00 1.028491304531e+00 1.032555418559e+00 1.036594061745e+00 1.040432253803e+00 1.044357367491e+00 1.049082386142e+00 1.055405453670e+00 1.063718073184e+00 1.073468516641e+00 1.082488600720e+00 1.085040037635e+00 1.045706134694e+00 1.021954405868e+00 9.853954230884e-01 9.380134078597e-01 8.984868009500e-01 8.853293654900e-01 9.049825133799e-01 9.472841309289e-01 9.928575756934e-01 1.023888140389e+00 1.030578210494e+00 1.012955827486e+00 9.801839552908e-01 9.475069059869e-01 9.302921161035e-01 9.363178801757e-01 9.614387309148e-01 9.929727684693e-01 1.017254431707e+00 1.025714195481e+00 1.017311427518e+00 9.982016882975e-01 9.791472463675e-01 9.708529428413e-01 9.787522364444e-01 1.000171884855e+00 1.026277316616e+00 1.046829158849e+00 1.054554743945e+00 1.047424004266e+00 1.028932750060e+00 1.006785473260e+00 9.899691128889e-01 9.850055629801e-01 9.928109202286e-01 1.008445347906e+00 1.023832841027e+00 1.031614804567e+00 1.028156622312e+00 1.014829998772e+00 9.976187273178e-01 9.847134600305e-01 9.826430334741e-01 9.924602972852e-01 1.008678272652e+00 1.021889727191e+00 1.023168923667e+00 1.008055262347e+00 9.787333503001e-01 9.442238559035e-01 9.176152671554e-01 9.100108805829e-01 9.235931369184e-01 9.494368600121e-01 9.725333243619e-01 9.792030263696e-01 9.626066365821e-01 9.252528281650e-01 8.790670890194e-01 8.422086056127e-01 8.309316772662e-01 8.492435180178e-01 8.856480331938e-01 9.211031200389e-01 9.392373988806e-01 9.321175652024e-01 9.017839743033e-01 8.591978706591e-01 8.207579293514e-01 8.014084884591e-01 8.066588106462e-01 8.298088126737e-01 8.576929918636e-01 8.787723006179e-01 8.875267269821e-01 8.846778756128e-01 8.747304222171e-01 8.627393231947e-01 8.516785598508e-01 8.420883908603e-01 8.338763686813e-01 8.286114840554e-01 8.301719472374e-01 8.424123778791e-01 8.653496475848e-01 8.928821185681e-01 9.145040612937e-01 9.196905625895e-01 9.025407851993e-01 8.652278704017e-01 8.194406233735e-01 7.843803570471e-01 7.782550084929e-01 8.056026866526e-01 8.527561697897e-01 8.973128046691e-01 9.201879422226e-01 9.120385842189e-01 8.753233821324e-01 8.238451545567e-01 7.793000904463e-01 7.619031982089e-01 7.772514774897e-01 8.121215707882e-01 8.450315892923e-01 8.591650956480e-01 8.485614807452e-01 8.191552426207e-01 7.863502604173e-01 7.685573045790e-01 7.766201296339e-01 8.062519360227e-01 8.417973552056e-01 8.666295588315e-01 8.709430210776e-01 8.544283229208e-01 8.257339469024e-01 7.991907630702e-01 7.886036752215e-01 7.999287216686e-01 8.282170311223e-01 8.619382252729e-01 8.898041893128e-01 9.050973284118e-01 9.064926437221e-01 8.969230241227e-01 8.816967481528e-01 8.666198537073e-01 8.567401106949e-01 8.555508970189e-01 8.645533629195e-01 8.827059940273e-01 9.061463232593e-01 9.287217145276e-01 9.435494846554e-01 9.453832802631e-01 9.329111996012e-01 9.104473947408e-01 8.878006367110e-01 8.772651812427e-01 8.873992367687e-01 9.171178906866e-01 9.555896726764e-01 9.879556148479e-01 1.002119053934e+00 9.930817469169e-01 9.648100160434e-01 9.296536199243e-01 9.045212390472e-01 9.031064692242e-01 9.274644738611e-01 9.667186501819e-01 1.004044939567e+00 1.025119760457e+00 1.022820672387e+00 9.984236882335e-01 9.605856141810e-01 9.223775661520e-01 8.965409357039e-01 8.899208810987e-01 9.006374005354e-01 9.202295357366e-01 9.387018505399e-01 9.484598338853e-01 9.456530137176e-01 9.299808905680e-01 9.039302617865e-01 8.724115052957e-01 8.424812084498e-01 8.224890736810e-01 8.195744329929e-01 8.357819243213e-01 8.657589638012e-01 8.982656708780e-01 9.207215853184e-01 9.238403830890e-01 9.051514198381e-01 8.710041261844e-01 8.363588675671e-01 8.203787058889e-01
 1.155022349771e+00 1.154705254353e+00 1.154412759789e+00 1.153939591194e+00 1.153228282516e+00 1.152366135630e+00 1.151489880704e+00 1.150740424686e+00 1.150225225572e+00 1.149927850933e+00 1.149663546621e+00 1.149201024373e+00 1.148460741425e+00 1.147565186770e+00 1.146707630825e+00 1.146015941001e+00 1.145530085737e+00 1.145209717287e+00 1.144927821462e+00 1.144492588253e+00 1.143786668057e+00 1.142882909352e+00 1.142000410769e+00 1.141335720228e+00 1.140928661211e+00 1.140668493834e+00 1.140365138834e+00 1.139849336494e+00 1.139078132972e+00 1.138176555852e+00 1.137357560077e+00 1.136762413313e+00 1.136378431566e+00 1.136085857434e+00 1.135737890410e+00 1.135216772833e+00 1.134475445248e+00 1.133591812130e+00 1.132761829426e+00 1.132170468947e+00 1.131846851416e+00 1.131637751601e+00 1.131313394356e+00 1.130721602619e+00 1.129879496268e+00 1.128966178063e+00 1.128212558705e+00 1.127738392822e+00 1.127470658617e+00 1.127208458991e+00 1.126778270432e+00 1.126133177047e+00 1.125342143518e+00 1.124534175833e+00 1.123839242279e+00 1.123338794901e+00 1.123021211361e+00 1.122769344862e+00 1.122423178931e+00 1.121860670312e+00 1.121077986729e+00 1.120206839342e+00 1.119466447980e+00 1.119019587758e+00 1.118839034656e+00 1.118702657419e+00 1.118344733718e+00 1.117652517303e+00 1.116742464327e+00 1.115877139789e+00 1.115285176456e+00 1.115008248422e+00 1.114871155639e+00 1.114612547906e+00 1.114077797149e+00 1.113310698751e+00 1.112493631294e+00 1.111805958154e+00 1.111321412366e+00 1.110997475515e+00 1.110717816986e+00 1.110370967581e+00 1.109898049179e+00 1.109298862771e+00 1.108614205760e+00 1.107919005196e+00 1.107319414899e+00 1.106908520829e+00 1.106685270897e+00 1.106519426175e+00 1.106214609963e+00 1.105635677410e+00 1.104814400535e+00 1.103958525117e+00 1.103339128811e+00 1.103094010611e+00 1.103102146075e+00 1.103051591315e+00 1.102652969958e+00 1.101846719734e+00 1.100851637315e+00 1.100028983277e+00 1.099638651006e+00 1.099642530514e+00 1.099729604868e+00 1.099529120836e+00 1.098872477510e+00 1.097900743478e+00 1.096967491983e+00 1.096392510232e+00 1.096252321018e+00 1.096328244095e+00 1.096262263827e+00 1.095812846849e+00 1.095004153761e+00 1.094093007962e+00 1.093388721895e+00 1.093049702679e+00 1.092990346659e+00 1.092947101696e+00 1.092669092632e+00 1.092079656522e+00 1.091304849755e+00 1.090576693422e+00 1.090078099655e+00 1.089835057624e+00 1.089711811929e+00 1.089511054692e+00 1.089108174586e+00 1.088517866194e+00 1.087864992164e+00 1.087300270741e+00 1.086903702817e+00 1.086649413175e+00 1.086429874258e+00 1.086128732653e+00 1.085702207091e+00 1.085186235251e+00 1.084664571406e+00 1.084213593355e+00 1.083857625125e+00 1.083561802912e+00 1.083263073219e+00 1.082915728211e+00 1.082520176826e+00 1.082107244846e+00 1.081708911154e+00 1.081345674836e+00 1.081010940956e+00 1.080678913410e+00 1.080331707526e+00 1.079969965774e+00 1.079606123164e+00 1.079250731987e+00 1.078912761386e+00 1.078588877634e+00 1.078262599270e+00 1.077917813647e+00 1.077548378745e+00 1.077162506953e+00 1.076774567045e+00 1.076403891146e+00 1.076066034769e+00 1.075751477283e+00 1.075435393269e+00 1.075094106747e+00 1.074712796520e+00 1.074295791845e+00 1.073870276599e+00 1.073477543889e+00 1.073132542805e+00 1.072826748059e+00 1.072526679294e+00 1.072193729253e+00 1.071803338763e+00 1.071368311600e+00 1.070932863182e+00 1.070539912677e+00 1.070208111985e+00 1.069924323173e+00 1.069641907326e+00 1.069310640842e+00 1.068914069358e+00 1.068479811902e+00 1.068063359982e+00 1.067710915554e+00 1.067432682002e+00 1.067190142226e+00 1.066920068963e+00 1.066582439034e+00 1.066188965001e+00 1.065793266148e+00 1.065456613545e+00 1.065204952861e+00 1.065008178677e+00 1.064798211291e+00 1.064527602654e+00 1.064198051278e+00 1.063860184681e+00 1.063573347774e+00 1.063363745771e+00 1.063204655326e+00 1.063036545065e+00 1.062816719604e+00 1.062545357404e+00 1.062259973549e+00 1.062013294373e+00 1.061826307598e+00 1.061681930766e+00 1.061532109687e+00 1.061336397475e+00 1.061092761548e+00 1.060831484242e+00 1.060601847291e+00 1.060428985223e+00 1.060291700607e+00 1.060139680416e+00 1.059934239509e+00 1.059675660415e+00 1.059404976665e+00 1.059171036249e+00 1.058986197454e+00 1.058816423751e+00 1.058607297360e+00 1.058335379528e+00 1.058024329283e+00 1.057724478423e+00 1.057473721564e+00 1.057257181215e+00 1.057030099898e+00 1.056752610314e+00 1.056431494262e+00 1.056112391826e+00 1.055838012160e+00 1.055614431520e+00 1.055402870961e+00 1.055163048864e+00 1.054886481005e+00 1.054607343907e+00 1.054368303057e+00 1.054179973446e+00 1.054013765144e+00 1.053824401988e+00 1.053599926739e+00 1.053366370637e+00 1.053158663287e+00 1.052988119514e+00 1.052829565380e+00 1.052642044299e+00 1.052412456420e+00 1.052167360384e+00 1.051939340146e+00 1.051736529891e+00 1.051534492011e+00 1.051304109656e+00 1.051040825808e+00 1.050772149473e+00 1.050528793374e+00 1.050313518908e+00 1.050098582250e+00 1.049863768856e+00 1.049611577702e+00 1.049368877083e+00 1.049157935977e+00 1.048970505809e+00 1.048777045919e+00 1.048561957761e+00 1.048333250745e+00 1.048113401931e+00 1.047911260961e+00 1.047715563903e+00 1.047501017991e+00 1.047262786289e+00 1.047020018406e+00 1.046786684350e+00 1.046563984543e+00 1.046334767456e+00 1.046089894811e+00 1.045836920046e+00 1.045596414468e+00 1.045375858836e+00 1.045159881367e+00 1.044933611118e+00 1.044694764773e+00 1.044456283340e+00 1.044233562939e+00 1.044019824964e+00 1.043796969155e+00 1.043556097353e+00 1.043304343547e+00 1.043057331313e+00 1.042817002007e+00 1.042574620807e+00 1.042321263956e+00 1.042056917502e+00 1.041796304145e+00 1.041545599823e+00 1.041298566892e+00 1.041045801704e+00 1.040785892706e+00 1.040525838964e+00 1.040271489544e+00 1.040020171851e+00 1.039761586561e+00 1.039492738389e+00 1.039219972607e+00 1.038948430231e+00 1.038678212100e+00 1.038403831989e+00 1.038120845867e+00 1.037834983401e+00 1.037551125501e+00 1.037270690839e+00 1.036987860294e+00 1.036697978440e+00 1.036406351468e+00 1.036114884944e+00 1.035822581909e+00 1.035525716560e+00 1.035220928799e+00 1.034912585176e+00 1.034603861723e+00 1.034294353835e+00 1.033981106408e+00 1.033661420737e+00 1.033337605018e+00 1.033014853530e+00 1.032693760255e+00 1.032368903533e+00 1.032038191352e+00 1.031702371270e+00 1.031364731050e+00 1.031024286669e+00 1.030681511769e+00 1.030335067298e+00 1.029982246906e+00 1.029627325488e+00 1.029267214134e+00 1.028904404542e+00 1.028537155983e+00 1.028167734655e+00 1.027795137311e+00 1.027418184332e+00 1.027035499980e+00 1.026646773697e+00 1.026255351025e+00 1.025861075398e+00 1.025462099136e+00 1.025057588165e+00 1.024648153306e+00 1.024235548579e+00 1.023820534293e+00 1.023400817352e+00 1.022976314506e+00 1.022546021471e+00 1.022111379925e+00 1.021672851049e+00 1.021229971985e+00 1.020783145353e+00 1.020330628987e+00 1.019873376772e+00 1.019410455695e+00 1.018942046297e+00 1.018469798744e+00 1.017993834588e+00 1.017512605728e+00 1.017024575172e+00 1.016530311961e+00 1.016030565204e+00 1.015525625885e+00 1.015016515878e+00 1.014501825557e+00 1.013981197250e+00 1.013454275871e+00 1.012922371264e+00 1.012384627515e+00 1.011841903483e+00 1.011293456830e+00 1.010739652206e+00 1.010179314253e+00 1.009612767528e+00 1.009040021444e+00 1.008462864114e+00 1.007879449528e+00 1.007290240434e+00 1.006694601608e+00 1.006092150198e+00 1.005484246317e+00 1.004870347885e+00 1.004249804101e+00 1.003623349749e+00 1.002991144314e+00 1.002351178397e+00 1.001705577291e+00 1.001053065513e+00 1.000394707477e+00 9.997306101133e-01 9.990590243893e-01 9.983802125274e-01 9.976952082453e-01 9.970026908948e-01 9.963033581958e-01 9.955986848560e-01 9.948870615833e-01 9.941678333066e-01 9.934419992566e-01 9.927087778629e-01 9.919684167460e-01 9.912212594220e-01 9.904681124570e-01 9.897067385617e-01 9.889396941054e-01 9.881638921767e-01 9.873813872998e-01 9.865916581053e-01 9.857947431347e-01 9.849906915451e-01 9.841804188761e-01 9.833615946216e-01 9.825359192828e-01 9.817028227838e-01 9.808623791644e-01 9.800146247541e-01 9.791599318063e-01 9.782976620828e-01 9.774274067106e-01 9.765503364829e-01 9.756655147936e-01 9.747733466901e-01 9.738732924207e-01 9.729660446028e-01 9.720513169485e-01 9.711293613645e-01 9.701989925548e-01 9.692612386733e-01 9.683155757974e-01 9.673633667954e-01 9.664034478420e-01 9.654359705053e-01 9.644606901868e-01 9.634774700023e-01 9.624863691834e-01 9.614884347709e-01 9.604834839354e-01 9.594696996639e-01 9.584499728959e-01 9.574209482172e-01 9.563845466095e-01 9.553407574618e-01 9.542879282127e-01 9.532288765155e-01 9.521625514082e-01 9.510879953273e-01 9.500052269879e-01 9.489160258178e-01 9.478179238799e-01 9.467121771269e-01 9.455989102718e-01 9.444783271132e-01 9.433509289281e-01 9.422153871340e-01 9.410716844661e-01 9.399208263017e-01 9.387620390936e-01 9.375969095003e-01 9.364230501714e-01 9.352423355762e-01 9.340535126390e-01 9.328574032873e-01 9.316539463250e-01 9.304432164042e-01 9.292263507946e-01 9.280010177303e-01 9.267688184702e-01 9.255289214708e-01 9.242823432032e-01 9.230285630306e-01 9.217677244995e-01 9.205005258796e-01 9.192256107576e-01 9.179430178279e-01 9.166543185852e-01 9.153586724164e-01 9.140559558597e-01 9.127468307274e-01 9.114311068642e-01 9.101075808018e-01 9.087779725783e-01 9.074420894329e-01 9.060997838996e-01 9.047506353382e-01 9.033954722523e-01 9.020330895292e-01 9.006649291843e-01 8.992894687634e-01 8.979079771571e-01 8.965214812964e-01 8.951280114126e-01 8.937282386732e-01 8.923230129256e-01 8.909105866473e-01 8.894933135033e-01 8.880701055187e-01 8.866415463281e-01 8.852080178362e-01 8.837683161504e-01 8.823237362949e-01 8.808739367234e-01 8.794178068491e-01 8.779568493383e-01 8.764908673144e-01 8.750193188526e-01 8.735440954235e-01 8.720644084695e-01 8.705792886845e-01 8.690907339000e-01 8.675939899744e-01 8.660949018644e-01 8.645913090216e-01 8.630822837393e-01 8.615728548103e-01 8.600567766398e-01 8.585369287641e-01 8.570137340197e-01 8.554842843245e-01 8.539522455341e-01 8.524180146676e-01 8.508792123412e-01 8.493384722666e-01 8.477936824845e-01 8.462443474439e-01 8.446943950503e-01 8.431393214496e-01 8.415814087286e-01 8.400230153186e-01 8.384606478354e-01 8.368985202988e-01 8.353327062996e-01 8.337631658709e-01 8.321931568346e-01 8.306180894649e-01 8.290435525326e-01 8.274685586782e-01 8.258914950371e-01 8.243144850473e-01 8.227335135475e-01 8.211516753655e-01 8.195705022141e-01 8.179860604689e-01 8.164028888089e-01 8.148195151310e-01 8.132355447010e-01 8.116528275192e-01 8.100683848809e-01 8.084844709247e-01 8.069015638818e-01 8.053166319413e-01 8.037336520870e-01 8.021510356806e-01 8.005692198051e-01 7.989894553047e-01 7.974100343088e-01 7.958308925169e-01 7.942540374594e-01 7.926761901663e-01 7.911031580130e-01 7.895305526656e-01 7.879597376481e-01 7.863929885292e-01 7.848260772631e-01 7.832622130144e-01 7.817001664019e-01 7.801388960690e-01 7.785836172596e-01 7.770301086469e-01 7.754812498512e-01 7.739347701129e-01 7.723901875398e-01 7.708487504329e-01 7.693101667962e-01 7.677752952062e-01 7.662477764982e-01 7.647234738611e-01 7.632044129044e-01 7.616881947843e-01 7.601732590108e-01 7.586648197691e-01 7.571598999882e-01 7.556628908316e-01 7.541715202949e-01 7.526846282395e-01 7.512038230333e-01 7.497254312290e-01 7.482528298765e-01 7.467861278077e-01 7.453263242273e-01 7.438739723623e-01 7.424288279175e-01 7.409874731618e-01 7.395527453657e-01 7.381229481769e-01 7.367008151574e-01 7.352865754864e-01 7.338793641671e-01 7.324799495375e-01 7.310866209824e-01 7.296995089213e-01 7.283193523956e-01 7.269470583214e-01 7.255829814798e-01 7.242270436053e-01 7.228775530803e-01 7.215363250827e-01 7.202028561479e-01 7.188764477342e-01 7.175605959431e-01 7.162514835088e-01 7.149498281027e-01 7.136545221666e-01 7.123671636283e-01 7.110889159000e-01 7.098204451109e-01 7.085600473873e-01 7.073073162496e-01 7.060598442920e-01 7.048211400783e-01 7.035909744506e-01 7.023727642394e-01 7.011623624999e-01 6.999600185470e-01 6.987664916062e-01 6.975781405366e-01 6.964009156227e-01 6.952348713451e-01 6.940772204346e-01 6.929292310891e-01 6.917884402415e-01 6.906553813306e-01 6.895317127621e-01 6.884173990011e-01 6.873132129324e-01 6.862174824372e-01 6.851284117971e-01 6.840478691911e-01 6.829758248185e-01 6.819125017716e-01 6.808588953177e-01 6.798128704097e-01 6.787751288607e-01 6.777435522614e-01 6.767202205241e-01 6.757053019625e-01 6.746992417316e-01 6.737015735761e-01 6.727108182375e-01 6.717271865476e-01 6.707505315726e-01 6.697821887669e-01 6.688224574192e-01 6.678693607871e-01 6.669245379861e-01 6.659857924436e-01 6.650537690020e-01 6.641292815527e-01 6.632104753930e-01 6.622998154206e-01 6.613956302223e-01 6.604963109527e-01 6.596039767369e-01 6.587165403294e-01 6.578358435766e-01 6.569604880514e-01 6.560912209453e-01 6.552288005096e-01 6.543696066899e-01 6.535148997163e-01 6.526651587543e-01 6.518205016065e-01 6.509816836231e-01 6.501447823403e-01 6.493138076126e-01 6.484840722961e-01 6.476582291105e-01 6.468378982626e-01 6.460171925512e-01 6.452034567781e-01 6.443882217932e-01 6.435770224296e-01 6.427687441294e-01 6.419601767331e-01 6.411574221160e-01 6.403525902094e-01 6.395505215377e-01 6.387488689979e-01 6.379466597745e-01 6.371488230703e-01 6.363472943252e-01 6.355487407096e-01 6.347483961540e-01 6.339464183033e-01 6.331459931017e-01 6.323418355476e-01 6.315397627293e-01 6.307336828239e-01 6.299256765411e-01 6.291171560842e-01 6.283026471819e-01 6.274901993090e-01 6.266713770353e-01 6.258500160508e-01 6.250264461798e-01 6.241958636289e-01 6.233664138745e-01 6.225268822570e-01 6.216868113919e-01 6.208414685398e-01 6.199881631372e-01 6.191337683051e-01 6.182680814684e-01 6.174012369680e-01 6.165269133471e-01 6.156440439100e-01 6.147585199129e-01 6.138598380160e-01 6.129596208706e-01 6.120471531020e-01 6.111292597117e-01 6.102048750049e-01 6.092660985331e-01 6.083255410431e-01 6.073698140122e-01 6.064100678400e-01 6.054378615820e-01 6.044552643719e-01 6.034680140068e-01 6.024613269570e-01 6.014525403099e-01 6.004277531408e-01 5.993926940433e-01 5.983493381007e-01 5.972871940745e-01 5.962229375805e-01 5.951375034428e-01 5.940454145829e-01 5.929396379326e-01 5.918170981151e-01 5.906889122469e-01 5.895383480259e-01 5.883831240916e-01 5.872065247990e-01 5.860189957760e-01 5.848203850867e-01 5.835992349322e-01 5.823731246586e-01 5.811220966533e-01 5.798640307168e-01 5.785861415376e-01 5.772907972192e-01 5.759877219382e-01 5.746569230947e-01 5.733217031759e-01 5.719605893717e-01 5.705878597323e-01 5.691982698768e-01 5.677856801194e-01 5.663677785695e-01 5.649182029540e-01 5.634626075376e-01 5.619828343618e-01 5.604854252503e-01 5.589758795466e-01 5.574362818886e-01 5.558926541106e-01 5.543173008599e-01 5.527326573389e-01 5.511258828029e-01 5.494960859295e-01 5.478575453036e-01 5.461859299761e-01 5.445104673020e-01 5.428018253167e-01 5.410816176147e-01 5.393429224737e-01 5.375757129720e-01 5.358034817529e-01 5.339937761147e-01 5.321800760028e-01 5.303361973703e-01 5.284752783346e-01 5.266006168615e-01 5.246936514342e-01 5.227833018774e-01 5.208360984566e-01 5.188835777712e-01 5.169045212083e-01 5.149042812505e-01 5.128942948376e-01 5.108496441445e-01 5.088050718314e-01 5.067232518796e-01 5.046334835224e-01 5.025228137343e-01 5.003886489991e-01 4.982485386106e-01 4.960727535441e-01 4.938991582007e-01 4.916920150240e-01 4.894771580769e-01 4.872466838306e-01 4.849900261012e-01 4.827350760447e-01 4.804436107491e-01 4.781580448939e-01 4.758437424022e-01 4.735212327289e-01 4.711920199896e-01 4.688347191912e-01 4.664868718431e-01 4.641061743217e-01 4.617344149943e-01 4.593425783257e-01 4.569445503753e-01 4.545488555234e-01 4.521279764481e-01 4.497255825217e-01 4.472979963254e-01 4.448847293635e-01 4.424618131882e-01 4.400371494976e-01 4.376271118047e-01 4.351982778767e-01 4.328009095381e-01 4.303871598564e-01 4.279960887951e-01 4.256120067052e-01 4.232329286337e-01 4.208865348973e-01 4.185330884459e-01 4.162241863714e-01 4.139151144429e-01 4.116439600389e-01 4.093987364790e-01 4.071726210068e-01 4.049994175542e-01 4.028367745684e-01 4.007394701754e-01 3.986636208092e-01 3.966431426519e-01 3.946756316795e-01 3.927473935443e-01 3.908983515759e-01 3.890841008043e-01 3.873604947034e-01 3.856880700650e-01 3.840972425626e-01 3.825901137281e-01 3.811496981832e-01 3.798210598031e-01 3.785584664207e-01 3.774163282848e-01 3.763607717265e-01 3.754174284862e-01 3.745931410516e-01 3.738696203274e-01 3.732926952420e-01 3.728176542285e-01 3.724968502020e-01 3.723012187184e-01 3.722501386582e-01 3.723563088900e-01 3.725975695182e-01 3.730173447014e-01 3.735788067135e-01 3.743229883691e-01 3.752288415436e-01 3.763092064302e-01 3.775751607386e-01 3.790103523500e-01 3.806476010795e-01 3.824564337340e-01 3.844691709766e-01 3.866694578565e-01 3.890650719681e-01 3.916651622864e-01 3.944541126252e-01 3.974569952585e-01 4.006501100272e-01 4.040534181922e-01 4.076581665113e-01 4.114626629922e-01 4.154764756517e-01 4.196842235209e-01 4.241018182835e-01 4.287145132943e-01 4.335297893172e-01 4.385428751213e-01 4.437502332112e-01 4.491561175335e-01 4.547495455123e-01 4.605376807334e-01 4.665109088435e-01 4.726714110918e-01 4.790149665908e-01 4.855352113310e-01 4.922357969066e-01 4.991068937506e-01 5.061510627241e-01 5.133613082242e-01 5.207357100700e-01 5.282710686231e-01 5.359629476241e-01 5.438097323708e-01 5.518056377422e-01 5.599506605390e-01 5.682376379338e-01 5.766646957537e-01 5.852269635080e-01 5.939228726232e-01 6.027459921544e-01 6.116950302584e-01 6.207661533678e-01 6.299516576644e-01 6.392549224078e-01 6.486634671705e-01 6.581819567797e-01 6.678017733777e-01 6.775190467994e-01 6.873343529632e-01 6.972357632853e-01 7.072299132981e-01 7.173028745185e-01 7.274577593077e-01 7.376892022663e-01 7.479902416725e-01 7.583628932917e-01 7.687940387138e-01 7.792914767550e-01 7.898402320965e-01 8.004438522293e-01 8.110963534094e-01 8.217892871605e-01 8.325279098570e-01 8.432982882179e-01 8.541044085608e-01 8.649378462354e-01 8.757942956075e-01 8.866741122993e-01 8.975675171243e-01 9.084747839542e-01 9.193902243936e-01 9.303070311733e-01 9.412285252288e-01 9.521392544911e-01 9.630460799531e-01 9.739386882099e-01 9.848123271936e-01 9.956690726250e-01 1.006494622871e+00 1.017296301662e+00 1.028058407524e+00 1.038786972282e+00 1.049471720461e+00 1.060106667050e+00 1.070696278237e+00 1.081223625809e+00 1.091698414107e+00 1.102105645280e+00 1.112442691098e+00 1.122712778680e+00 1.132897080310e+00 1.143009153434e+00 1.153028292307e+00 1.162962384172e+00 1.172802423563e+00 1.182538169024e+00 1.192180722801e+00 1.201706831715e+00 1.211130409815e+00 1.220434993411e+00 1.229618463044e+00 1.238683902318e+00 1.247613156606e+00 1.256422406658e+00 1.265085559634e+00 1.273614964133e+00 1.282001101952e+00 1.290234495333e+00 1.298325247691e+00 1.306251874129e+00 1.314027335773e+00 1.321637018278e+00 1.329080662318e+00 1.336359577901e+00 1.343457897058e+00 1.350388710228e+00 1.357133562479e+00 1.363699187547e+00 1.370079966811e+00 1.376266901800e+00 1.382270143598e+00 1.388071420327e+00 1.393679638293e+00 1.399087736245e+00 1.404290336507e+00 1.409293577380e+00 1.414083759313e+00 1.418669738525e+00 1.423042091897e+00 1.427200381257e+00 1.431147644146e+00 1.434873158039e+00 1.438385606316e+00 1.441675651794e+00 1.444744916732e+00 1.447594412739e+00 1.450218384193e+00 1.452622497033e+00 1.454799897314e+00 1.456753270000e+00 1.458484110869e+00 1.459987576686e+00 1.461269692190e+00 1.462325863537e+00 1.463158962337e+00 1.463769536354e+00 1.464157122006e+00 1.464325543642e+00 1.464273129488e+00 1.464003334195e+00 1.463516635857e+00 1.462816136627e+00 1.461903503410e+00 1.460780870266e+00 1.459451088067e+00 1.457916495873e+00 1.456180261026e+00 1.454246090266e+00 1.452116961845e+00 1.449796497620e+00 1.447288873380e+00 1.444598850075e+00 1.441729454051e+00 1.438686328066e+00 1.435473952559e+00 1.432097079185e+00 1.428562426033e+00 1.424872869491e+00 1.421036260505e+00 1.417057204589e+00 1.412942814485e+00 1.408700693749e+00 1.404334678363e+00 1.399852242786e+00 1.395263389091e+00 1.390571472431e+00 1.385787525417e+00 1.380917114236e+00 1.375967924581e+00 1.370950216247e+00 1.365869448491e+00 1.360737170361e+00 1.355560147901e+00 1.350347554235e+00 1.345110861623e+00 1.339855209500e+00 1.334593449049e+00 1.329333334969e+00 1.324088265967e+00 1.318860759272e+00 1.313669542066e+00 1.308519863879e+00 1.303420810182e+00 1.298389002599e+00 1.293424523326e+00 1.288550239515e+00 1.283768113464e+00 1.279088880547e+00 1.274530024777e+00 1.270089505790e+00 1.265792577778e+00 1.261638308632e+00 1.257640490838e+00 1.253811854141e+00 1.250154454913e+00 1.246688603515e+00 1.243412464264e+00 1.240341824304e+00 1.237484046394e+00 1.234842746555e+00 1.232432294538e+00 1.230253533066e+00 1.228316968419e+00 1.226626435391e+00 1.225187529824e+00 1.224004824298e+00 1.223080465065e+00 1.222420359936e+00 1.222022002329e+00 1.221891741317e+00 1.222025305914e+00 1.222422843807e+00 1.223086348879e+00 1.224006430364e+00 1.225184224481e+00 1.226612134531e+00 1.228286033522e+00 1.230196660409e+00 1.232338359554e+00 1.234699386265e+00 1.237270413514e+00 1.240042169100e+00 1.242996044505e+00 1.246127997033e+00 1.249416529363e+00 1.252846565811e+00 1.256407309940e+00 1.260074327337e+00 1.263837398595e+00 1.267673441252e+00 1.271564381063e+00 1.275492532087e+00 1.279434496904e+00 1.283374129258e+00 1.287285724527e+00 1.291152872509e+00 1.294951994005e+00 1.298661091956e+00 1.302260158226e+00 1.305727454638e+00 1.309043107165e+00 1.312186404946e+00 1.315133475376e+00 1.317867669430e+00 1.320367834110e+00 1.322615237782e+00 1.324592512471e+00 1.326278837844e+00 1.327662941817e+00 1.328723928620e+00 1.329447145011e+00 1.329824570133e+00 1.329833717956e+00 1.329471691136e+00 1.328722668411e+00 1.327579115949e+00 1.326036796735e+00 1.324081577213e+00 1.321717867809e+00 1.318934459285e+00 1.315734363535e+00 1.312115691947e+00 1.308080473063e+00 1.303635319794e+00 1.298777200181e+00 1.293524005511e+00 1.287874062735e+00 1.281846854314e+00 1.275449332556e+00 1.268697551150e+00 1.261610771745e+00 1.254200690860e+00 1.246495550384e+00 1.238507257394e+00 1.230270364044e+00 1.221801310992e+00 1.213128853567e+00 1.204286482207e+00 1.195290723421e+00 1.186186731744e+00 1.176990902528e+00 1.167743514023e+00 1.158476363941e+00 1.149210829606e+00 1.139990040997e+00 1.130831909558e+00 1.121774703212e+00 1.112838818728e+00 1.104050794524e+00 1.095435166987e+00 1.087005444986e+00 1.078787682217e+00 1.070784513913e+00 1.063014145350e+00 1.055476380686e+00 1.048175482847e+00 1.041115750543e+00 1.034281039409e+00 1.027675962682e+00 1.021278196811e+00 1.015085501491e+00 1.009075941388e+00 1.003236325347e+00 9.975568365325e-01 9.920117203710e-01 9.866044165339e-01 9.813113203711e-01 9.761344155633e-01 9.710769022381e-01 9.661308979296e-01 9.613267602359e-01 9.566666781669e-01 9.521869951808e-01 9.479224049008e-01 9.439099747273e-01 9.402078404890e-01 9.368639736252e-01 9.339482802365e-01 9.315243840620e-01 9.296595216410e-01 9.284318425887e-01 9.278942563544e-01 9.281225941838e-01 9.291654886909e-01 9.310633198044e-01 9.338587704971e-01 9.375512570055e-01 9.421549616305e-01 9.476405076108e-01 9.539683799327e-01 9.610921902595e-01 9.689182257974e-01 9.773717576914e-01 9.863345050717e-01 9.956933262069e-01 1.005325558159e+00 1.015085400589e+00 1.024858873590e+00 1.034489790955e+00 1.043866835635e+00 1.052862720633e+00 1.061358662477e+00 1.069275424453e+00 1.076500921862e+00 1.082992681673e+00 1.088681061473e+00 1.093531793451e+00 1.097540657935e+00 1.100677374764e+00 1.102984247083e+00 1.104455135672e+00 1.105138393878e+00 1.105080053692e+00 1.104297739945e+00 1.102868955981e+00 1.100806049587e+00 1.098158733178e+00 1.094955492499e+00 1.091197731009e+00 1.086911246828e+00 1.082065396277e+00 1.076661985561e+00 1.070660104914e+00 1.064026706139e+00 1.056735907181e+00 1.048733956873e+00 1.040016792511e+00 1.030554875572e+00 1.020361251441e+00 1.009471868982e+00 9.979358673652e-01 9.858663416820e-01 9.733757322600e-01 9.606442542605e-01 9.478703994040e-01 9.352831267810e-01 9.231502006972e-01 9.117255192857e-01 9.012969816094e-01 8.921112755782e-01 8.844050232609e-01 8.783622276040e-01 8.741067759642e-01 8.717148844409e-01 8.711594470431e-01 8.723773512181e-01 8.752119982641e-01 8.794654174571e-01 8.849116313654e-01 8.912731839236e-01 8.982999414480e-01 9.057251027508e-01 9.133180543827e-01 9.208733469333e-01 9.282214930976e-01 9.352374538930e-01 9.418217405089e-01 9.479247260275e-01 9.535085486882e-01 9.585795224511e-01 9.631443944844e-01 9.672314509243e-01 9.708928153482e-01 9.741692208086e-01 9.771411441976e-01 9.798824151829e-01 9.825031517656e-01 9.851195237886e-01 9.878648947323e-01 9.908948799395e-01 9.943294509639e-01 9.983002921861e-01 1.002859995734e+00 1.008009041437e+00 1.013666048164e+00 1.019639503244e+00 1.025693699471e+00 1.029571890170e+00 1.032005412322e+00 1.033623460602e+00 1.035227686523e+00 1.037481691737e+00 1.040647713762e+00 1.044509089503e+00 1.048549024811e+00 1.052262240206e+00 1.055468877608e+00 1.058505483913e+00 1.062190417518e+00 1.067469668154e+00 1.074844500462e+00 1.083766176584e+00 1.092233679141e+00 1.095703467598e+00 1.037444198602e+00 1.017343343314e+00 9.777445390709e-01 9.323219977609e-01 8.992944200654e-01 8.932963399616e-01 9.162839296030e-01 9.562377084257e-01 9.952247678814e-01 1.018470107526e+00 1.019239023441e+00 9.998124565541e-01 9.701650865860e-01 9.442481018441e-01 9.339778388990e-01 9.431397066484e-01 9.656804687321e-01 9.901219666023e-01 1.005909035223e+00 1.007823908660e+00 9.972636680353e-01 9.811069830360e-01 9.686022870404e-01 9.669954134851e-01 9.779752926408e-01 9.970563612753e-01 1.016445019945e+00 1.028909685711e+00 1.030628890322e+00 1.022196680193e+00 1.008008116602e+00 9.944192081926e-01 9.870283148425e-01 9.882784503289e-01 9.964156353910e-01 1.006603354524e+00 1.013327607366e+00 1.012840862046e+00 1.004763578055e+00 9.923413591998e-01 9.814050379583e-01 9.778105695680e-01 9.843651250630e-01 9.987741724830e-01 1.014237219494e+00 1.022360173683e+00 1.016693501444e+00 9.956450309893e-01 9.638517479832e-01 9.316718083436e-01 9.116264577354e-01 9.120326791032e-01 9.313162068005e-01 9.581079007066e-01 9.773166006989e-01 9.769379277551e-01 9.526442118099e-01 9.097475269142e-01 8.627737383184e-01 8.311817937033e-01 8.295457029365e-01 8.572953630756e-01 8.986107667963e-01 9.328293090771e-01 9.443232402115e-01 9.271905244583e-01 8.862777762796e-01 8.359011757320e-01 7.956291049918e-01 7.814719239498e-01 7.961751194043e-01 8.280017295347e-01 8.599184246306e-01 8.791301223527e-01 8.810590179522e-01 8.688831754003e-01 8.504177908831e-01 8.338367899990e-01 8.236930804782e-01 8.197319638656e-01 8.191353838178e-01 8.201400460629e-01 8.240531200235e-01 8.339478180378e-01 8.511333725342e-01 8.720704146947e-01 8.886953580371e-01 8.919451528641e-01 8.763621418995e-01 8.438225823044e-01 8.050910023221e-01 7.776352314154e-01 7.772240302796e-01 8.065403538827e-01 8.519751518546e-01 8.925618846274e-01 9.108395337137e-01 8.988710428804e-01 8.604132825487e-01 8.105178698045e-01 7.715612560428e-01 7.626423220701e-01 7.862315279952e-01 8.262045568062e-01 8.601355971847e-01 8.717538911391e-01 8.563540843256e-01 8.216443370824e-01 7.852870659076e-01 7.678060798597e-01 7.804309499907e-01 8.168333496323e-01 8.584699909939e-01 8.866662146548e-01 8.907617792194e-01 8.706180557711e-01 8.360707618151e-01 8.036858384784e-01 7.899703244906e-01 8.024466811255e-01 8.353384176931e-01 8.746464647803e-01 9.066073066631e-01 9.229629528449e-01 9.220363622521e-01 9.076062774699e-01 8.868073657153e-01 8.676688443968e-01 8.568993758011e-01 8.581949143947e-01 8.716413888690e-01 8.939864438054e-01 9.195896857685e-01 9.417199359466e-01 9.541116004745e-01 9.528028572945e-01 9.378359350907e-01 9.144865476423e-01 8.927960082725e-01 8.844308435199e-01 8.967354029888e-01 9.276234114738e-01 9.660799109847e-01 9.977443123101e-01 1.011173168985e+00 1.001796879283e+00 9.736167717452e-01 9.386183898140e-01 9.131405162582e-01 9.105501556139e-01 9.332496531865e-01 9.711901740626e-01 1.008248657523e+00 1.030295722050e+00 1.029850170361e+00 1.007371356528e+00 9.704290617064e-01 9.311357519638e-01 9.020465308472e-01 8.910730952609e-01 8.982569723370e-01 9.167478124602e-01 9.369926295276e-01 9.506254065269e-01 9.522393901475e-01 9.397463316227e-01 9.141825615265e-01 8.798637295412e-01 8.444933981893e-01 8.183630811796e-01 8.112022530084e-01 8.268539390152e-01 8.597855452629e-01 8.969425211228e-01 9.235502840684e-01 9.286140540680e-01 9.086838580892e-01 8.699315681438e-01 8.281878825733e-01 8.052277117084e-01
 1.145497470841e+00 1.145158538182e+00 1.144837468150e+00 1.144338195488e+00 1.143610035034e+00 1.142735804931e+00 1.141841984299e+00 1.141069661693e+00 1.140534233902e+00 1.140219237440e+00 1.139934209896e+00 1.139448357292e+00 1.138687953678e+00 1.137777482850e+00 1.136904472636e+00 1.136193710291e+00 1.135685980922e+00 1.135347576541e+00 1.135047607192e+00 1.134593435063e+00 1.133868512866e+00 1.132950383239e+00 1.132054274385e+00 1.131371941721e+00 1.130944569566e+00 1.130666408278e+00 1.130348992872e+00 1.129819295722e+00 1.129031533279e+00 1.128115361465e+00 1.127282521305e+00 1.126673188803e+00 1.126271695105e+00 1.125960611714e+00 1.125596774283e+00 1.125062255699e+00 1.124308363034e+00 1.123413049981e+00 1.122570929036e+00 1.121965424879e+00 1.121624162526e+00 1.121398914833e+00 1.121062578254e+00 1.120462518979e+00 1.119610690133e+00 1.118685040346e+00 1.117918887992e+00 1.117432810733e+00 1.117152897337e+00 1.116878145252e+00 1.116435265143e+00 1.115777966830e+00 1.114977130442e+00 1.114159993883e+00 1.113456209262e+00 1.112946161218e+00 1.112615239970e+00 1.112348093021e+00 1.111989939602e+00 1.111421077029e+00 1.110634116644e+00 1.109756825014e+00 1.109007211472e+00 1.108547982905e+00 1.108356618621e+00 1.108212942093e+00 1.107850700929e+00 1.107156251222e+00 1.106240852480e+00 1.105367441740e+00 1.104767897501e+00 1.104485984024e+00 1.104345685123e+00 1.104082629097e+00 1.103542419120e+00 1.102768809945e+00 1.101948053636e+00 1.101258288390e+00 1.100773090236e+00 1.100445728970e+00 1.100161135244e+00 1.099806189337e+00 1.099328606648e+00 1.098730054144e+00 1.098048685610e+00 1.097355725619e+00 1.096754315139e+00 1.096338448101e+00 1.096110262723e+00 1.095943320575e+00 1.095643071187e+00 1.095072015439e+00 1.094254961865e+00 1.093398946613e+00 1.092777725474e+00 1.092532025516e+00 1.092543186069e+00 1.092499344247e+00 1.092108413511e+00 1.091308790403e+00 1.090316539457e+00 1.089496366593e+00 1.089108679314e+00 1.089118876988e+00 1.089213466029e+00 1.089020860410e+00 1.088371499274e+00 1.087407576263e+00 1.086480382220e+00 1.085913392739e+00 1.085782465491e+00 1.085867434290e+00 1.085809876453e+00 1.085370543991e+00 1.084572196569e+00 1.083673195434e+00 1.082981241727e+00 1.082654718310e+00 1.082607284808e+00 1.082575054165e+00 1.082309284904e+00 1.081733487801e+00 1.080973974972e+00 1.080262096541e+00 1.079779462247e+00 1.079551807646e+00 1.079443051787e+00 1.079256204874e+00 1.078869319634e+00 1.078295989986e+00 1.077662493446e+00 1.077117478971e+00 1.076740394276e+00 1.076505258582e+00 1.076302763918e+00 1.076019835184e+00 1.075613586050e+00 1.075119465927e+00 1.074621325918e+00 1.074194141733e+00 1.073860925298e+00 1.073586902634e+00 1.073309248152e+00 1.072985348402e+00 1.072616524188e+00 1.072230089673e+00 1.071859031687e+00 1.071522259522e+00 1.071212368446e+00 1.070904853330e+00 1.070584504485e+00 1.070251263539e+00 1.069917451025e+00 1.069593675887e+00 1.069286213566e+00 1.068991961844e+00 1.068694668347e+00 1.068378114865e+00 1.068039458487e+00 1.067686009160e+00 1.067331406930e+00 1.066996115061e+00 1.066694104641e+00 1.066414087109e+00 1.066131851665e+00 1.065823901328e+00 1.065476236624e+00 1.065094394059e+00 1.064707173229e+00 1.064354221926e+00 1.064050515170e+00 1.063784337684e+00 1.063523201747e+00 1.063227248437e+00 1.062874875717e+00 1.062479365520e+00 1.062086716545e+00 1.061737180316e+00 1.061451647331e+00 1.061213600363e+00 1.060973350450e+00 1.060683971400e+00 1.060329006435e+00 1.059939750016e+00 1.059570720326e+00 1.059268719040e+00 1.059041577043e+00 1.058847727474e+00 1.058624667008e+00 1.058332901515e+00 1.057987128398e+00 1.057643278707e+00 1.057361682078e+00 1.057166693529e+00 1.057023621836e+00 1.056865701891e+00 1.056645824846e+00 1.056369181167e+00 1.056087716321e+00 1.055860017321e+00 1.055710982045e+00 1.055611653453e+00 1.055500754200e+00 1.055337553877e+00 1.055123921330e+00 1.054899597344e+00 1.054716012182e+00 1.054594970605e+00 1.054515394547e+00 1.054428240055e+00 1.054295606698e+00 1.054114463219e+00 1.053919038223e+00 1.053758734596e+00 1.053656024733e+00 1.053587700597e+00 1.053503544164e+00 1.053364356763e+00 1.053173448963e+00 1.052973508300e+00 1.052812853596e+00 1.052702853259e+00 1.052605364766e+00 1.052466867708e+00 1.052265146319e+00 1.052026717069e+00 1.051803005470e+00 1.051630024143e+00 1.051490490224e+00 1.051338626162e+00 1.051135385937e+00 1.050889815785e+00 1.050649473197e+00 1.050457210557e+00 1.050315371952e+00 1.050184724970e+00 1.050023516637e+00 1.049827049056e+00 1.049631891973e+00 1.049479256399e+00 1.049377221303e+00 1.049296724322e+00 1.049191429219e+00 1.049051639441e+00 1.048905502974e+00 1.048787828599e+00 1.048708122918e+00 1.048638614656e+00 1.048538909173e+00 1.048397883062e+00 1.048242968228e+00 1.048108518256e+00 1.047999034319e+00 1.047889420247e+00 1.047750759244e+00 1.047579721785e+00 1.047406401803e+00 1.047260286035e+00 1.047142231443e+00 1.047023979591e+00 1.046885835492e+00 1.046731142670e+00 1.046589118063e+00 1.046479578658e+00 1.046393487544e+00 1.046300887423e+00 1.046186208409e+00 1.046059809268e+00 1.045944384725e+00 1.045847100866e+00 1.045754965470e+00 1.045644416629e+00 1.045510993364e+00 1.045374544635e+00 1.045248962919e+00 1.045134540051e+00 1.045012824399e+00 1.044875640013e+00 1.044732945266e+00 1.044603951132e+00 1.044495352673e+00 1.044390878856e+00 1.044276107691e+00 1.044149781266e+00 1.044025902824e+00 1.043918291979e+00 1.043819507935e+00 1.043711771933e+00 1.043585516229e+00 1.043450164386e+00 1.043320830571e+00 1.043199065686e+00 1.043075020861e+00 1.042939698857e+00 1.042795202023e+00 1.042655418971e+00 1.042526030201e+00 1.042401196436e+00 1.042270057610e+00 1.042133302407e+00 1.041996483303e+00 1.041866842293e+00 1.041740389590e+00 1.041606589161e+00 1.041463118547e+00 1.041316321614e+00 1.041171976076e+00 1.041029861972e+00 1.040883074012e+00 1.040728817496e+00 1.040571962532e+00 1.040418320470e+00 1.040268930543e+00 1.040116346817e+00 1.039958387051e+00 1.039799267724e+00 1.039639747531e+00 1.039481446486e+00 1.039317809780e+00 1.039147588329e+00 1.038973459344e+00 1.038800696666e+00 1.038627375399e+00 1.038449738520e+00 1.038267714164e+00 1.038081070662e+00 1.037897076014e+00 1.037714175390e+00 1.037528334761e+00 1.037337340074e+00 1.037141355210e+00 1.036944565351e+00 1.036745487901e+00 1.036544270727e+00 1.036339111252e+00 1.036129292126e+00 1.035917253222e+00 1.035700296847e+00 1.035481363991e+00 1.035258730253e+00 1.035034164540e+00 1.034807336458e+00 1.034575610568e+00 1.034339277477e+00 1.034097211857e+00 1.033852843238e+00 1.033605733152e+00 1.033354085522e+00 1.033098502919e+00 1.032837547663e+00 1.032574246646e+00 1.032308621967e+00 1.032038872388e+00 1.031764332511e+00 1.031484932805e+00 1.031201436495e+00 1.030914400212e+00 1.030623279618e+00 1.030328618509e+00 1.030028711105e+00 1.029724162627e+00 1.029414351184e+00 1.029099331519e+00 1.028781245818e+00 1.028459156043e+00 1.028132537511e+00 1.027799357079e+00 1.027460159563e+00 1.027115439914e+00 1.026766460001e+00 1.026413542492e+00 1.026054730770e+00 1.025690342201e+00 1.025320803043e+00 1.024945334824e+00 1.024564768979e+00 1.024179953971e+00 1.023789095284e+00 1.023393011399e+00 1.022990564159e+00 1.022582673662e+00 1.022168629635e+00 1.021750342088e+00 1.021325830115e+00 1.020895596917e+00 1.020459472978e+00 1.020016578084e+00 1.019568531996e+00 1.019114264462e+00 1.018654000299e+00 1.018187265591e+00 1.017714803095e+00 1.017236108739e+00 1.016750324220e+00 1.016258427407e+00 1.015760797092e+00 1.015257428299e+00 1.014746804738e+00 1.014228879867e+00 1.013704770160e+00 1.013173123809e+00 1.012635206012e+00 1.012091556900e+00 1.011541064099e+00 1.010983260115e+00 1.010418244508e+00 1.009846410096e+00 1.009266945741e+00 1.008681203995e+00 1.008088799945e+00 1.007489026120e+00 1.006882553167e+00 1.006268001627e+00 1.005645902922e+00 1.005017727320e+00 1.004380796366e+00 1.003738390460e+00 1.003088187623e+00 1.002429843358e+00 1.001764393497e+00 1.001091555510e+00 1.000411017073e+00 9.997233574248e-01 9.990286404185e-01 9.983253818114e-01 9.976152085483e-01 9.968967219640e-01 9.961710842075e-01 9.954374764917e-01 9.946960175665e-01 9.939468599939e-01 9.931908631562e-01 9.924260034373e-01 9.916535500348e-01 9.908728778737e-01 9.900844620936e-01 9.892882696435e-01 9.884853306993e-01 9.876739072116e-01 9.868541467314e-01 9.860265640518e-01 9.851897589070e-01 9.843468122237e-01 9.834954922975e-01 9.826362635445e-01 9.817696755282e-01 9.808935413822e-01 9.800098989610e-01 9.791179784671e-01 9.782167467217e-01 9.773095135419e-01 9.763930004612e-01 9.754686197564e-01 9.745364523829e-01 9.735954188780e-01 9.726463380416e-01 9.716886584367e-01 9.707228274100e-01 9.697495614506e-01 9.687678140987e-01 9.677779437065e-01 9.667797755308e-01 9.657724628376e-01 9.647585038749e-01 9.637355049061e-01 9.627055400862e-01 9.616660559781e-01 9.606184911971e-01 9.595627609034e-01 9.584991116061e-01 9.574270547460e-01 9.563485379338e-01 9.552609787674e-01 9.541652223791e-01 9.530610128031e-01 9.519492152750e-01 9.508300444223e-01 9.497028291979e-01 9.485676495871e-01 9.474245734771e-01 9.462731981106e-01 9.451137607643e-01 9.439473336813e-01 9.427728930948e-01 9.415906359595e-01 9.404007296376e-01 9.392030096949e-01 9.379971068255e-01 9.367842983191e-01 9.355638599492e-01 9.343361558802e-01 9.331007222866e-01 9.318573243730e-01 9.306070515744e-01 9.293481339847e-01 9.280821810049e-01 9.268098443720e-01 9.255295347058e-01 9.242420182129e-01 9.229473928125e-01 9.216443978776e-01 9.203354370952e-01 9.190203186567e-01 9.176968594981e-01 9.163681471099e-01 9.150313762972e-01 9.136886470899e-01 9.123398579707e-01 9.109833457057e-01 9.096204101551e-01 9.082505332887e-01 9.068739644316e-01 9.054926125000e-01 9.041051514838e-01 9.027109850552e-01 9.013116458607e-01 8.999028513821e-01 8.984896000928e-01 8.970709887387e-01 8.956450048101e-01 8.942171793433e-01 8.927811728636e-01 8.913400785213e-01 8.898935197866e-01 8.884388858445e-01 8.869809070885e-01 8.855180219098e-01 8.840489760552e-01 8.825778000529e-01 8.810990240666e-01 8.796150820488e-01 8.781273851948e-01 8.766339843173e-01 8.751355535807e-01 8.736341776827e-01 8.721279473588e-01 8.706196920010e-01 8.691062104101e-01 8.675868800459e-01 8.660648594531e-01 8.645364628375e-01 8.630062359109e-01 8.614733136158e-01 8.599366943450e-01 8.583981960961e-01 8.568539831284e-01 8.553063420034e-01 8.537569831952e-01 8.522032738219e-01 8.506475929807e-01 8.490906365744e-01 8.475303778555e-01 8.459693028327e-01 8.444044607110e-01 8.428378686732e-01 8.412701130304e-01 8.396980679659e-01 8.381262731953e-01 8.365519782715e-01 8.349762702828e-01 8.334006802676e-01 8.318227810802e-01 8.302429891270e-01 8.286635386577e-01 8.270806725515e-01 8.254995298984e-01 8.239168911981e-01 8.223340723127e-01 8.207525657436e-01 8.191682659261e-01 8.175852401035e-01 8.160008954323e-01 8.144161836512e-01 8.128331135453e-01 8.112508617178e-01 8.096700806918e-01 8.080899788596e-01 8.065082195373e-01 8.049283721272e-01 8.033477595080e-01 8.017692594614e-01 8.001950999545e-01 7.986213088222e-01 7.970512427603e-01 7.954808657806e-01 7.939095312043e-01 7.923417717761e-01 7.907758883064e-01 7.892137743745e-01 7.876559094433e-01 7.861001673011e-01 7.845470673196e-01 7.829942290679e-01 7.814446645251e-01 7.798984698300e-01 7.783569466993e-01 7.768201821031e-01 7.752870072900e-01 7.737574036793e-01 7.722301470875e-01 7.707057319694e-01 7.691859618487e-01 7.676724147152e-01 7.661624910896e-01 7.646587411466e-01 7.631580530186e-01 7.616613130483e-01 7.601694036093e-01 7.586819833252e-01 7.572013026575e-01 7.557249591505e-01 7.542542426357e-01 7.527883900638e-01 7.513273437427e-01 7.498725202684e-01 7.484242746225e-01 7.469809516083e-01 7.455434887916e-01 7.441086687022e-01 7.426802461965e-01 7.412592339083e-01 7.398446706066e-01 7.384365270421e-01 7.370331742783e-01 7.356340529238e-01 7.342394794385e-01 7.328533721755e-01 7.314759219267e-01 7.301050802355e-01 7.287399522226e-01 7.273810281854e-01 7.260261047598e-01 7.246795693096e-01 7.233424432999e-01 7.220122830709e-01 7.206897802881e-01 7.193716442820e-01 7.180607014279e-01 7.167563804584e-01 7.154599182858e-01 7.141716909439e-01 7.128902923079e-01 7.116142329795e-01 7.103453736624e-01 7.090817482305e-01 7.078270035962e-01 7.065790640575e-01 7.053387881897e-01 7.041045854585e-01 7.028748511672e-01 7.016527853750e-01 7.004369990305e-01 6.992292702023e-01 6.980290514824e-01 6.968335779540e-01 6.956458000322e-01 6.944622035908e-01 6.932878511236e-01 6.921196731592e-01 6.909576257054e-01 6.898030894350e-01 6.886534730583e-01 6.875104399707e-01 6.863738330012e-01 6.852420155905e-01 6.841185263985e-01 6.830002746921e-01 6.818867580321e-01 6.807799525998e-01 6.796771928589e-01 6.785815043003e-01 6.774902986655e-01 6.764045795376e-01 6.753265198005e-01 6.742510160250e-01 6.731806078563e-01 6.721142762772e-01 6.710539160980e-01 6.699987063998e-01 6.689458302219e-01 6.678994798060e-01 6.668539985683e-01 6.658135362035e-01 6.647779325055e-01 6.637445542328e-01 6.627165436042e-01 6.616885949016e-01 6.606656877231e-01 6.596451751879e-01 6.586263874425e-01 6.576133964966e-01 6.565998948467e-01 6.555897337662e-01 6.545808944962e-01 6.535727986429e-01 6.525700843967e-01 6.515645505833e-01 6.505636387953e-01 6.495619618387e-01 6.485604753989e-01 6.475616938518e-01 6.465603147298e-01 6.455627683290e-01 6.445624629287e-01 6.435625278675e-01 6.425633115375e-01 6.415600767084e-01 6.405603008432e-01 6.395567222542e-01 6.385522925875e-01 6.375469713508e-01 6.365375219179e-01 6.355299671411e-01 6.345157002704e-01 6.335034041092e-01 6.324867254027e-01 6.314655993314e-01 6.304452573134e-01 6.294157556032e-01 6.283880611752e-01 6.273544360910e-01 6.263155695340e-01 6.252764972687e-01 6.242273662291e-01 6.231794611538e-01 6.221214881374e-01 6.210610047986e-01 6.199966059535e-01 6.189219970476e-01 6.178472119750e-01 6.167604440869e-01 6.156734614588e-01 6.145771452288e-01 6.134731877886e-01 6.123675334720e-01 6.112464211398e-01 6.101267248381e-01 6.089934425484e-01 6.078547899927e-01 6.067100975195e-01 6.055508164664e-01 6.043926275657e-01 6.032169466912e-01 6.020387548843e-01 6.008495202610e-01 5.996496264104e-01 5.984450477240e-01 5.972235893170e-01 5.960019139149e-01 5.947620606302e-01 5.935156396666e-01 5.922615718047e-01 5.909903741772e-01 5.897177512020e-01 5.884238122353e-01 5.871288011057e-01 5.858160568114e-01 5.844927823533e-01 5.831643759564e-01 5.818135132048e-01 5.804627704653e-01 5.790904048450e-01 5.777124164729e-01 5.763199629125e-01 5.749111432511e-01 5.735009131120e-01 5.720641595859e-01 5.706262119457e-01 5.691686947495e-01 5.676994069802e-01 5.662213460836e-01 5.647205390839e-01 5.632196155173e-01 5.616917484310e-01 5.601606309239e-01 5.586116764745e-01 5.570464405899e-01 5.554763331458e-01 5.538789605867e-01 5.522835006499e-01 5.506595558778e-01 5.490309134451e-01 5.473867945629e-01 5.457223267289e-01 5.440564329799e-01 5.423601593644e-01 5.406652747608e-01 5.389440246743e-01 5.372147249288e-01 5.354737607327e-01 5.337090152744e-01 5.319452276624e-01 5.301503054408e-01 5.283575154264e-01 5.265410950062e-01 5.247125333511e-01 5.228775102438e-01 5.210151880617e-01 5.191588410226e-01 5.172687486278e-01 5.153809855384e-01 5.134732948330e-01 5.115513527057e-01 5.096276453785e-01 5.076740069064e-01 5.057303104924e-01 5.037553999151e-01 5.017826221698e-01 4.997957985875e-01 4.977918102867e-01 4.957929338880e-01 4.937640395838e-01 4.917476489067e-01 4.897043375334e-01 4.876635699516e-01 4.856154751467e-01 4.835490410781e-01 4.814954826561e-01 4.794126784583e-01 4.773476458794e-01 4.752611905533e-01 4.731800918027e-01 4.710995424848e-01 4.690019705359e-01 4.669265331304e-01 4.648268743881e-01 4.627505629319e-01 4.606617992418e-01 4.585802486663e-01 4.565120331217e-01 4.544299042145e-01 4.523816857101e-01 4.503166809829e-01 4.482813972648e-01 4.462474763106e-01 4.442267822651e-01 4.422334626282e-01 4.402363549422e-01 4.382840132264e-01 4.363270251494e-01 4.344128032363e-01 4.325156977326e-01 4.306419684266e-01 4.288140742993e-01 4.269939386704e-01 4.252376253781e-01 4.234918544314e-01 4.218038577660e-01 4.201547197314e-01 4.185441659947e-01 4.170012160210e-01 4.154849579909e-01 4.140515135481e-01 4.126552227539e-01 4.113344607027e-01 4.100791236617e-01 4.088821883606e-01 4.077804581470e-01 4.067291845075e-01 4.057860111029e-01 4.049069830330e-01 4.041275513239e-01 4.034429807272e-01 4.028437927707e-01 4.023669111557e-01 4.019720616028e-01 4.017100871879e-01 4.015462314793e-01 4.015071133388e-01 4.015968642566e-01 4.017983235202e-01 4.021517412186e-01 4.026190003179e-01 4.032439714529e-01 4.040010672417e-01 4.049079769890e-01 4.059704748307e-01 4.071760740612e-01 4.085553863320e-01 4.100787999888e-01 4.117800712266e-01 4.136399979695e-01 4.156719934635e-01 4.178811034226e-01 4.202546071284e-01 4.228186050406e-01 4.255484393794e-01 4.284675583646e-01 4.315651299979e-01 4.348451256069e-01 4.383130732665e-01 4.419583727595e-01 4.457970360837e-01 4.498149660785e-01 4.540224568340e-01 4.584136898823e-01 4.629893370389e-01 4.677530266705e-01 4.726946768563e-01 4.778247454300e-01 4.831333487774e-01 4.886241858807e-01 4.942943964229e-01 5.001397805067e-01 5.061630370631e-01 5.123564964446e-01 5.187239303389e-01 5.252595807557e-01 5.319617178433e-01 5.388297988324e-01 5.458579422987e-01 5.530463337571e-01 5.603904352454e-01 5.678903778729e-01 5.755403655790e-01 5.833387553028e-01 5.912810562774e-01 5.993664781218e-01 6.075898814182e-01 6.159494925905e-01 6.244424380152e-01 6.330624149660e-01 6.418103556880e-01 6.506777312264e-01 6.596669533497e-01 6.687708506780e-01 6.779859051582e-01 6.873121399484e-01 6.967396130033e-01 7.062740462612e-01 7.159007322328e-01 7.256264979968e-01 7.354406523373e-01 7.453417075850e-01 7.553288560183e-01 7.653902337878e-01 7.755340090422e-01 7.857439368316e-01 7.960256836972e-01 8.063709789986e-01 8.167750772646e-01 8.272389588081e-01 8.377517735201e-01 8.483163380613e-01 8.589247051660e-01 8.695727315202e-01 8.802606171560e-01 8.909780912457e-01 9.017268686659e-01 9.124994203060e-01 9.232918233213e-01 9.341028060488e-01 9.449217462913e-01 9.557531796643e-01 9.665854093830e-01 9.774171933127e-01 9.882471876990e-01 9.990636741027e-01 1.009871457932e+00 1.020657507892e+00 1.031425243724e+00 1.042166058021e+00 1.052873147740e+00 1.063550827766e+00 1.074182509043e+00 1.084777658610e+00 1.095319953886e+00 1.105810416129e+00 1.116247147097e+00 1.126615444345e+00 1.136925793184e+00 1.147157987127e+00 1.157322079538e+00 1.167404886176e+00 1.177400738474e+00 1.187316066840e+00 1.197129177037e+00 1.206855645412e+00 1.216474462383e+00 1.225989540772e+00 1.235397957046e+00 1.244684622655e+00 1.253863237408e+00 1.262908826561e+00 1.271835255123e+00 1.280628352464e+00 1.289282609307e+00 1.297805082852e+00 1.306174661336e+00 1.314406334361e+00 1.322480146029e+00 1.330401105765e+00 1.338165478842e+00 1.345760682099e+00 1.353197835032e+00 1.360456555499e+00 1.367547223030e+00 1.374459233192e+00 1.381187110999e+00 1.387738558316e+00 1.394094421586e+00 1.400264910437e+00 1.406239743681e+00 1.412016869582e+00 1.417599490217e+00 1.422973057462e+00 1.428148605887e+00 1.433111938055e+00 1.437867195127e+00 1.442412182625e+00 1.446738624762e+00 1.450854340337e+00 1.454747123690e+00 1.458421355447e+00 1.461876120938e+00 1.465103613894e+00 1.468110581538e+00 1.470889094840e+00 1.473442731102e+00 1.475769561463e+00 1.477865339178e+00 1.479735992875e+00 1.481375319260e+00 1.482787147943e+00 1.483969570311e+00 1.484922053872e+00 1.485648890818e+00 1.486145711086e+00 1.486416180783e+00 1.486461734034e+00 1.486282158475e+00 1.485879357835e+00 1.485256052931e+00 1.484411741987e+00 1.483350229340e+00 1.482073851033e+00 1.480584973821e+00 1.478885838870e+00 1.476979888249e+00 1.474870527195e+00 1.472560567808e+00 1.470054189286e+00 1.467355209550e+00 1.464467177342e+00 1.461395628382e+00 1.458144707984e+00 1.454718871128e+00 1.451123212424e+00 1.447362977022e+00 1.443443916567e+00 1.439372810401e+00 1.435154216240e+00 1.430793340236e+00 1.426301078506e+00 1.421678965212e+00 1.416938631876e+00 1.412084908187e+00 1.407123164982e+00 1.402066219478e+00 1.396916436319e+00 1.391686642266e+00 1.386382797993e+00 1.381012192216e+00 1.375588700163e+00 1.370115437536e+00 1.364604467883e+00 1.359065825748e+00 1.353507725568e+00 1.347939768558e+00 1.342374522035e+00 1.336819382964e+00 1.331285524538e+00 1.325785489407e+00 1.320323383513e+00 1.314920050424e+00 1.309577934096e+00 1.304310569500e+00 1.299131564088e+00 1.294044576816e+00 1.289072034460e+00 1.284213580122e+00 1.279486821190e+00 1.274902974292e+00 1.270466024420e+00 1.266197457798e+00 1.262096420269e+00 1.258181256736e+00 1.254459338530e+00 1.250937704202e+00 1.247631380621e+00 1.244543062830e+00 1.241685737515e+00 1.239065213018e+00 1.236688543751e+00 1.234565500249e+00 1.232696836513e+00 1.231093406352e+00 1.229754659961e+00 1.228690428217e+00 1.227897576085e+00 1.227380226535e+00 1.227142185128e+00 1.227178000320e+00 1.227491329103e+00 1.228077209831e+00 1.228932477784e+00 1.230054194882e+00 1.231436337083e+00 1.233070632549e+00 1.234951251682e+00 1.237067731357e+00 1.239408299441e+00 1.241968042605e+00 1.244727053058e+00 1.247674780719e+00 1.250799202014e+00 1.254077518486e+00 1.257501882984e+00 1.261049321875e+00 1.264702513110e+00 1.268444623155e+00 1.272252514289e+00 1.276108885158e+00 1.279989561203e+00 1.283876754963e+00 1.287746938259e+00 1.291576435845e+00 1.295345112590e+00 1.299028625866e+00 1.302606676246e+00 1.306057583392e+00 1.309354156503e+00 1.312478413554e+00 1.315406943425e+00 1.318118303539e+00 1.320592540660e+00 1.322805462203e+00 1.324745022007e+00 1.326384381484e+00 1.327708001768e+00 1.328703293996e+00 1.329343735327e+00 1.329625449652e+00 1.329525443913e+00 1.329034258302e+00 1.328143983659e+00 1.326835076790e+00 1.325109971205e+00 1.322952086825e+00 1.320359683098e+00 1.317328911630e+00 1.313855356701e+00 1.309941222225e+00 1.305583401159e+00 1.300789975355e+00 1.295558916802e+00 1.289905394788e+00 1.283831091378e+00 1.277350252579e+00 1.270476542653e+00 1.263220417392e+00 1.255606234557e+00 1.247642624373e+00 1.239361833355e+00 1.230778788737e+00 1.221919045008e+00 1.212817249115e+00 1.203486511783e+00 1.193975710756e+00 1.184296953013e+00 1.174494446065e+00 1.164602743337e+00 1.154642089385e+00 1.144664005958e+00 1.134686267537e+00 1.124754852758e+00 1.114894925093e+00 1.105138377320e+00 1.095519884906e+00 1.086057846167e+00 1.076789126173e+00 1.067723324014e+00 1.058888036926e+00 1.050294657812e+00 1.041952042182e+00 1.033878059251e+00 1.026061288149e+00 1.018516322258e+00 1.011227859247e+00 1.004196123045e+00 9.974095233303e-01 9.908521919478e-01 9.845200403073e-01 9.783865916882e-01 9.724508694548e-01 9.666924652260e-01 9.611020287122e-01 9.556814714549e-01 9.504152966006e-01 9.453215549299e-01 9.403997948603e-01 9.356697202694e-01 9.311632312436e-01 9.269021921034e-01 9.229371747083e-01 9.193114546821e-01 9.160825278917e-01 9.133156964618e-01 9.110697547258e-01 9.094266392366e-01 9.084440826817e-01 9.081972248694e-01 9.087519273989e-01 9.101532708785e-01 9.124616286016e-01 9.156928363561e-01 9.198743268941e-01 9.250034019130e-01 9.310473269818e-01 9.379857021581e-01 9.457366291721e-01 9.542364158113e-01 9.633838057395e-01 9.730620456811e-01 9.831613089632e-01 9.935289281580e-01 1.004049323602e+00 1.014559302208e+00 1.024930893138e+00 1.035029712302e+00 1.044712191126e+00 1.053884570402e+00 1.062412308757e+00 1.070228440998e+00 1.077248068702e+00 1.083403369294e+00 1.088678505900e+00 1.093020398383e+00 1.096448656446e+00 1.098953828755e+00 1.100559728723e+00 1.101314723663e+00 1.101230617544e+00 1.100382214409e+00 1.098796001383e+00 1.096521404081e+00 1.093608469204e+00 1.090069460922e+00 1.085948840112e+00 1.081239540964e+00 1.075953012070e+00 1.070075716103e+00 1.063579206925e+00 1.056456081497e+00 1.048655130729e+00 1.040170073994e+00 1.030976207300e+00 1.021066189510e+00 1.010470480948e+00 9.992154649490e-01 9.873920473192e-01 9.750964862881e-01 9.624784656746e-01 9.497266451466e-01 9.370476948160e-01 9.247074440690e-01 9.129600387459e-01 9.021021717627e-01 8.924089775776e-01 8.841435336857e-01 8.775394644872e-01 8.727618214255e-01 8.699421783270e-01 8.691011693072e-01 8.702125355362e-01 8.731586471117e-01 8.777516762643e-01 8.837716745252e-01 8.909297659361e-01 8.989482522759e-01 9.075284057823e-01 9.163930607414e-01 9.252941137948e-01 9.340101324243e-01 9.423757376653e-01 9.502497160221e-01 9.575504826390e-01 9.642185567733e-01 9.702385205201e-01 9.756168303602e-01 9.803732833369e-01 9.845634395148e-01 9.882343646625e-01 9.914667558635e-01 9.943390593520e-01 9.969590083108e-01 9.994482955334e-01 1.001935980969e+00 1.004591741679e+00 1.007553812126e+00 1.010983745589e+00 1.014988009410e+00 1.019627115871e+00 1.024893849098e+00 1.030665834116e+00 1.036765225136e+00 1.040873097279e+00 1.043697676558e+00 1.045850318654e+00 1.048096176916e+00 1.051027468630e+00 1.054826151116e+00 1.059178706148e+00 1.063470360085e+00 1.067120239199e+00 1.069912115752e+00 1.072205828789e+00 1.074926938882e+00 1.079223657803e+00 1.085858167613e+00 1.094486642551e+00 1.103089932832e+00 1.099876459099e+00 1.038943147982e+00 1.011192792764e+00 9.706880049737e-01 9.305034770197e-01 9.062155571639e-01 9.075415875281e-01 9.320887293291e-01 9.670552419960e-01 9.970326206586e-01 1.011000661485e+00 1.005632333096e+00 9.854056985708e-01 9.605443644457e-01 9.427408629905e-01 9.396652127083e-01 9.511224903108e-01 9.698341397365e-01 9.862407348651e-01 9.933518972993e-01 9.894686951228e-01 9.782004370991e-01 9.664479596188e-01 9.609861234082e-01 9.650273163737e-01 9.768410568365e-01 9.910731951136e-01 1.001897606602e+00 1.005689985849e+00 1.002283676113e+00 9.946016605229e-01 9.870530278256e-01 9.834465669963e-01 9.851739034375e-01 9.907797254057e-01 9.968336518625e-01 9.996860665836e-01 9.970630038258e-01 9.890307201917e-01 9.781766431009e-01 9.688084831750e-01 9.654483577405e-01 9.707212089028e-01 9.837718651873e-01 1.000030993299e+00 1.012714205041e+00 1.015311721934e+00 1.004046212283e+00 9.798076163494e-01 9.488165664800e-01 9.215210805108e-01 9.086452914290e-01 9.153274991811e-01 9.371966577323e-01 9.620610534625e-01 9.759519228362e-01 9.689781491892e-01 9.391777690062e-01 8.940976156928e-01 8.498840429407e-01 8.258867381635e-01 8.337922860805e-01 8.686846218049e-01 9.119920471663e-01 9.428715692854e-01 9.470626576824e-01 9.207126496080e-01 8.711678433347e-01 8.155972464722e-01 7.760062747092e-01 7.684363921154e-01 7.921060766583e-01 8.306401147312e-01 8.642873161783e-01 8.799212535923e-01 8.742945628827e-01 8.530721345924e-01 8.272619343222e-01 8.079282887220e-01 8.006800610668e-01 8.036585386988e-01 8.106578133778e-01 8.164911044169e-01 8.203666041574e-01 8.253272602416e-01 8.347428824480e-01 8.482474083274e-01 8.604953323281e-01 8.637128589082e-01 8.523035301847e-01 8.269798875653e-01 7.965598085018e-01 7.759459050442e-01 7.785232320794e-01 8.063517514955e-01 8.473657039873e-01 8.828608811020e-01 8.971483136350e-01 8.834397988516e-01 8.462554245140e-01 8.010133626615e-01 7.695083060949e-01 7.686442134027e-01 7.980148464710e-01 8.400837180733e-01 8.728459953543e-01 8.812301341721e-01 8.619080140990e-01 8.240955719609e-01 7.870310758143e-01 7.721979800465e-01 7.900755344920e-01 8.320998943036e-01 8.776662843811e-01 9.071115761267e-01 9.096829553434e-01 8.858125434015e-01 8.465577123290e-01 8.103284550461e-01 7.955169822240e-01 8.102596349958e-01 8.474544508898e-01 8.908729896956e-01 9.249719256959e-01 9.406799077970e-01 9.365110944040e-01 9.173482707846e-01 8.920908556678e-01 8.705946292084e-01 8.605436273926e-01 8.650725152132e-01 8.824118011537e-01 9.072754847701e-01 9.329227499459e-01 9.528367338267e-01 9.619543737025e-01 9.578563848392e-01 9.418283747654e-01 9.196048880473e-01 9.006224970074e-01 8.950086647390e-01 9.084568001394e-01 9.382515741997e-01 9.741250497512e-01 1.003140147025e+00 1.015111699913e+00 1.006094764760e+00 9.798959671123e-01 9.474663554022e-01 9.235312402149e-01 9.201281127201e-01 9.396920195915e-01 9.736286027944e-01 1.007601203685e+00 1.028628575101e+00 1.029439978921e+00 1.009825943841e+00 9.759785735311e-01 9.383102564388e-01 9.081099920205e-01 8.933532510783e-01 8.957335037209e-01 9.106715384079e-01 9.301748409644e-01 9.460807868796e-01 9.519647473913e-01 9.440174339807e-01 9.214471302274e-01 8.872197522380e-01 8.486694903291e-01 8.170914100085e-01 8.045104742459e-01 8.172723158095e-01 8.509125111035e-01 8.915268530383e-01 9.225273630551e-01 9.311136323727e-01 9.124239919502e-01 8.717254159047e-01 8.247098869426e-01 7.949081037925e-01
 1.135295128762e+00 1.134928536572e+00 1.134573511242e+00 1.134042776878e+00 1.133293788386e+00 1.132402133245e+00 1.131484793483e+00 1.130684619592e+00 1.130124116529e+00 1.129786201006e+00 1.129474910791e+00 1.128959986645e+00 1.128174358810e+00 1.127244117974e+00 1.126350638634e+00 1.125615018088e+00 1.125080192354e+00 1.124718149500e+00 1.124394765447e+00 1.123915175365e+00 1.123166472312e+00 1.122228557570e+00 1.121314360143e+00 1.120608239247e+00 1.120154588025e+00 1.119853601224e+00 1.119516328956e+00 1.118966855409e+00 1.118157519723e+00 1.117219981248e+00 1.116368787049e+00 1.115739201968e+00 1.115314437368e+00 1.114979241334e+00 1.114594358800e+00 1.114040230251e+00 1.113267903547e+00 1.112355209749e+00 1.111495825158e+00 1.110869691159e+00 1.110505805064e+00 1.110257923409e+00 1.109903896527e+00 1.109289459948e+00 1.108422005935e+00 1.107478886309e+00 1.106694310956e+00 1.106190483916e+00 1.105893303781e+00 1.105598468846e+00 1.105137835838e+00 1.104463022842e+00 1.103645684631e+00 1.102813302653e+00 1.102095402550e+00 1.101569986103e+00 1.101218926207e+00 1.100931430181e+00 1.100554528135e+00 1.099973498084e+00 1.099176005934e+00 1.098286826188e+00 1.097521183663e+00 1.097044122547e+00 1.096835782796e+00 1.096677916903e+00 1.096306218637e+00 1.095602605814e+00 1.094675814237e+00 1.093788884134e+00 1.093175232567e+00 1.092882411563e+00 1.092731789834e+00 1.092459099102e+00 1.091906153442e+00 1.091121244519e+00 1.090290316982e+00 1.089592551718e+00 1.089100086582e+00 1.088764010148e+00 1.088466814131e+00 1.088098758701e+00 1.087609647819e+00 1.087005450306e+00 1.086321703019e+00 1.085624123035e+00 1.085014567375e+00 1.084587691087e+00 1.084348252173e+00 1.084173755851e+00 1.083872078053e+00 1.083301231920e+00 1.082483142939e+00 1.081620573349e+00 1.080991495788e+00 1.080738720041e+00 1.080746686105e+00 1.080702414801e+00 1.080313358218e+00 1.079513932306e+00 1.078518786642e+00 1.077694040866e+00 1.077304058615e+00 1.077313777460e+00 1.077409294419e+00 1.077217669692e+00 1.076569623095e+00 1.075606694800e+00 1.074680161282e+00 1.074114681258e+00 1.073987074993e+00 1.074074095242e+00 1.074019025510e+00 1.073583124734e+00 1.072789816542e+00 1.071896103324e+00 1.071210275200e+00 1.070890199782e+00 1.070848266738e+00 1.070820652494e+00 1.070560482025e+00 1.069992186307e+00 1.069241890640e+00 1.068540079476e+00 1.068067722016e+00 1.067848763369e+00 1.067747927923e+00 1.067569054591e+00 1.067191592815e+00 1.066629585868e+00 1.066009005131e+00 1.065477353600e+00 1.065114200390e+00 1.064891401419e+00 1.064699725116e+00 1.064428926454e+00 1.064036295799e+00 1.063558790443e+00 1.063077687828e+00 1.062668425683e+00 1.062351791022e+00 1.062092339360e+00 1.061830199983e+00 1.061524216043e+00 1.061175799225e+00 1.060809702343e+00 1.060460203079e+00 1.060143503286e+00 1.059852280339e+00 1.059563725767e+00 1.059263148009e+00 1.058953334002e+00 1.058643561117e+00 1.058345205514e+00 1.058062577272e+00 1.057792127114e+00 1.057517158508e+00 1.057223392807e+00 1.056909672573e+00 1.056582299763e+00 1.056255898662e+00 1.055950158760e+00 1.055677812403e+00 1.055426788552e+00 1.055172024226e+00 1.054891893165e+00 1.054572532163e+00 1.054219512759e+00 1.053865555059e+00 1.053546765233e+00 1.053277823055e+00 1.053046661078e+00 1.052817841448e+00 1.052554160484e+00 1.052233806158e+00 1.051872958882e+00 1.051516666900e+00 1.051206132556e+00 1.050961438177e+00 1.050762287405e+00 1.050560142703e+00 1.050306127402e+00 1.049988265181e+00 1.049637824969e+00 1.049311791803e+00 1.049054742340e+00 1.048873251546e+00 1.048723776217e+00 1.048541274983e+00 1.048290002701e+00 1.047987243244e+00 1.047690311773e+00 1.047458557262e+00 1.047315106691e+00 1.047221036270e+00 1.047109491463e+00 1.046935341199e+00 1.046706669799e+00 1.046476495916e+00 1.046303494883e+00 1.046210317722e+00 1.046165305324e+00 1.046107235058e+00 1.045995552511e+00 1.045835259051e+00 1.045667010062e+00 1.045542614144e+00 1.045482465494e+00 1.045463363301e+00 1.045434777769e+00 1.045359016414e+00 1.045237513296e+00 1.045102838616e+00 1.045007592699e+00 1.044970419449e+00 1.044967180597e+00 1.044946194693e+00 1.044869194161e+00 1.044741823054e+00 1.044608337165e+00 1.044517214826e+00 1.044477679227e+00 1.044448601056e+00 1.044376092411e+00 1.044241188613e+00 1.044070892744e+00 1.043920115171e+00 1.043820702167e+00 1.043754933511e+00 1.043673409552e+00 1.043540792962e+00 1.043367238452e+00 1.043202303175e+00 1.043087669284e+00 1.043024851996e+00 1.042971199968e+00 1.042884671807e+00 1.042765618506e+00 1.042650860987e+00 1.042579924832e+00 1.042562240899e+00 1.042563063131e+00 1.042539152788e+00 1.042481225761e+00 1.042418361312e+00 1.042387984091e+00 1.042395820810e+00 1.042412068987e+00 1.042397158490e+00 1.042341495036e+00 1.042274551915e+00 1.042230457474e+00 1.042211266995e+00 1.042191377672e+00 1.042141444016e+00 1.042060268894e+00 1.041979107474e+00 1.041928243048e+00 1.041904095669e+00 1.041880430902e+00 1.041835382302e+00 1.041776613099e+00 1.041732161449e+00 1.041722490629e+00 1.041735253302e+00 1.041740509710e+00 1.041724103279e+00 1.041698458813e+00 1.041684158868e+00 1.041690050533e+00 1.041699935856e+00 1.041690135712e+00 1.041660643585e+00 1.041627954959e+00 1.041608594977e+00 1.041599562121e+00 1.041584166457e+00 1.041552940475e+00 1.041518738355e+00 1.041499436497e+00 1.041501443125e+00 1.041506917527e+00 1.041501588327e+00 1.041486771872e+00 1.041475401687e+00 1.041482178549e+00 1.041496590006e+00 1.041502465686e+00 1.041489273812e+00 1.041469580739e+00 1.041456879950e+00 1.041451583351e+00 1.041445373615e+00 1.041426924331e+00 1.041401422768e+00 1.041381585427e+00 1.041372896520e+00 1.041369312240e+00 1.041359123923e+00 1.041343665231e+00 1.041329983495e+00 1.041324516844e+00 1.041322222283e+00 1.041312001085e+00 1.041293691393e+00 1.041272474355e+00 1.041255167307e+00 1.041240505927e+00 1.041220757249e+00 1.041194815474e+00 1.041166753974e+00 1.041143910907e+00 1.041124638581e+00 1.041102403873e+00 1.041076887578e+00 1.041049180017e+00 1.041022484303e+00 1.040997496549e+00 1.040967589323e+00 1.040931964795e+00 1.040893060912e+00 1.040855942696e+00 1.040818643045e+00 1.040778252282e+00 1.040733046215e+00 1.040684729257e+00 1.040639458416e+00 1.040595749532e+00 1.040550398559e+00 1.040498680049e+00 1.040443874695e+00 1.040387865996e+00 1.040331678784e+00 1.040272792893e+00 1.040209908994e+00 1.040144224205e+00 1.040075521369e+00 1.040003549718e+00 1.039929440295e+00 1.039852433721e+00 1.039774297501e+00 1.039693699484e+00 1.039609217182e+00 1.039520188464e+00 1.039426290102e+00 1.039330322752e+00 1.039232073626e+00 1.039130428214e+00 1.039024093786e+00 1.038913595196e+00 1.038801933245e+00 1.038687056563e+00 1.038569184533e+00 1.038446952740e+00 1.038319977903e+00 1.038189681659e+00 1.038056164155e+00 1.037919072030e+00 1.037778884674e+00 1.037633563435e+00 1.037484124725e+00 1.037330153420e+00 1.037170526555e+00 1.037008959880e+00 1.036843386326e+00 1.036674033783e+00 1.036498140673e+00 1.036316737375e+00 1.036129856259e+00 1.035939994955e+00 1.035745706060e+00 1.035545879866e+00 1.035340749028e+00 1.035130999260e+00 1.034915775979e+00 1.034695774397e+00 1.034471412443e+00 1.034241772934e+00 1.034006318159e+00 1.033766134747e+00 1.033519171571e+00 1.033267838025e+00 1.033012099318e+00 1.032749685919e+00 1.032482651265e+00 1.032209661974e+00 1.031930061483e+00 1.031645437379e+00 1.031354609582e+00 1.031058850457e+00 1.030756659982e+00 1.030447519465e+00 1.030133857336e+00 1.029812695914e+00 1.029485781495e+00 1.029152629491e+00 1.028814950045e+00 1.028469118488e+00 1.028117034540e+00 1.027758531084e+00 1.027392864457e+00 1.027020818438e+00 1.026642828179e+00 1.026257630582e+00 1.025867210272e+00 1.025467963846e+00 1.025062405044e+00 1.024649008332e+00 1.024230041414e+00 1.023803743921e+00 1.023370718064e+00 1.022930081458e+00 1.022482375253e+00 1.022026849818e+00 1.021564745320e+00 1.021094909146e+00 1.020618601022e+00 1.020134910262e+00 1.019642724264e+00 1.019143620379e+00 1.018637191719e+00 1.018122822649e+00 1.017601336344e+00 1.017072333879e+00 1.016535438673e+00 1.015990792507e+00 1.015438371450e+00 1.014877794444e+00 1.014309328943e+00 1.013733567161e+00 1.013149250003e+00 1.012558476453e+00 1.011958687164e+00 1.011350112454e+00 1.010734539328e+00 1.010109715038e+00 1.009477507597e+00 1.008838127899e+00 1.008190551595e+00 1.007534099827e+00 1.006869115417e+00 1.006195354192e+00 1.005513988291e+00 1.004824834633e+00 1.004128131301e+00 1.003422591436e+00 1.002707438437e+00 1.001984458035e+00 1.001252554045e+00 1.000512404302e+00 9.997638884735e-01 9.990073932700e-01 9.982412240476e-01 9.974675243381e-01 9.966841956620e-01 9.958921747519e-01 9.950921128456e-01 9.942835645684e-01 9.934655402717e-01 9.926394482497e-01 9.918048642805e-01 9.909603183465e-01 9.901087883360e-01 9.892468170194e-01 9.883777638088e-01 9.874994042487e-01 9.866121197087e-01 9.857158716646e-01 9.848107314546e-01 9.838965811469e-01 9.829743350539e-01 9.820439375527e-01 9.811045244087e-01 9.801559084796e-01 9.791986972307e-01 9.782325621786e-01 9.772587369664e-01 9.762757750953e-01 9.752846166936e-01 9.742841475821e-01 9.732751440938e-01 9.722570034114e-01 9.712310063513e-01 9.701963593150e-01 9.691532270404e-01 9.681014651320e-01 9.670403339168e-01 9.659712301857e-01 9.648934908672e-01 9.638068259639e-01 9.627136143969e-01 9.616105586793e-01 9.604984947713e-01 9.593789143698e-01 9.582494962117e-01 9.571122504607e-01 9.559674756464e-01 9.548136415132e-01 9.536520060485e-01 9.524808157860e-01 9.513015479799e-01 9.501153532367e-01 9.489206120482e-01 9.477175961011e-01 9.465076206212e-01 9.452878289945e-01 9.440616775352e-01 9.428287026090e-01 9.415861494371e-01 9.403358337098e-01 9.390776443451e-01 9.378107388465e-01 9.365393510017e-01 9.352580036807e-01 9.339710689268e-01 9.326766312612e-01 9.313713726004e-01 9.300601661896e-01 9.287419604169e-01 9.274159683769e-01 9.260849867882e-01 9.247460358727e-01 9.233999809280e-01 9.220464788098e-01 9.206841929434e-01 9.193167147292e-01 9.179424141607e-01 9.165611701202e-01 9.151754656062e-01 9.137811915164e-01 9.123799142911e-01 9.109736100342e-01 9.095584142642e-01 9.081384308900e-01 9.067122924352e-01 9.052804505829e-01 9.038448071142e-01 9.024017455657e-01 9.009518600087e-01 8.994969278908e-01 8.980342642567e-01 8.965670318681e-01 8.950961583341e-01 8.936193400480e-01 8.921387586217e-01 8.906506729575e-01 8.891579366856e-01 8.876605483194e-01 8.861573589146e-01 8.846504430382e-01 8.831394219888e-01 8.816239415189e-01 8.801053751151e-01 8.785808285447e-01 8.770531419515e-01 8.755214441670e-01 8.739837241802e-01 8.724441764684e-01 8.709001091488e-01 8.693516785604e-01 8.678032014721e-01 8.662477860620e-01 8.646907396978e-01 8.631296650768e-01 8.615643858185e-01 8.599982439601e-01 8.584275681640e-01 8.568557230223e-01 8.552824834814e-01 8.537040673766e-01 8.521247448244e-01 8.505413827434e-01 8.489564044971e-01 8.473693851140e-01 8.457818369610e-01 8.441928112014e-01 8.426025300786e-01 8.410077297073e-01 8.394130163513e-01 8.378146092085e-01 8.362172638363e-01 8.346199197245e-01 8.330217590013e-01 8.314239219267e-01 8.298240643266e-01 8.282213239836e-01 8.266189165065e-01 8.250155996452e-01 8.234142706410e-01 8.218144808423e-01 8.202147333931e-01 8.186139989148e-01 8.170123702942e-01 8.154102028322e-01 8.138096335301e-01 8.122111385836e-01 8.106148993554e-01 8.090196912246e-01 8.074258486747e-01 8.058314859953e-01 8.042375781293e-01 8.026459869893e-01 8.010570942135e-01 7.994705873944e-01 7.978869675735e-01 7.963045039171e-01 7.947226982121e-01 7.931437699337e-01 7.915665763599e-01 7.899938807980e-01 7.884226097696e-01 7.868547257300e-01 7.852891955363e-01 7.837252130733e-01 7.821659805103e-01 7.806105861711e-01 7.790573169418e-01 7.775067074368e-01 7.759582967467e-01 7.744119799806e-01 7.728720202684e-01 7.713349837906e-01 7.698025049887e-01 7.682723011906e-01 7.667440424721e-01 7.652182407859e-01 7.636974766592e-01 7.621845363456e-01 7.606753123299e-01 7.591694984610e-01 7.576672298578e-01 7.561671677103e-01 7.546736307541e-01 7.531862987673e-01 7.517050344145e-01 7.502281191671e-01 7.487542868706e-01 7.472843903064e-01 7.458201760169e-01 7.443607822380e-01 7.429083303448e-01 7.414603148796e-01 7.400156590125e-01 7.385758782889e-01 7.371401877239e-01 7.357113018280e-01 7.342867731178e-01 7.328681553200e-01 7.314542076963e-01 7.300427473581e-01 7.286373736453e-01 7.272364706824e-01 7.258418313302e-01 7.244535199069e-01 7.230679242840e-01 7.216885659049e-01 7.203128339267e-01 7.189430126845e-01 7.175801213750e-01 7.162202009645e-01 7.148676816523e-01 7.135176709883e-01 7.121737646622e-01 7.108352769083e-01 7.094994431688e-01 7.081721083195e-01 7.068475600833e-01 7.055277438155e-01 7.042133862830e-01 7.029017892690e-01 7.015969310631e-01 7.002955963605e-01 6.989984791805e-01 6.977092032107e-01 6.964203780392e-01 6.951382288608e-01 6.938574546060e-01 6.925828839943e-01 6.913134039932e-01 6.900450737895e-01 6.887836487463e-01 6.875218841883e-01 6.862658960328e-01 6.850140194862e-01 6.837641208244e-01 6.825199231513e-01 6.812755209693e-01 6.800370991231e-01 6.787994270755e-01 6.775648664653e-01 6.763355854954e-01 6.751065345843e-01 6.738819270078e-01 6.726576207271e-01 6.714352529144e-01 6.702184616633e-01 6.689987475299e-01 6.677858749011e-01 6.665708702175e-01 6.653585390384e-01 6.641494268247e-01 6.629379933674e-01 6.617310936716e-01 6.605226727863e-01 6.593160118174e-01 6.581108681497e-01 6.569031778674e-01 6.556999306266e-01 6.544933375673e-01 6.532886410777e-01 6.520832528288e-01 6.508763454677e-01 6.496720685192e-01 6.484625147879e-01 6.472561082230e-01 6.460482944245e-01 6.448369806373e-01 6.436281399966e-01 6.424127771674e-01 6.412007191558e-01 6.399840689314e-01 6.387655560391e-01 6.375475100739e-01 6.363220734116e-01 6.351010115279e-01 6.338705610764e-01 6.326412683263e-01 6.314090418293e-01 6.301708849662e-01 6.289340119812e-01 6.276879905959e-01 6.264445053469e-01 6.251940206372e-01 6.239389158173e-01 6.226845905228e-01 6.214185780210e-01 6.201561891590e-01 6.188829832218e-01 6.176094722446e-01 6.163302826897e-01 6.150419563046e-01 6.137566849842e-01 6.124569789654e-01 6.111597612855e-01 6.098531309283e-01 6.085408274131e-01 6.072262475248e-01 6.058993078317e-01 6.045755643355e-01 6.032374204835e-01 6.018972676183e-01 6.005514826167e-01 5.991949997909e-01 5.978391039371e-01 5.964673205666e-01 5.950978985281e-01 5.937152944037e-01 5.923266104242e-01 5.909359379661e-01 5.895288750887e-01 5.881252848865e-01 5.867047473371e-01 5.852837754356e-01 5.838524329689e-01 5.824103292449e-01 5.809701400928e-01 5.795090601251e-01 5.780527047552e-01 5.765791393267e-01 5.751019940063e-01 5.736182495517e-01 5.721189536468e-01 5.706244012962e-01 5.691068632362e-01 5.675934447303e-01 5.660652370638e-01 5.645286940551e-01 5.629908188239e-01 5.614322679981e-01 5.598807229880e-01 5.583057308094e-01 5.567339963038e-01 5.551493330965e-01 5.535532321390e-01 5.519590632302e-01 5.503418744301e-01 5.487319631842e-01 5.471005239123e-01 5.454695164394e-01 5.438291934545e-01 5.421742127510e-01 5.405253714793e-01 5.388509381843e-01 5.371869839687e-01 5.355018719452e-01 5.338161252524e-01 5.321252524993e-01 5.304165157526e-01 5.287185253434e-01 5.269933592661e-01 5.252783454390e-01 5.235468400944e-01 5.218113307788e-01 5.200774659662e-01 5.183211507079e-01 5.165815522602e-01 5.148152831599e-01 5.130604129666e-01 5.112943993554e-01 5.095209051527e-01 5.077569286729e-01 5.059690537849e-01 5.042019653672e-01 5.024101951861e-01 5.006319188305e-01 4.988475952342e-01 4.970552413412e-01 4.952785638150e-01 4.934792827938e-01 4.917050951992e-01 4.899117209128e-01 4.881333300565e-01 4.863567770807e-01 4.845716241272e-01 4.828122381735e-01 4.810323413876e-01 4.792839430221e-01 4.775227904080e-01 4.757788496922e-01 4.740464989732e-01 4.723091009253e-01 4.706061200424e-01 4.688892711166e-01 4.672100937351e-01 4.655278690110e-01 4.638679330320e-01 4.622327078485e-01 4.605973927441e-01 4.590092446671e-01 4.574138831702e-01 4.558668492426e-01 4.543308672713e-01 4.528237762328e-01 4.513576473460e-01 4.498993856694e-01 4.485033273828e-01 4.471129861117e-01 4.457818189118e-01 4.444797472699e-01 4.432174247242e-01 4.420137823084e-01 4.408327198208e-01 4.397287859552e-01 4.386512730575e-01 4.376464598009e-01 4.366916817367e-01 4.357926660857e-01 4.349734072511e-01 4.341965130696e-01 4.335145698221e-01 4.328821300873e-01 4.323399699136e-01 4.318731330790e-01 4.314802409229e-01 4.311908548323e-01 4.309662601057e-01 4.308597785048e-01 4.308271588784e-01 4.309063881311e-01 4.310882407010e-01 4.313653020262e-01 4.317705366687e-01 4.322668673043e-01 4.329005646792e-01 4.336394036906e-01 4.345080455099e-01 4.355055581045e-01 4.366227017474e-01 4.378890161447e-01 4.392726031909e-01 4.408116276001e-01 4.424814446289e-01 4.443015086811e-01 4.462700616602e-01 4.483809544769e-01 4.506571756888e-01 4.530744880635e-01 4.556592493727e-01 4.583965825715e-01 4.612965291557e-01 4.643617618889e-01 4.675829476522e-01 4.709778436553e-01 4.745313494903e-01 4.782575058788e-01 4.821485111268e-01 4.862074038471e-01 4.904396263988e-01 4.948346218594e-01 4.994046121404e-01 5.041401722862e-01 5.090469222095e-01 5.141226301858e-01 5.193647324154e-01 5.247761861286e-01 5.303507510097e-01 5.360937837754e-01 5.419989105245e-01 5.480670722119e-01 5.542983927944e-01 5.606879787351e-01 5.672370742134e-01 5.739411039482e-01 5.808015030687e-01 5.878133772592e-01 5.949772417326e-01 6.022878819303e-01 6.097456204499e-01 6.173459955179e-01 6.250878787538e-01 6.329697034036e-01 6.409860414273e-01 6.491372982331e-01 6.574153189774e-01 6.658250167769e-01 6.743569796118e-01 6.830119127228e-01 6.917858086926e-01 7.006737941953e-01 7.096781230832e-01 7.187862655534e-01 7.280067230923e-01 7.373263462699e-01 7.467463878783e-01 7.562640731867e-01 7.658716260331e-01 7.755721115898e-01 7.853536817407e-01 7.952222902334e-01 8.051668119732e-01 8.151863633377e-01 8.252788471369e-01 8.354363867360e-01 8.456603902788e-01 8.559423232836e-01 8.662808311710e-01 8.766734186419e-01 8.871119636086e-01 8.975978939987e-01 9.081222115249e-01 9.186836923652e-01 9.292791568420e-01 9.398995447460e-01 9.505481393143e-01 9.612127462481e-01 9.718953643200e-01 9.825903786424e-01 9.932907328987e-01 1.003997017380e+00 1.014698592777e+00 1.025398921912e+00 1.036087826527e+00 1.046760826608e+00 1.057419019200e+00 1.068049499258e+00 1.078658666013e+00 1.089230987355e+00 1.099769258535e+00 1.110268349197e+00 1.120717458171e+00 1.131123135883e+00 1.141466597531e+00 1.151758522446e+00 1.161983566621e+00 1.172140558371e+00 1.182229242279e+00 1.192233007427e+00 1.202164749483e+00 1.212003393094e+00 1.221755116319e+00 1.231413356295e+00 1.240966508446e+00 1.250423937887e+00 1.259763768837e+00 1.268998454312e+00 1.278112319134e+00 1.287103600368e+00 1.295974337493e+00 1.304706064009e+00 1.313312884215e+00 1.321773559671e+00 1.330096112178e+00 1.338271014861e+00 1.346290509646e+00 1.354162857913e+00 1.361867108207e+00 1.369415812363e+00 1.376794434373e+00 1.384000617681e+00 1.391038754051e+00 1.397890969217e+00 1.404568273482e+00 1.411055637068e+00 1.417356457284e+00 1.423467730131e+00 1.429379234325e+00 1.435099174652e+00 1.440612300326e+00 1.445925051603e+00 1.451030708781e+00 1.455924364398e+00 1.460611052455e+00 1.465078615337e+00 1.469332018965e+00 1.473367186735e+00 1.477179525056e+00 1.480771658935e+00 1.484137127849e+00 1.487278914334e+00 1.490192190383e+00 1.492875386079e+00 1.495331632478e+00 1.497555165206e+00 1.499548750204e+00 1.501310170796e+00 1.502837905216e+00 1.504135480769e+00 1.505198137177e+00 1.506029813884e+00 1.506628880022e+00 1.506996719902e+00 1.507134193913e+00 1.507041239488e+00 1.506719804351e+00 1.506171160298e+00 1.505396694641e+00 1.504399432799e+00 1.503179807217e+00 1.501740680214e+00 1.500086365716e+00 1.498215866754e+00 1.496134927045e+00 1.493846049588e+00 1.491352008638e+00 1.488657903205e+00 1.485766439775e+00 1.482683431221e+00 1.479410701492e+00 1.475953623859e+00 1.472318160123e+00 1.468508947152e+00 1.464531426592e+00 1.460389672281e+00 1.456092593644e+00 1.451642904415e+00 1.447050454189e+00 1.442320372629e+00 1.437455639559e+00 1.432470967909e+00 1.427366041871e+00 1.422154008541e+00 1.416840633472e+00 1.411431530624e+00 1.405941475633e+00 1.400372387835e+00 1.394735758665e+00 1.389041963928e+00 1.383296243732e+00 1.377513273312e+00 1.371698776157e+00 1.365864190014e+00 1.360019706435e+00 1.354175725708e+00 1.348340724947e+00 1.342529939419e+00 1.336748940040e+00 1.331011956970e+00 1.325330241256e+00 1.319710861512e+00 1.314173274379e+00 1.308719059182e+00 1.303367474598e+00 1.298128190411e+00 1.293007322276e+00 1.288025618285e+00 1.283184827431e+00 1.278504772535e+00 1.273991665168e+00 1.269655471818e+00 1.265512379856e+00 1.261565948357e+00 1.257831827488e+00 1.254316426513e+00 1.251029763428e+00 1.247983252506e+00 1.245179859895e+00 1.242632844806e+00 1.240343932806e+00 1.238325512830e+00 1.236577030217e+00 1.235105552743e+00 1.233916627246e+00 1.233008779443e+00 1.232389280187e+00 1.232053759509e+00 1.232003156424e+00 1.232239073582e+00 1.232754496887e+00 1.233548861555e+00 1.234615401535e+00 1.235947340382e+00 1.237537534844e+00 1.239380284104e+00 1.241460474496e+00 1.243770270140e+00 1.246297248118e+00 1.249023066263e+00 1.251940763575e+00 1.255028612850e+00 1.258271468260e+00 1.261652741042e+00 1.265151059939e+00 1.268749449781e+00 1.272424907266e+00 1.276159053256e+00 1.279928375243e+00 1.283710049027e+00 1.287483380181e+00 1.291223228989e+00 1.294906564172e+00 1.298513022317e+00 1.302013822809e+00 1.305388476748e+00 1.308613324407e+00 1.311662884226e+00 1.314516719569e+00 1.317148413892e+00 1.319542301127e+00 1.321668873325e+00 1.323511417260e+00 1.325052251749e+00 1.326262932429e+00 1.327136427568e+00 1.327645255739e+00 1.327777257213e+00 1.327520542176e+00 1.326851711865e+00 1.325769451943e+00 1.324253349331e+00 1.322297065964e+00 1.319894096521e+00 1.317033163991e+00 1.313714976293e+00 1.309931082666e+00 1.305684197269e+00 1.300970477999e+00 1.295798894942e+00 1.290167926263e+00 1.284087877031e+00 1.277568209429e+00 1.270614212835e+00 1.263249285842e+00 1.255476032242e+00 1.247324656830e+00 1.238807747322e+00 1.229946229365e+00 1.220774190166e+00 1.211302245937e+00 1.201577676922e+00 1.191612640084e+00 1.181449796910e+00 1.171124913038e+00 1.160658495363e+00 1.150104915330e+00 1.139484696433e+00 1.128844930058e+00 1.118217594591e+00 1.107637819610e+00 1.097148641690e+00 1.086771390788e+00 1.076553808705e+00 1.066512363757e+00 1.056681352450e+00 1.047085109270e+00 1.037739134634e+00 1.028669690593e+00 1.019877958019e+00 1.011383989488e+00 1.003184634966e+00 9.952820164323e-01 9.876770203131e-01 9.803562687450e-01 9.733190205926e-01 9.665439871433e-01 9.600281698626e-01 9.537535381161e-01 9.477047517608e-01 9.418813709742e-01 9.362649378648e-01 9.308596720453e-01 9.256641850162e-01 9.206826052186e-01 9.159411438732e-01 9.114498869820e-01 9.072460056964e-01 9.033685686234e-01 8.998598063734e-01 8.967831955900e-01 8.941882170889e-01 8.921524828860e-01 8.907389992904e-01 8.900163109153e-01 8.900643779740e-01 8.909306778213e-01 8.926896329773e-01 8.953737643715e-01 8.990197164741e-01 9.036535563642e-01 9.092528639371e-01 9.158203759514e-01 9.232938969456e-01 9.316228268529e-01 9.407254682923e-01 9.504912896135e-01 9.608243902664e-01 9.715726134173e-01 9.826217997650e-01 9.938106933096e-01 1.004995264368e+00 1.016040783121e+00 1.026783108948e+00 1.037112563438e+00 1.046881607742e+00 1.055993862316e+00 1.064352418842e+00 1.071858407354e+00 1.078478648325e+00 1.084140262361e+00 1.088834156036e+00 1.092546928616e+00 1.095275059428e+00 1.097060187801e+00 1.097909580505e+00 1.097884870456e+00 1.097024741397e+00 1.095374372671e+00 1.092996757870e+00 1.089917427770e+00 1.086192622279e+00 1.081837566785e+00 1.076875972564e+00 1.071318245489e+00 1.065148584246e+00 1.058373856288e+00 1.050956921676e+00 1.042888718216e+00 1.034154503666e+00 1.024733285911e+00 1.014649703515e+00 1.003912167679e+00 9.925883089757e-01 9.807569951958e-01 9.685347270722e-01 9.560900991382e-01 9.436038539544e-01 9.313223446424e-01 9.194906223221e-01 9.083972569883e-01 8.983299750938e-01 8.895635801831e-01 8.823694705823e-01 8.769460406375e-01 8.734734998371e-01 8.720270563729e-01 8.726208241312e-01 8.751911571849e-01 8.795757746820e-01 8.855795235201e-01 8.929221375913e-01 9.013152229051e-01 9.104466513703e-01 9.200045800085e-01 9.297101798485e-01 9.392979807989e-01 9.485660361807e-01 9.573333339620e-01 9.654861298564e-01 9.729421685902e-01 9.796608985764e-01 9.856437072617e-01 9.909031086230e-01 9.954932470733e-01 9.994653056391e-01 1.002901410112e+00 1.005883659594e+00 1.008513962226e+00 1.010918064043e+00 1.013216378828e+00 1.015581793680e+00 1.018163976394e+00 1.021138665762e+00 1.024656870195e+00 1.028827009561e+00 1.033714092597e+00 1.039267184512e+00 1.045377561265e+00 1.049690529158e+00 1.052899563151e+00 1.055612426783e+00 1.058568315260e+00 1.062298854701e+00 1.066906295077e+00 1.071975401163e+00 1.076775523794e+00 1.080625718410e+00 1.083239650160e+00 1.084971090978e+00 1.086850351362e+00 1.090306189161e+00 1.096619629952e+00 1.106268224373e+00 1.118526104649e+00 1.057531643387e+00 1.031450044013e+00 1.001269109968e+00 9.641532391563e-01 9.327472184276e-01 9.190775218312e-01 9.274236156525e-01 9.516676533193e-01 9.793131615955e-01 9.982976892555e-01 1.001859970143e+00 9.903408519514e-01 9.702951623870e-01 9.515782199961e-01 9.427314427238e-01 9.466823947856e-01 9.595684689312e-01 9.735738215073e-01 9.815557561676e-01 9.803287750593e-01 9.717191082235e-01 9.612030754767e-01 9.549564614931e-01 9.564891378828e-01 9.647935596538e-01 9.753009951008e-01 9.826636013627e-01 9.836948932185e-01 9.787647902651e-01 9.714268796409e-01 9.664852881639e-01 9.673608521646e-01 9.742389806588e-01 9.839436532230e-01 9.917365327166e-01 9.935681482325e-01 9.878282922088e-01 9.759054841367e-01 9.616772634320e-01 9.501971816054e-01 9.458168155320e-01 9.505875994462e-01 9.633652306572e-01 9.801910155383e-01 9.955034863976e-01 1.003750011872e+00 1.000969610033e+00 9.860714280411e-01 9.618372201792e-01 9.349454922508e-01 9.145155671577e-01 9.084297541742e-01 9.187997611620e-01 9.398383332962e-01 9.601344538839e-01 9.678451506778e-01 9.554640686859e-01 9.230876656456e-01 8.796962181093e-01 8.417212121881e-01 8.267771992251e-01 8.428588345826e-01 8.816993862717e-01 9.238239117599e-01 9.494812303194e-01 9.462233688109e-01 9.121714816028e-01 8.567753788849e-01 7.993505115363e-01 7.632182390632e-01 7.631436615613e-01 7.944227241510e-01 8.370760792310e-01 8.700125390961e-01 8.805949777062e-01 8.671610728497e-01 8.377828754185e-01 8.064047730469e-01 7.865370470560e-01 7.840905749935e-01 7.947846606152e-01 8.086988869670e-01 8.175472539567e-01 8.190997391303e-01 8.170103683023e-01 8.172393064420e-01 8.230123461299e-01 8.318712715145e-01 8.370502296935e-01 8.321224426283e-01 8.157391690970e-01 7.939339124317e-01 7.786455759959e-01 7.813471476297e-01 8.046770324049e-01 8.392529548392e-01 8.691898254535e-01 8.805803367685e-01 8.674275674442e-01 8.343493242534e-01 7.961302884375e-01 7.727931583453e-01 7.784735138033e-01 8.107273568698e-01 8.521300383782e-01 8.821379128991e-01 8.872619719318e-01 8.655038762169e-01 8.271803762035e-01 7.922390391104e-01 7.818360613480e-01 8.047604586184e-01 8.504889541255e-01 8.974750085195e-01 9.261051839365e-01 9.261698840053e-01 8.989531139080e-01 8.566643335095e-01 8.190366313264e-01 8.053380127875e-01 8.232559990244e-01 8.640239068928e-01 9.097076794272e-01 9.438243186963e-01 9.572165498005e-01 9.490684982703e-01 9.255622605807e-01 8.972416851559e-01 8.753018264210e-01 8.676174459905e-01 8.759900175124e-01 8.964963390261e-01 9.221516179218e-01 9.458132634120e-01 9.618900213514e-01 9.670282985724e-01 9.605709033934e-01 9.449211117503e-01 9.257524791987e-01 9.110763044181e-01 9.086741758241e-01 9.222644726344e-01 9.488644520425e-01 9.797476376233e-01 1.004230746268e+00 1.013979150012e+00 1.005898994870e+00 9.834100852553e-01 9.558065742055e-01 9.352670433238e-01 9.315942558609e-01 9.468790414690e-01 9.743940057139e-01 1.002523510640e+00 1.020392179514e+00 1.021590307104e+00 1.005464474229e+00 9.766194071633e-01 9.431477928826e-01 9.141246428001e-01 8.966131967557e-01 8.934578172148e-01 9.027170882011e-01 9.189616060814e-01 9.352737740559e-01 9.448649030601e-01 9.423633725979e-01 9.248964915188e-01 8.934898791190e-01 8.542571844761e-01 8.185370184879e-01 8.000503809287e-01 8.079812129762e-01 8.400766471757e-01 8.826700522771e-01 9.178693820753e-01 9.310860424095e-01 9.157539379193e-01 8.756814136992e-01 8.255717888072e-01 7.896587836810e-01
 1.124478933284e+00 1.124078841621e+00 1.123683774510e+00 1.123116888039e+00 1.122342592366e+00 1.121428203341e+00 1.120480940382e+00 1.119648246639e+00 1.119057916314e+00 1.118691109078e+00 1.118348043512e+00 1.117797634854e+00 1.116982196053e+00 1.116027002930e+00 1.115107976173e+00 1.114340162728e+00 1.113774440889e+00 1.113383186071e+00 1.113030682551e+00 1.112519002830e+00 1.111741211449e+00 1.110778683283e+00 1.109839691875e+00 1.109104285423e+00 1.108618748329e+00 1.108289342635e+00 1.107926825479e+00 1.107351276017e+00 1.106514073171e+00 1.105550436693e+00 1.104674871547e+00 1.104019063941e+00 1.103565285014e+00 1.103200194985e+00 1.102788432062e+00 1.102208528501e+00 1.101411767903e+00 1.100475423525e+00 1.099593167040e+00 1.098940900297e+00 1.098548104908e+00 1.098271138716e+00 1.097893595271e+00 1.097258547566e+00 1.096369601887e+00 1.095402280509e+00 1.094593872459e+00 1.094066798037e+00 1.093744699779e+00 1.093425591949e+00 1.092939523697e+00 1.092242025429e+00 1.091401915332e+00 1.090547865251e+00 1.089809841424e+00 1.089262424413e+00 1.088885811006e+00 1.088570103388e+00 1.088169291796e+00 1.087568703571e+00 1.086754902123e+00 1.085847546407e+00 1.085059344699e+00 1.084558423499e+00 1.084326786632e+00 1.084148088596e+00 1.083759908270e+00 1.083040782041e+00 1.082096469686e+00 1.081189486116e+00 1.080556243302e+00 1.080245182656e+00 1.080078383211e+00 1.079788480199e+00 1.079217156524e+00 1.078414427675e+00 1.077567253109e+00 1.076854827437e+00 1.076348134204e+00 1.075997152383e+00 1.075680852860e+00 1.075292471868e+00 1.074785813822e+00 1.074169669176e+00 1.073476481842e+00 1.072767490277e+00 1.072143203677e+00 1.071698612734e+00 1.071441228873e+00 1.071253138755e+00 1.070942126390e+00 1.070365909458e+00 1.069538727620e+00 1.068664059399e+00 1.068020245260e+00 1.067754153021e+00 1.067752014002e+00 1.067700514516e+00 1.067306626055e+00 1.066500009695e+00 1.065495329699e+00 1.064659828738e+00 1.064261342176e+00 1.064264082522e+00 1.064353069631e+00 1.064155607841e+00 1.063502418085e+00 1.062533353474e+00 1.061601285180e+00 1.061031499966e+00 1.060900041350e+00 1.060981981870e+00 1.060923285693e+00 1.060483029296e+00 1.059688235714e+00 1.058793561763e+00 1.058107133862e+00 1.057787308244e+00 1.057743625381e+00 1.057713598493e+00 1.057452849188e+00 1.056884775103e+00 1.056137588370e+00 1.055439157985e+00 1.054970322176e+00 1.054753588389e+00 1.054653382117e+00 1.054476051176e+00 1.054101077213e+00 1.053543869290e+00 1.052930061205e+00 1.052405202956e+00 1.052049272887e+00 1.051831750091e+00 1.051644517832e+00 1.051378616124e+00 1.050993844350e+00 1.050525973946e+00 1.050056343116e+00 1.049657597331e+00 1.049350776335e+00 1.049099509440e+00 1.048846169679e+00 1.048552053284e+00 1.048216696156e+00 1.047865137892e+00 1.047530093385e+00 1.047227128860e+00 1.046948135453e+00 1.046671517183e+00 1.046384760720e+00 1.046091866531e+00 1.045800424242e+00 1.045519982826e+00 1.045256274387e+00 1.045003297917e+00 1.044744131117e+00 1.044466777012e+00 1.044171455255e+00 1.043864050693e+00 1.043559258984e+00 1.043277418476e+00 1.043028604926e+00 1.042799372703e+00 1.042566814432e+00 1.042307547057e+00 1.042009906083e+00 1.041680688776e+00 1.041353069202e+00 1.041062694463e+00 1.040822881356e+00 1.040619340885e+00 1.040417708968e+00 1.040179678919e+00 1.039885528154e+00 1.039553317135e+00 1.039227581247e+00 1.038950962510e+00 1.038740162232e+00 1.038574186166e+00 1.038403778629e+00 1.038180130666e+00 1.037892656118e+00 1.037576130273e+00 1.037286551938e+00 1.037069900525e+00 1.036928029369e+00 1.036816276180e+00 1.036668659402e+00 1.036452398323e+00 1.036187222200e+00 1.035931021568e+00 1.035745107934e+00 1.035646539088e+00 1.035596066031e+00 1.035525595074e+00 1.035391046563e+00 1.035205285711e+00 1.035021054198e+00 1.034897641677e+00 1.034855276624e+00 1.034858813057e+00 1.034847742239e+00 1.034783117408e+00 1.034671029084e+00 1.034553380270e+00 1.034484047862e+00 1.034479327390e+00 1.034515393581e+00 1.034540296667e+00 1.034517384695e+00 1.034449116995e+00 1.034371344785e+00 1.034336195523e+00 1.034359637550e+00 1.034417510642e+00 1.034454388419e+00 1.034434734179e+00 1.034366514627e+00 1.034295168246e+00 1.034269090072e+00 1.034295632335e+00 1.034329494475e+00 1.034318883666e+00 1.034246002878e+00 1.034140398734e+00 1.034057404457e+00 1.034028265854e+00 1.034031218684e+00 1.034016148009e+00 1.033949295840e+00 1.033844569417e+00 1.033750841976e+00 1.033709788072e+00 1.033721834222e+00 1.033740394733e+00 1.033725899974e+00 1.033680044380e+00 1.033640793805e+00 1.033648661520e+00 1.033710935496e+00 1.033790500955e+00 1.033843392230e+00 1.033863082835e+00 1.033881443519e+00 1.033934435834e+00 1.034025558592e+00 1.034124730639e+00 1.034190739309e+00 1.034217200451e+00 1.034235152461e+00 1.034277748344e+00 1.034345611940e+00 1.034412515046e+00 1.034447751189e+00 1.034453339503e+00 1.034461752233e+00 1.034502457231e+00 1.034570113294e+00 1.034636695532e+00 1.034683083555e+00 1.034716937769e+00 1.034767709939e+00 1.034855257885e+00 1.034963224844e+00 1.035063986445e+00 1.035143631006e+00 1.035214838392e+00 1.035300533875e+00 1.035406666440e+00 1.035515874522e+00 1.035605246019e+00 1.035675511634e+00 1.035746089116e+00 1.035829795973e+00 1.035924427770e+00 1.036012252399e+00 1.036086087475e+00 1.036157308149e+00 1.036246338001e+00 1.036356376355e+00 1.036470218088e+00 1.036572669002e+00 1.036667032451e+00 1.036767264283e+00 1.036885386049e+00 1.037011954587e+00 1.037129501660e+00 1.037228735617e+00 1.037322707626e+00 1.037424754233e+00 1.037534875682e+00 1.037644572088e+00 1.037742067513e+00 1.037834244521e+00 1.037933104313e+00 1.038044104250e+00 1.038159550592e+00 1.038269916261e+00 1.038375053319e+00 1.038483403753e+00 1.038600843478e+00 1.038721180559e+00 1.038834247701e+00 1.038939804139e+00 1.039043869428e+00 1.039153118532e+00 1.039264221175e+00 1.039371684120e+00 1.039473118857e+00 1.039573656335e+00 1.039680400098e+00 1.039790556230e+00 1.039899711755e+00 1.040004747395e+00 1.040108665493e+00 1.040214843185e+00 1.040323099107e+00 1.040426648384e+00 1.040525048036e+00 1.040621926555e+00 1.040720416173e+00 1.040819185936e+00 1.040915747372e+00 1.041007784744e+00 1.041098062023e+00 1.041191962761e+00 1.041287737400e+00 1.041382215225e+00 1.041470951100e+00 1.041557541685e+00 1.041643539638e+00 1.041729423533e+00 1.041813790500e+00 1.041894785793e+00 1.041973158014e+00 1.042049154409e+00 1.042122511740e+00 1.042194441454e+00 1.042263274865e+00 1.042332696018e+00 1.042399430290e+00 1.042462975943e+00 1.042522423247e+00 1.042577929803e+00 1.042631880854e+00 1.042683766928e+00 1.042733183126e+00 1.042777479025e+00 1.042819131201e+00 1.042859660905e+00 1.042898122525e+00 1.042933397164e+00 1.042964703344e+00 1.042992281946e+00 1.043016809730e+00 1.043038497976e+00 1.043057307609e+00 1.043073446317e+00 1.043084637939e+00 1.043092391989e+00 1.043095698801e+00 1.043094844907e+00 1.043090787513e+00 1.043084861650e+00 1.043074264119e+00 1.043058272469e+00 1.043036869041e+00 1.043011080081e+00 1.042982072787e+00 1.042948554309e+00 1.042910697246e+00 1.042867905986e+00 1.042820643546e+00 1.042768060620e+00 1.042711283494e+00 1.042650454063e+00 1.042584232218e+00 1.042513773397e+00 1.042438113083e+00 1.042356007612e+00 1.042269798161e+00 1.042179541400e+00 1.042083351139e+00 1.041982381384e+00 1.041875722159e+00 1.041763349493e+00 1.041645302915e+00 1.041522414981e+00 1.041393688223e+00 1.041259325715e+00 1.041119084236e+00 1.040973025656e+00 1.040820533879e+00 1.040662071960e+00 1.040498396316e+00 1.040329228350e+00 1.040153419684e+00 1.039970811363e+00 1.039782251521e+00 1.039586868733e+00 1.039384837925e+00 1.039176820309e+00 1.038962707133e+00 1.038742203850e+00 1.038514985968e+00 1.038279659153e+00 1.038037813455e+00 1.037789531823e+00 1.037534714353e+00 1.037272876177e+00 1.037004197931e+00 1.036727315347e+00 1.036444231237e+00 1.036153096200e+00 1.035855288028e+00 1.035550512159e+00 1.035238416724e+00 1.034918670843e+00 1.034591112077e+00 1.034256650284e+00 1.033913956648e+00 1.033564749224e+00 1.033206844190e+00 1.032842740300e+00 1.032469178250e+00 1.032088798558e+00 1.031699869458e+00 1.031302777308e+00 1.030898637671e+00 1.030485602063e+00 1.030066030058e+00 1.029638167165e+00 1.029200346487e+00 1.028755706777e+00 1.028301447534e+00 1.027840028727e+00 1.027371589847e+00 1.026893578010e+00 1.026408121971e+00 1.025913014214e+00 1.025409137757e+00 1.024897063439e+00 1.024377296158e+00 1.023849712049e+00 1.023313121837e+00 1.022766826832e+00 1.022211666084e+00 1.021647580533e+00 1.021075919388e+00 1.020494899981e+00 1.019905297643e+00 1.019306459587e+00 1.018698442254e+00 1.018081244290e+00 1.017455394506e+00 1.016820517035e+00 1.016177492634e+00 1.015523750850e+00 1.014862212894e+00 1.014191003064e+00 1.013510527332e+00 1.012821314964e+00 1.012122122456e+00 1.011415208894e+00 1.010698085150e+00 1.009971885833e+00 1.009235915571e+00 1.008491329877e+00 1.007736563297e+00 1.006973340418e+00 1.006200921817e+00 1.005419217000e+00 1.004627904223e+00 1.003827337841e+00 1.003017507950e+00 1.002198968432e+00 1.001370794482e+00 1.000533515866e+00 9.996869896694e-01 9.988301389971e-01 9.979643788442e-01 9.970897219137e-01 9.962057643855e-01 9.953121537883e-01 9.944099604650e-01 9.934968541452e-01 9.925751619713e-01 9.916445855073e-01 9.907040309314e-01 9.897558423826e-01 9.887972324896e-01 9.878280459470e-01 9.868513394303e-01 9.858637517518e-01 9.848670847701e-01 9.838622761778e-01 9.828474183580e-01 9.818239337450e-01 9.807894725003e-01 9.797461522622e-01 9.786955488651e-01 9.776347929160e-01 9.765645889883e-01 9.754863180111e-01 9.743980415676e-01 9.733017818204e-01 9.721975709696e-01 9.710827679152e-01 9.699590071893e-01 9.688265641838e-01 9.676842434750e-01 9.665352862984e-01 9.653762132604e-01 9.642095223275e-01 9.630345385667e-01 9.618478297095e-01 9.606535683269e-01 9.594504690813e-01 9.582391954030e-01 9.570210042226e-01 9.557940157249e-01 9.545583893130e-01 9.533139690819e-01 9.520595041374e-01 9.507985092776e-01 9.495284764189e-01 9.482513287307e-01 9.469673493484e-01 9.456738350778e-01 9.443715080432e-01 9.430631079867e-01 9.417437523423e-01 9.404182300755e-01 9.390852474467e-01 9.377443476730e-01 9.363988323182e-01 9.350441518317e-01 9.336806321883e-01 9.323109636950e-01 9.309312670163e-01 9.295461267128e-01 9.281546053044e-01 9.267561824678e-01 9.253518689696e-01 9.239385303167e-01 9.225190953714e-01 9.210935814490e-01 9.196588579658e-01 9.182199904540e-01 9.167740697622e-01 9.153223750702e-01 9.138663156888e-01 9.124017611427e-01 9.109322858175e-01 9.094568493858e-01 9.079735560951e-01 9.064859481890e-01 9.049923872139e-01 9.034930471748e-01 9.019903383328e-01 9.004795356700e-01 8.989650544536e-01 8.974444371208e-01 8.959169836505e-01 8.943869175566e-01 8.928503020559e-01 8.913107711445e-01 8.897670557819e-01 8.882165976415e-01 8.866627685213e-01 8.851030219115e-01 8.835379975377e-01 8.819710818974e-01 8.803999836837e-01 8.788254624771e-01 8.772471527946e-01 8.756627068481e-01 8.740755197529e-01 8.724826749129e-01 8.708878406349e-01 8.692919359677e-01 8.676919739114e-01 8.660903823953e-01 8.644839659047e-01 8.628725413563e-01 8.612600624923e-01 8.596425272226e-01 8.580256747537e-01 8.564079941709e-01 8.547875497233e-01 8.531642941600e-01 8.515375426331e-01 8.499068625071e-01 8.482762035370e-01 8.466448989972e-01 8.450133635790e-01 8.433809926085e-01 8.417465446800e-01 8.401098790103e-01 8.384706594431e-01 8.368318944325e-01 8.351931161875e-01 8.335539249638e-01 8.319153689280e-01 8.302754317525e-01 8.286337554954e-01 8.269921083669e-01 8.253497412992e-01 8.237093988014e-01 8.220691423915e-01 8.204277473937e-01 8.187870052661e-01 8.171460610808e-01 8.155059047061e-01 8.138672690347e-01 8.122298367205e-01 8.105908779251e-01 8.089520910638e-01 8.073129008405e-01 8.056775196610e-01 8.040427673312e-01 8.024100466760e-01 8.007775118158e-01 7.991430492817e-01 7.975101781271e-01 7.958792058377e-01 7.942535792555e-01 7.926297419652e-01 7.910066161047e-01 7.893847903839e-01 7.877619930985e-01 7.861444024002e-01 7.845298432127e-01 7.829196357549e-01 7.813112638279e-01 7.797031751594e-01 7.780975124687e-01 7.764941405201e-01 7.748943821257e-01 7.732987350000e-01 7.717045437165e-01 7.701128746353e-01 7.685227087066e-01 7.669353819008e-01 7.653519095835e-01 7.637713559214e-01 7.621935739064e-01 7.606193005899e-01 7.590454192980e-01 7.574746604155e-01 7.559078472422e-01 7.543442531590e-01 7.527845711763e-01 7.512272517758e-01 7.496725360370e-01 7.481211165379e-01 7.465730669278e-01 7.450301131142e-01 7.434887710181e-01 7.419524249299e-01 7.404172545819e-01 7.388867081988e-01 7.373594707520e-01 7.358344566137e-01 7.343145506500e-01 7.327973933856e-01 7.312835442601e-01 7.297724084400e-01 7.282634078109e-01 7.267601414712e-01 7.252582277702e-01 7.237607300114e-01 7.222681180219e-01 7.207755730562e-01 7.192882053929e-01 7.178019681582e-01 7.163201021710e-01 7.148422580047e-01 7.133654463502e-01 7.118932261640e-01 7.104209841643e-01 7.089528726322e-01 7.074890245674e-01 7.060256974698e-01 7.045680953844e-01 7.031093144993e-01 7.016551442366e-01 7.002027829471e-01 6.987521023561e-01 6.973066265817e-01 6.958605375584e-01 6.944193643903e-01 6.929777795142e-01 6.915388839443e-01 6.901036738802e-01 6.886666533494e-01 6.872359548333e-01 6.858032966311e-01 6.843742035239e-01 6.829472612274e-01 6.815184402543e-01 6.800950238083e-01 6.786699375149e-01 6.772477779052e-01 6.758268222325e-01 6.744035936147e-01 6.729861693386e-01 6.715654815592e-01 6.701477520147e-01 6.687301780291e-01 6.673108917720e-01 6.658966114888e-01 6.644770230173e-01 6.630619277794e-01 6.616450256931e-01 6.602279585802e-01 6.588132249309e-01 6.573934859833e-01 6.559792941941e-01 6.545604604203e-01 6.531423817689e-01 6.517252260037e-01 6.503034126038e-01 6.488864137314e-01 6.474621778827e-01 6.460411254082e-01 6.446191388697e-01 6.431930299342e-01 6.417697480747e-01 6.403395282614e-01 6.389151847915e-01 6.374834999340e-01 6.360512944276e-01 6.346213412263e-01 6.331828764073e-01 6.317501565836e-01 6.303081633077e-01 6.288701549405e-01 6.274278915074e-01 6.259803141520e-01 6.245379844098e-01 6.230832045957e-01 6.216352913505e-01 6.201802681671e-01 6.187230075421e-01 6.172664148529e-01 6.158007328257e-01 6.143426449641e-01 6.128713544052e-01 6.114038351318e-01 6.099324768878e-01 6.084553441647e-01 6.069815349502e-01 6.054963893831e-01 6.040175716097e-01 6.025278112683e-01 6.010382869314e-01 5.995491638041e-01 5.980481595183e-01 5.965560551965e-01 5.950495978626e-01 5.935490436086e-01 5.920405822882e-01 5.905278358829e-01 5.890200773975e-01 5.874966475599e-01 5.859836716188e-01 5.844565720617e-01 5.829325545679e-01 5.814055915092e-01 5.798692677374e-01 5.783418120024e-01 5.767969896179e-01 5.752625384809e-01 5.737168789720e-01 5.721707779828e-01 5.706258185980e-01 5.690683311667e-01 5.675229553555e-01 5.659586377622e-01 5.644056982560e-01 5.628429698053e-01 5.612772872271e-01 5.597176977274e-01 5.581416996467e-01 5.565801728391e-01 5.550015154399e-01 5.534321243978e-01 5.518566293502e-01 5.502755502312e-01 5.487054255740e-01 5.471167763327e-01 5.455456455402e-01 5.439583315758e-01 5.423798269695e-01 5.407998607546e-01 5.392104822501e-01 5.376382133644e-01 5.360451951027e-01 5.344711229637e-01 5.328836599649e-01 5.313039016179e-01 5.297277535250e-01 5.281400319361e-01 5.265741170497e-01 5.249875000675e-01 5.234227249389e-01 5.218487203783e-01 5.202795437715e-01 5.187234858425e-01 5.171510745131e-01 5.156069941261e-01 5.140433787136e-01 5.125027263905e-01 5.109595093216e-01 5.094192912039e-01 5.078973302417e-01 5.063611780350e-01 5.048574884443e-01 5.033381412975e-01 5.018438916181e-01 5.003534840077e-01 4.988654179136e-01 4.974053557576e-01 4.959316650678e-01 4.944962657739e-01 4.930508878278e-01 4.916328134190e-01 4.902259559258e-01 4.888234917798e-01 4.874576306497e-01 4.860818590547e-01 4.847517085279e-01 4.834175270569e-01 4.821144432625e-01 4.808347311546e-01 4.795619190155e-01 4.783368242726e-01 4.771071280005e-01 4.759304717579e-01 4.747608917942e-01 4.736280929964e-01 4.725311749467e-01 4.714468107305e-01 4.704223656039e-01 4.694033840459e-01 4.684454058212e-01 4.675085436159e-01 4.666158449996e-01 4.657745437346e-01 4.649549205039e-01 4.642092885311e-01 4.634813236770e-01 4.628268414297e-01 4.622098330299e-01 4.616485576960e-01 4.611545780219e-01 4.606980997055e-01 4.603268384155e-01 4.599941297458e-01 4.597466035475e-01 4.595573086666e-01 4.594352294566e-01 4.594008387198e-01 4.594196757243e-01 4.595430357476e-01 4.597228883861e-01 4.600049538963e-01 4.603667855740e-01 4.608125545963e-01 4.613656456736e-01 4.619922429044e-01 4.627389558610e-01 4.635683224024e-01 4.645121406693e-01 4.655600914918e-01 4.667092768452e-01 4.679849090136e-01 4.693563716781e-01 4.708620970298e-01 4.724741696043e-01 4.742168203975e-01 4.760822173475e-01 4.780686780242e-01 4.801968301807e-01 4.824430990049e-01 4.848349242508e-01 4.873550418688e-01 4.900157971193e-01 4.928197085134e-01 4.957578793905e-01 4.988483126226e-01 5.020749901963e-01 5.054549763705e-01 5.089782047640e-01 5.126515077657e-01 5.164773332949e-01 5.204494509737e-01 5.245789412509e-01 5.288557019092e-01 5.332891836214e-01 5.378758531026e-01 5.426149779526e-01 5.475104252460e-01 5.525556777303e-01 5.577590990467e-01 5.631116566016e-01 5.686198378436e-01 5.742806629188e-01 5.800926506189e-01 5.860566219821e-01 5.921693548925e-01 5.984338738442e-01 6.048445007025e-01 6.114036784570e-01 6.181078468369e-01 6.249566845262e-01 6.319471572923e-01 6.390796120458e-01 6.463520514925e-01 6.537598326194e-01 6.613064782712e-01 6.689812818662e-01 6.767922324430e-01 6.847285539384e-01 6.927937087471e-01 7.009828584915e-01 7.092924535579e-01 7.177249851226e-01 7.262687978282e-01 7.349325389211e-01 7.437034718955e-01 7.525847605967e-01 7.615721452176e-01 7.706595328670e-01 7.798505571141e-01 7.891329201229e-01 7.985131761996e-01 8.079807658576e-01 8.175355515033e-01 8.271758276299e-01 8.368921553325e-01 8.466901912222e-01 8.565568827400e-01 8.664957289306e-01 8.765003366915e-01 8.865657079384e-01 8.966927190182e-01 9.068721749015e-01 9.171040808997e-01 9.273831957082e-01 9.377047108460e-01 9.480670392211e-01 9.584625285281e-01 9.688904684192e-01 9.793465437692e-01 9.898238129248e-01 1.000323558719e+00 1.010833736081e+00 1.021359455882e+00 1.031888111847e+00 1.042419674827e+00 1.052951092876e+00 1.063471069430e+00 1.073986310470e+00 1.084480404391e+00 1.094958703347e+00 1.105412294861e+00 1.115833777002e+00 1.126226764472e+00 1.136575211546e+00 1.146887853492e+00 1.157149197270e+00 1.167360636188e+00 1.177518118541e+00 1.187607772191e+00 1.197641562761e+00 1.207596370504e+00 1.217483143365e+00 1.227289481078e+00 1.237008593746e+00 1.246646183186e+00 1.256181311570e+00 1.265628381450e+00 1.274966625020e+00 1.284199514252e+00 1.293325430148e+00 1.302327381805e+00 1.311219388726e+00 1.319976753970e+00 1.328613006783e+00 1.337112728663e+00 1.345472665605e+00 1.353696521736e+00 1.361765448331e+00 1.369692759258e+00 1.377459718582e+00 1.385069864484e+00 1.392520010917e+00 1.399797034432e+00 1.406910796878e+00 1.413843520976e+00 1.420602317150e+00 1.427178870684e+00 1.433566972119e+00 1.439771539619e+00 1.445778460207e+00 1.451594187888e+00 1.457208474229e+00 1.462620790225e+00 1.467830540008e+00 1.472828073516e+00 1.477620638490e+00 1.482196288696e+00 1.486556534252e+00 1.490700938520e+00 1.494621877554e+00 1.498323707050e+00 1.501797844668e+00 1.505046786160e+00 1.508069120176e+00 1.510860753886e+00 1.513422527334e+00 1.515752697284e+00 1.517848018211e+00 1.519713014689e+00 1.521340783025e+00 1.522734970249e+00 1.523894339119e+00 1.524817157329e+00 1.525506826446e+00 1.525960468542e+00 1.526180120762e+00 1.526167369096e+00 1.525919721421e+00 1.525442542026e+00 1.524735088687e+00 1.523798489618e+00 1.522637597896e+00 1.521249682311e+00 1.519639968641e+00 1.517810128623e+00 1.515762810388e+00 1.513502514770e+00 1.511030094609e+00 1.508352278706e+00 1.505468441438e+00 1.502385097344e+00 1.499105379409e+00 1.495634851431e+00 1.491977503935e+00 1.488137152341e+00 1.484120934796e+00 1.479932991576e+00 1.475579703902e+00 1.471068130807e+00 1.466398556079e+00 1.461586326002e+00 1.456629387900e+00 1.451541296662e+00 1.446327032702e+00 1.440990163976e+00 1.435547138426e+00 1.429996183342e+00 1.424352113453e+00 1.418621664853e+00 1.412810268991e+00 1.406934212389e+00 1.400994120080e+00 1.395005316460e+00 1.388976251812e+00 1.382914391353e+00 1.376833603501e+00 1.370741846786e+00 1.364649688081e+00 1.358569660514e+00 1.352511449955e+00 1.346484213384e+00 1.340504675524e+00 1.334577734418e+00 1.328720261695e+00 1.322941649012e+00 1.317252642734e+00 1.311669123594e+00 1.306195861871e+00 1.300853351224e+00 1.295647630022e+00 1.290590759073e+00 1.285698176772e+00 1.280975237459e+00 1.276440557016e+00 1.272098211093e+00 1.267963589560e+00 1.264046848846e+00 1.260354187818e+00 1.256900736770e+00 1.253689708291e+00 1.250735735052e+00 1.248041455732e+00 1.245615078949e+00 1.243466143395e+00 1.241593724295e+00 1.240010699134e+00 1.238713105419e+00 1.237706163190e+00 1.236994864291e+00 1.236573008856e+00 1.236445626837e+00 1.236607820090e+00 1.237055106538e+00 1.237785995496e+00 1.238794380322e+00 1.240069851777e+00 1.241608615514e+00 1.243397657681e+00 1.245424281309e+00 1.247682308578e+00 1.250152508351e+00 1.252822269536e+00 1.255676206218e+00 1.258695256852e+00 1.261863421179e+00 1.265159474066e+00 1.268565094109e+00 1.272058907810e+00 1.275618622839e+00 1.279221516369e+00 1.282845830863e+00 1.286466336931e+00 1.290061818371e+00 1.293604432937e+00 1.297071476016e+00 1.300439908324e+00 1.303680721129e+00 1.306773560721e+00 1.309690353352e+00 1.312411190241e+00 1.314907060446e+00 1.317157678290e+00 1.319142491125e+00 1.320831151975e+00 1.322213360752e+00 1.323258545765e+00 1.323950520983e+00 1.324275487882e+00 1.324205334030e+00 1.323735916955e+00 1.322842294939e+00 1.321515408266e+00 1.319743619481e+00 1.317511724698e+00 1.314817256254e+00 1.311647081888e+00 1.307998783875e+00 1.303865521995e+00 1.299251081134e+00 1.294150651364e+00 1.288568885726e+00 1.282512448586e+00 1.275980571870e+00 1.268994414858e+00 1.261551981071e+00 1.253679231205e+00 1.245385856389e+00 1.236688537689e+00 1.227618876050e+00 1.218184593637e+00 1.208429701640e+00 1.198365737616e+00 1.188032755770e+00 1.177465308057e+00 1.166684601821e+00 1.155744958926e+00 1.144667696298e+00 1.133501025501e+00 1.122280987150e+00 1.111044805762e+00 1.099840571203e+00 1.088695092271e+00 1.077660935475e+00 1.066762938838e+00 1.056041870568e+00 1.045532220148e+00 1.035255589279e+00 1.025249330948e+00 1.015524694921e+00 1.006108462840e+00 9.970108830646e-01 9.882385951077e-01 9.798037576890e-01 9.716995981141e-01 9.639295680052e-01 9.564813963759e-01 9.493493355506e-01 9.425241148495e-01 9.359851581437e-01 9.297305608454e-01 9.237412692328e-01 9.180112931508e-01 9.125372660769e-01 9.073113343296e-01 9.023505573229e-01 8.976563226795e-01 8.932506981855e-01 8.891677956097e-01 8.854315989548e-01 8.821006052188e-01 8.792155865316e-01 8.768421904113e-01 8.750469486085e-01 8.738874442631e-01 8.734524450463e-01 8.737906872811e-01 8.749839715553e-01 8.770799561298e-01 8.801239093496e-01 8.841650204414e-01 8.891960893521e-01 8.952400022573e-01 9.022595115933e-01 9.102177653913e-01 9.190570345530e-01 9.286795392555e-01 9.390044509959e-01 9.498914992820e-01 9.612272074331e-01 9.728622144104e-01 9.846409765781e-01 9.964304265379e-01 1.008055103037e+00 1.019389722929e+00 1.030278652602e+00 1.040598554235e+00 1.050240745143e+00 1.059080699484e+00 1.067061868734e+00 1.074096923082e+00 1.080144799964e+00 1.085183107271e+00 1.089182508063e+00 1.092171260114e+00 1.094150454742e+00 1.095161818458e+00 1.095251227619e+00 1.094457652793e+00 1.092848468674e+00 1.090461005680e+00 1.087358474429e+00 1.083576915786e+00 1.079148512308e+00 1.074109788934e+00 1.068457485898e+00 1.062212838095e+00 1.055358038108e+00 1.047884638906e+00 1.039790657476e+00 1.031048110557e+00 1.021675939855e+00 1.011671958035e+00 1.001080390555e+00 9.899630580651e-01 9.784026571264e-01 9.665431031865e-01 9.545335475780e-01 9.425899374202e-01 9.309390726201e-01 9.198454475216e-01 9.095948751252e-01 9.004583119172e-01 8.927293510673e-01 8.866290613971e-01 8.823742150622e-01 8.800939984344e-01 8.798442062544e-01 8.816208121858e-01 8.853047216825e-01 8.907382651473e-01 8.976708075342e-01 9.058229355133e-01 9.148858163715e-01 9.245328964481e-01 9.344655874031e-01 9.443853110647e-01 9.540612719562e-01 9.632774759539e-01 9.718875528633e-01 9.797870760416e-01 9.869097198244e-01 9.932476575760e-01 9.988022904126e-01 1.003626751269e+00 1.007773175998e+00 1.011324044292e+00 1.014365432568e+00 1.016992552669e+00 1.019332392878e+00 1.021496501967e+00 1.023648999466e+00 1.025943936928e+00 1.028559294021e+00 1.031674777986e+00 1.035435495121e+00 1.039966958087e+00 1.045290823040e+00 1.051369711283e+00 1.055843305199e+00 1.059397973497e+00 1.062651536311e+00 1.066330674357e+00 1.070924550423e+00 1.076456417733e+00 1.082414821397e+00 1.087944434630e+00 1.092239267942e+00 1.094910568879e+00 1.096267214196e+00 1.097418067824e+00 1.100114996528e+00 1.106341512343e+00 1.117589784338e+00 1.106364391535e+00 1.018207823822e+00 1.013186222281e+00 9.877416948408e-01 9.584881225869e-01 9.389822270963e-01 9.370704399352e-01 9.516071964477e-01 9.737216300385e-01 9.921715498486e-01 9.987631686692e-01 9.912860431588e-01 9.738835717563e-01 9.549819239658e-01 9.434087917723e-01 9.438038538783e-01 9.542089179460e-01 9.676588075823e-01 9.764420332376e-01 9.761380285366e-01 9.674031408854e-01 9.554194410888e-01 9.470512028372e-01 9.470033927207e-01 9.549955464608e-01 9.659882453201e-01 9.733221968197e-01 9.723789573227e-01 9.630434172688e-01 9.498667944012e-01 9.400282828188e-01 9.396034198584e-01 9.499742846056e-01 9.669090723009e-01 9.828057556960e-01 9.905417056223e-01 9.864205240101e-01 9.714760607488e-01 9.509665554538e-01 9.323890332811e-01 9.225530255889e-01 9.246809725973e-01 9.373468151501e-01 9.555657657027e-01 9.732051711629e-01 9.850039939131e-01 9.876601692545e-01 9.802200921584e-01 9.641174745494e-01 9.432146710655e-01 9.233111784466e-01 9.108113467672e-01 9.101443070860e-01 9.210909227596e-01 9.379816374586e-01 9.516063974917e-01 9.530220425170e-01 9.372072889731e-01 9.058051138475e-01 8.681285395720e-01 8.392641718698e-01 8.335778080314e-01 8.552821187691e-01 8.943465515920e-01 9.322020117026e-01 9.512006696326e-01 9.409922971773e-01 9.015083615392e-01 8.437937708691e-01 7.883576255650e-01 7.583437665152e-01 7.659056868416e-01 8.026173433403e-01 8.464274460445e-01 8.762832119909e-01 8.806917766427e-01 8.597083340135e-01 8.236453908430e-01 7.889890783623e-01 7.710007246013e-01 7.749536571273e-01 7.934828316199e-01 8.130684052011e-01 8.229926997708e-01 8.202767833072e-01 8.096428260142e-01 7.999241335006e-01 7.981685770236e-01 8.048609942507e-01 8.138590020190e-01 8.171513051353e-01 8.105388332868e-01 7.967722113127e-01 7.848806482493e-01 7.850995023942e-01 8.016014434565e-01 8.284601400848e-01 8.529532019427e-01 8.628599629205e-01 8.525134925724e-01 8.258627605171e-01 7.960515340194e-01 7.804413159213e-01 7.904246294409e-01 8.226719529622e-01 8.611667305239e-01 8.875302035000e-01 8.900206473941e-01 8.677695124859e-01 8.316402472406e-01 8.012679781958e-01 7.962477516940e-01 8.231370051073e-01 8.701543463464e-01 9.160063061986e-01 9.420293371952e-01 9.390469354724e-01 9.093575549397e-01 8.661403528126e-01 8.297918675955e-01 8.193136186211e-01 8.409319453632e-01 8.841338955656e-01 9.300142164426e-01 9.620272484439e-01 9.715951494075e-01 9.589701120673e-01 9.317670647377e-01 9.019863997840e-01 8.816010137120e-01 8.778417925526e-01 8.904910850596e-01 9.133546680787e-01 9.381773692222e-01 9.580555402878e-01 9.689008115931e-01 9.694858019023e-01 9.610973660399e-01 9.471200697553e-01 9.326735736461e-01 9.236147570615e-01 9.247697778982e-01 9.376940805120e-01 9.594081258092e-01 9.832834660797e-01 1.001550082395e+00 1.008276490708e+00 1.001479689360e+00 9.840535227157e-01 9.631125613895e-01 9.475533169976e-01 9.442573810276e-01 9.545950332729e-01 9.738357979369e-01 9.937283784900e-01 1.006359832520e+00 1.006874438824e+00 9.944818267110e-01 9.720821204672e-01 9.449655793736e-01 9.192607083708e-01 9.003034747709e-01 8.914835072157e-01 8.935188062248e-01 9.042733071197e-01 9.190733128285e-01 9.314990338681e-01 9.348711614239e-01 9.240948062452e-01 8.978362930396e-01 8.603502351834e-01 8.221942524834e-01 7.980299158792e-01 7.998054227470e-01 8.283398493655e-01 8.713045717894e-01 9.101350590182e-01 9.285889454271e-01 9.182285408717e-01 8.810261315078e-01 8.300650422664e-01 7.892066553626e-01
 1.113120142045e+00 1.112680540496e+00 1.112239455268e+00 1.111631621392e+00 1.110827512843e+00 1.109883860421e+00 1.108901193111e+00 1.108030899195e+00 1.107405255121e+00 1.107004855163e+00 1.106622685511e+00 1.106031388711e+00 1.105181388276e+00 1.104196283703e+00 1.103244611685e+00 1.102439751962e+00 1.101837826358e+00 1.101411872392e+00 1.101023545621e+00 1.100473991109e+00 1.099661239931e+00 1.098668380345e+00 1.097699145586e+00 1.096927684892e+00 1.096405842849e+00 1.096041256684e+00 1.095647985815e+00 1.095039766845e+00 1.094168847107e+00 1.093173558820e+00 1.092267784915e+00 1.091580129828e+00 1.091089953500e+00 1.090690375585e+00 1.090244608278e+00 1.089632770729e+00 1.088805148548e+00 1.087839634042e+00 1.086928094233e+00 1.086244117016e+00 1.085814984508e+00 1.085503142482e+00 1.085095949449e+00 1.084434011479e+00 1.083516232354e+00 1.082519220897e+00 1.081681103288e+00 1.081124370722e+00 1.080770852663e+00 1.080420657089e+00 1.079904217887e+00 1.079176367108e+00 1.078307291420e+00 1.077425653241e+00 1.076660467685e+00 1.076085043873e+00 1.075675870101e+00 1.075326046229e+00 1.074893630499e+00 1.074267787252e+00 1.073430597192e+00 1.072497662469e+00 1.071681690272e+00 1.071149575260e+00 1.070887875067e+00 1.070681899025e+00 1.070269574239e+00 1.069528718158e+00 1.068560176935e+00 1.067626297440e+00 1.066966926002e+00 1.066631271046e+00 1.066441637424e+00 1.066126576928e+00 1.065530545978e+00 1.064702999521e+00 1.063832868241e+00 1.063098965588e+00 1.062571722983e+00 1.062198360061e+00 1.061856768669e+00 1.061440221739e+00 1.060910182285e+00 1.060274609416e+00 1.059565054539e+00 1.058837470829e+00 1.058191595974e+00 1.057721930155e+00 1.057440057706e+00 1.057230813250e+00 1.056903909727e+00 1.056314128471e+00 1.055471115966e+00 1.054577184823e+00 1.053912063136e+00 1.053626513828e+00 1.053606227268e+00 1.053540805787e+00 1.053134106354e+00 1.052313235079e+00 1.051291350201e+00 1.050439960175e+00 1.050025126893e+00 1.050014307402e+00 1.050089124647e+00 1.049878984541e+00 1.049212569301e+00 1.048230667813e+00 1.047286008113e+00 1.046705662387e+00 1.046562472225e+00 1.046632933544e+00 1.046561674405e+00 1.046111130357e+00 1.045306982203e+00 1.044404495364e+00 1.043711498206e+00 1.043384252150e+00 1.043331279762e+00 1.043291892856e+00 1.043022896930e+00 1.042448073000e+00 1.041697095143e+00 1.040994968536e+00 1.040522371591e+00 1.040301280366e+00 1.040194439710e+00 1.040011037575e+00 1.039631226064e+00 1.039072470450e+00 1.038457933998e+00 1.037933176473e+00 1.037577415505e+00 1.037357688233e+00 1.037167599603e+00 1.036899974986e+00 1.036515549438e+00 1.036050142018e+00 1.035585081140e+00 1.035190010962e+00 1.034885345229e+00 1.034636170132e+00 1.034384368604e+00 1.034094265664e+00 1.033765647068e+00 1.033421609159e+00 1.033094126085e+00 1.032797653814e+00 1.032523559013e+00 1.032251884098e+00 1.031972713778e+00 1.031689829125e+00 1.031408739902e+00 1.031140613306e+00 1.030888101043e+00 1.030645316460e+00 1.030395856885e+00 1.030128236711e+00 1.029843750928e+00 1.029549928016e+00 1.029260331948e+00 1.028995446664e+00 1.028762997110e+00 1.028549310612e+00 1.028331514307e+00 1.028086957970e+00 1.027803490168e+00 1.027491981442e+00 1.027184294861e+00 1.026915490844e+00 1.026698105883e+00 1.026515555667e+00 1.026334720065e+00 1.026115648656e+00 1.025841110997e+00 1.025530536283e+00 1.025230241801e+00 1.024980629345e+00 1.024797059248e+00 1.024658587324e+00 1.024512780961e+00 1.024313289963e+00 1.024049624627e+00 1.023760850145e+00 1.023501809382e+00 1.023318896409e+00 1.023210817798e+00 1.023130130250e+00 1.023011293032e+00 1.022823896764e+00 1.022590209534e+00 1.022369185577e+00 1.022222592802e+00 1.022163040421e+00 1.022150364485e+00 1.022114262228e+00 1.022014108300e+00 1.021865083145e+00 1.021721218620e+00 1.021641576429e+00 1.021643323144e+00 1.021690145838e+00 1.021720167034e+00 1.021697012705e+00 1.021626675915e+00 1.021556092860e+00 1.021534653324e+00 1.021580295477e+00 1.021666529325e+00 1.021738580628e+00 1.021763790586e+00 1.021743210831e+00 1.021717409570e+00 1.021736408713e+00 1.021816725966e+00 1.021928909951e+00 1.022019207444e+00 1.022051318257e+00 1.022037254453e+00 1.022023113126e+00 1.022057660681e+00 1.022144577012e+00 1.022236488095e+00 1.022283439510e+00 1.022267247563e+00 1.022221755765e+00 1.022202331371e+00 1.022238077561e+00 1.022305252245e+00 1.022351988248e+00 1.022346776533e+00 1.022305633324e+00 1.022278500095e+00 1.022307799005e+00 1.022388984086e+00 1.022475864652e+00 1.022528623640e+00 1.022551555732e+00 1.022584345858e+00 1.022667177682e+00 1.022804577962e+00 1.022958281552e+00 1.023084281610e+00 1.023177723539e+00 1.023273259956e+00 1.023405509319e+00 1.023576279350e+00 1.023754092603e+00 1.023896815602e+00 1.024002287754e+00 1.024101148832e+00 1.024226896932e+00 1.024378456854e+00 1.024527776112e+00 1.024645241516e+00 1.024733897761e+00 1.024829121700e+00 1.024957167128e+00 1.025113092897e+00 1.025267166923e+00 1.025401187952e+00 1.025525172179e+00 1.025668395586e+00 1.025848803252e+00 1.026049473998e+00 1.026242786040e+00 1.026414907201e+00 1.026580945472e+00 1.026763405796e+00 1.026966953713e+00 1.027172139856e+00 1.027358419056e+00 1.027525747602e+00 1.027696727208e+00 1.027881060936e+00 1.028076865419e+00 1.028265769400e+00 1.028441219705e+00 1.028616335330e+00 1.028811186768e+00 1.029026999770e+00 1.029246143319e+00 1.029455396289e+00 1.029655829755e+00 1.029866032651e+00 1.030093199319e+00 1.030330068725e+00 1.030556902772e+00 1.030766943934e+00 1.030973152823e+00 1.031187287589e+00 1.031411650841e+00 1.031635416958e+00 1.031847279012e+00 1.032055258786e+00 1.032271582694e+00 1.032500285401e+00 1.032733632225e+00 1.032962773291e+00 1.033187548303e+00 1.033416716194e+00 1.033655292658e+00 1.033896847349e+00 1.034132430361e+00 1.034360924449e+00 1.034589062800e+00 1.034823361159e+00 1.035059679038e+00 1.035293266351e+00 1.035520932337e+00 1.035749642677e+00 1.035984790221e+00 1.036224441750e+00 1.036462932904e+00 1.036698952679e+00 1.036933629326e+00 1.037172718505e+00 1.037412547938e+00 1.037649872311e+00 1.037882398370e+00 1.038113853546e+00 1.038347820791e+00 1.038583172914e+00 1.038815837345e+00 1.039045531559e+00 1.039274032685e+00 1.039507013271e+00 1.039742314996e+00 1.039976122691e+00 1.040206311368e+00 1.040434100740e+00 1.040662215648e+00 1.040890497709e+00 1.041118464759e+00 1.041343511924e+00 1.041566130714e+00 1.041787828801e+00 1.042007015651e+00 1.042225025229e+00 1.042441290812e+00 1.042658276543e+00 1.042873423605e+00 1.043085633868e+00 1.043294222033e+00 1.043499782008e+00 1.043704715611e+00 1.043908168461e+00 1.044108768506e+00 1.044305542627e+00 1.044500399265e+00 1.044694455590e+00 1.044886830922e+00 1.045077086552e+00 1.045263145228e+00 1.045446452212e+00 1.045627601628e+00 1.045805899629e+00 1.045982343671e+00 1.046155554304e+00 1.046325590754e+00 1.046492062839e+00 1.046654501525e+00 1.046813689737e+00 1.046970295365e+00 1.047124854087e+00 1.047275260761e+00 1.047421875859e+00 1.047561980349e+00 1.047699043845e+00 1.047833061983e+00 1.047963023546e+00 1.048089618963e+00 1.048210917485e+00 1.048328745079e+00 1.048441182235e+00 1.048550341253e+00 1.048655413554e+00 1.048755620675e+00 1.048852763439e+00 1.048943622001e+00 1.049029678965e+00 1.049111937495e+00 1.049189519439e+00 1.049262365978e+00 1.049330672067e+00 1.049393737785e+00 1.049451127246e+00 1.049503541175e+00 1.049550825300e+00 1.049593427046e+00 1.049629698103e+00 1.049661589072e+00 1.049686944764e+00 1.049706752682e+00 1.049720607458e+00 1.049729363325e+00 1.049733216963e+00 1.049730497715e+00 1.049721614541e+00 1.049706864695e+00 1.049684922414e+00 1.049657523594e+00 1.049623693722e+00 1.049584461181e+00 1.049538531300e+00 1.049486370543e+00 1.049426639947e+00 1.049360015145e+00 1.049287696291e+00 1.049208096692e+00 1.049122517701e+00 1.049030032056e+00 1.048929331036e+00 1.048822127216e+00 1.048707746702e+00 1.048586207333e+00 1.048458556835e+00 1.048323202155e+00 1.048180460947e+00 1.048029443773e+00 1.047872102935e+00 1.047706597435e+00 1.047534552311e+00 1.047354379486e+00 1.047166831794e+00 1.046971358410e+00 1.046767724435e+00 1.046556579367e+00 1.046336694883e+00 1.046109645446e+00 1.045873817692e+00 1.045631985342e+00 1.045380555171e+00 1.045120473227e+00 1.044852724662e+00 1.044575643070e+00 1.044290806943e+00 1.043999419354e+00 1.043698101982e+00 1.043389540051e+00 1.043071093021e+00 1.042743726239e+00 1.042408095971e+00 1.042064434653e+00 1.041712357225e+00 1.041352054810e+00 1.040981362024e+00 1.040601118383e+00 1.040212838294e+00 1.039815460680e+00 1.039410010318e+00 1.038994482291e+00 1.038570090463e+00 1.038136059140e+00 1.037692767421e+00 1.037240517353e+00 1.036778351933e+00 1.036307975432e+00 1.035827899763e+00 1.035338511653e+00 1.034838929680e+00 1.034330288277e+00 1.033811475433e+00 1.033284135381e+00 1.032746867616e+00 1.032200286808e+00 1.031643483831e+00 1.031077041493e+00 1.030500912183e+00 1.029915088194e+00 1.029319538679e+00 1.028714615675e+00 1.028099415018e+00 1.027475281649e+00 1.026840318230e+00 1.026195556223e+00 1.025542368717e+00 1.024878782957e+00 1.024204878609e+00 1.023521904223e+00 1.022827586587e+00 1.022123574053e+00 1.021410656996e+00 1.020687398434e+00 1.019954075258e+00 1.019210779296e+00 1.018456837119e+00 1.017693550067e+00 1.016919968546e+00 1.016136546551e+00 1.015344626235e+00 1.014540656389e+00 1.013726517965e+00 1.012903224745e+00 1.012068186378e+00 1.011224174969e+00 1.010370594648e+00 1.009505854225e+00 1.008632309442e+00 1.007747319565e+00 1.006851383288e+00 1.005948050294e+00 1.005033112835e+00 1.004108709549e+00 1.003174412046e+00 1.002229647459e+00 1.001275964207e+00 1.000313124884e+00 9.993386977297e-01 9.983552597759e-01 9.973605523106e-01 9.963561203538e-01 9.953432188800e-01 9.943193301289e-01 9.932872346820e-01 9.922445855776e-01 9.911898523948e-01 9.901264398487e-01 9.890531454951e-01 9.879696758593e-01 9.868793534000e-01 9.857781645542e-01 9.846674048037e-01 9.835468028156e-01 9.824144204880e-01 9.812743346034e-01 9.801244556811e-01 9.789657653110e-01 9.777988478472e-01 9.766212541722e-01 9.754338824687e-01 9.742377965197e-01 9.730306883936e-01 9.718156661264e-01 9.705914378038e-01 9.693582879188e-01 9.681185438486e-01 9.668682738455e-01 9.656082549607e-01 9.643394586473e-01 9.630595826488e-01 9.617738128202e-01 9.604786722633e-01 9.591751221430e-01 9.578647058528e-01 9.565437622927e-01 9.552148982196e-01 9.538778992802e-01 9.525306580214e-01 9.511766743551e-01 9.498153025554e-01 9.484449574067e-01 9.470689982870e-01 9.456835677171e-01 9.442905920468e-01 9.428901207749e-01 9.414797891285e-01 9.400638384717e-01 9.386390275186e-01 9.372077230177e-01 9.357707137481e-01 9.343239929444e-01 9.328714284410e-01 9.314107450814e-01 9.299413638913e-01 9.284676605762e-01 9.269847716812e-01 9.254977623976e-01 9.240045544771e-01 9.225018778120e-01 9.209944990639e-01 9.194784674654e-01 9.179555777354e-01 9.164288261000e-01 9.148950947896e-01 9.133569538513e-01 9.118116703439e-01 9.102588228960e-01 9.087006342597e-01 9.071349904220e-01 9.055652751726e-01 9.039918482473e-01 9.024125225580e-01 9.008294259676e-01 8.992388397556e-01 8.976415585448e-01 8.960398794258e-01 8.944324227012e-01 8.928222676049e-01 8.912089990206e-01 8.895905983220e-01 8.879680450771e-01 8.863390690739e-01 8.847038475005e-01 8.830658937239e-01 8.814250494390e-01 8.797816984123e-01 8.781355414328e-01 8.764842023415e-01 8.748287905694e-01 8.731688313849e-01 8.715056448009e-01 8.698409091441e-01 8.681726667011e-01 8.665033586375e-01 8.648293880101e-01 8.631520402868e-01 8.614718936348e-01 8.597887545069e-01 8.581051133192e-01 8.564188991986e-01 8.547298586213e-01 8.530370044814e-01 8.513434430966e-01 8.496471419979e-01 8.479500123101e-01 8.462511767741e-01 8.445496001790e-01 8.428442954567e-01 8.411365350390e-01 8.394299198569e-01 8.377217470633e-01 8.360132929448e-01 8.343016934104e-01 8.325866789681e-01 8.308696396405e-01 8.291529133423e-01 8.274390185344e-01 8.257239855363e-01 8.240076931940e-01 8.222894113417e-01 8.205687416905e-01 8.188499890920e-01 8.171321856797e-01 8.154163246829e-01 8.136994054071e-01 8.119803183718e-01 8.102617111318e-01 8.085422936791e-01 8.068252957244e-01 8.051089181203e-01 8.033915914193e-01 8.016746597021e-01 7.999568344479e-01 7.982393617133e-01 7.965235413144e-01 7.948078897261e-01 7.930934093195e-01 7.913790322347e-01 7.896636597514e-01 7.879494338130e-01 7.862361882160e-01 7.845242909919e-01 7.828136769597e-01 7.811032949993e-01 7.793943273529e-01 7.776850073848e-01 7.759780790424e-01 7.742737053828e-01 7.725696202545e-01 7.708674955623e-01 7.691651665424e-01 7.674649527011e-01 7.657661554834e-01 7.640683766525e-01 7.623728218803e-01 7.606784390119e-01 7.589859481051e-01 7.572943777176e-01 7.556026181629e-01 7.539149825848e-01 7.522271007574e-01 7.505419827685e-01 7.488594472432e-01 7.471762803423e-01 7.454958080751e-01 7.438154124355e-01 7.421389324685e-01 7.404631954153e-01 7.387880118838e-01 7.371154867455e-01 7.354421440631e-01 7.337718880367e-01 7.321029431236e-01 7.304351615946e-01 7.287708531666e-01 7.271048204753e-01 7.254421793857e-01 7.237803496983e-01 7.221195989061e-01 7.204620469929e-01 7.188035548723e-01 7.171490072703e-01 7.154932215856e-01 7.138404212778e-01 7.121888522083e-01 7.105365929604e-01 7.088884518957e-01 7.072388034903e-01 7.055915885180e-01 7.039464749482e-01 7.022986962929e-01 7.006568888362e-01 6.990116919758e-01 6.973702135025e-01 6.957294549225e-01 6.940870512047e-01 6.924490706932e-01 6.908083570687e-01 6.891712152680e-01 6.875336871650e-01 6.858948015369e-01 6.842611377131e-01 6.826228097000e-01 6.809892785352e-01 6.793534810206e-01 6.777186893631e-01 6.760864504019e-01 6.744499746038e-01 6.728198543700e-01 6.711861809448e-01 6.695536741015e-01 6.679224827344e-01 6.662882686653e-01 6.646595791071e-01 6.630250947164e-01 6.613942825826e-01 6.597637551038e-01 6.581309932318e-01 6.565026421328e-01 6.548677313561e-01 6.532406432928e-01 6.516075571167e-01 6.499765737047e-01 6.483477019270e-01 6.467143944306e-01 6.450864686395e-01 6.434527958537e-01 6.418243012113e-01 6.401932988548e-01 6.385605765373e-01 6.369339212773e-01 6.352979468033e-01 6.336708864395e-01 6.320385010344e-01 6.304084871043e-01 6.287802289299e-01 6.271458363990e-01 6.255219186237e-01 6.238877420737e-01 6.222607742122e-01 6.206322038947e-01 6.190017288854e-01 6.173781056039e-01 6.157444855551e-01 6.141237640842e-01 6.124924076523e-01 6.108673813360e-01 6.092448210852e-01 6.076154628661e-01 6.059974703862e-01 6.043696979355e-01 6.027528721640e-01 6.011302121704e-01 5.995098404833e-01 5.978971196186e-01 5.962739360807e-01 5.946656217455e-01 5.930467624670e-01 5.914379554006e-01 5.898284865487e-01 5.882164727233e-01 5.866173661369e-01 5.850055663007e-01 5.834111308168e-01 5.818078358648e-01 5.802121248558e-01 5.786216579842e-01 5.770247336634e-01 5.754452309530e-01 5.738525180409e-01 5.722776638556e-01 5.706974619605e-01 5.691221172958e-01 5.675567446796e-01 5.659831772296e-01 5.644298613951e-01 5.628646714552e-01 5.613165986983e-01 5.597673463018e-01 5.582211451946e-01 5.566902900656e-01 5.551490527046e-01 5.536322579380e-01 5.521043993432e-01 5.505946206036e-01 5.490876051559e-01 5.475808895332e-01 5.460966968201e-01 5.445993296256e-01 5.431296745095e-01 5.416506922010e-01 5.401896330972e-01 5.387375569539e-01 5.372827721692e-01 5.358568805611e-01 5.344165333698e-01 5.330077354848e-01 5.315943282607e-01 5.301970886095e-01 5.288161199636e-01 5.274296632480e-01 5.260776305020e-01 5.247127070094e-01 5.233816003541e-01 5.220500592783e-01 5.207345730519e-01 5.194402719039e-01 5.181419038916e-01 5.168824366516e-01 5.156130570468e-01 5.143796323095e-01 5.131512166648e-01 5.119390085124e-01 5.107566555409e-01 5.095692802057e-01 5.084279980503e-01 5.072790981022e-01 5.061694522948e-01 5.050721380034e-01 5.039891625021e-01 5.029457931133e-01 5.018988749596e-01 5.009051891374e-01 4.999077651719e-01 4.989533276344e-01 4.980189657743e-01 4.971025021657e-01 4.962338819548e-01 4.953664006446e-01 4.945561912063e-01 4.937521002787e-01 4.929938497115e-01 4.922673358479e-01 4.915606530898e-01 4.909132183794e-01 4.902709484635e-01 4.896946882657e-01 4.891338998401e-01 4.886242068870e-01 4.881581208990e-01 4.877181207747e-01 4.873482533882e-01 4.869919318215e-01 4.867106717852e-01 4.864580825415e-01 4.862628610181e-01 4.861261179329e-01 4.860228269341e-01 4.860007237482e-01 4.860065709718e-01 4.860971991543e-01 4.862305744735e-01 4.864301575449e-01 4.867017639128e-01 4.870208555197e-01 4.874332605272e-01 4.878891050130e-01 4.884394415584e-01 4.890514648723e-01 4.897401865772e-01 4.905184461239e-01 4.913574446300e-01 4.923021780642e-01 4.933107792851e-01 4.944222047007e-01 4.956164671318e-01 4.968983149098e-01 4.982852958124e-01 4.997516758805e-01 5.013343235125e-01 5.030012730118e-01 5.047822228775e-01 5.066634518937e-01 5.086475170169e-01 5.107510263964e-01 5.129522554747e-01 5.152794259730e-01 5.177110048582e-01 5.202655821665e-01 5.229385009426e-01 5.257270120716e-01 5.286459226058e-01 5.316793181014e-01 5.348469232283e-01 5.381348104236e-01 5.415544532978e-01 5.451051518085e-01 5.487830587829e-01 5.525994508680e-01 5.565429991437e-01 5.606263212565e-01 5.648430823975e-01 5.691966991153e-01 5.736889288861e-01 5.783155898010e-01 5.830844783443e-01 5.879874556926e-01 5.930318018994e-01 5.982160913669e-01 6.035390341632e-01 6.090007877173e-01 6.146009404922e-01 6.203426627404e-01 6.262203621311e-01 6.322388526543e-01 6.383934642067e-01 6.446859947593e-01 6.511136475651e-01 6.576770907168e-01 6.643762188060e-01 6.712072932110e-01 6.781723775287e-01 6.852641055858e-01 6.924899328477e-01 6.998399587978e-01 7.073190632639e-01 7.149222492050e-01 7.226466293158e-01 7.304963663781e-01 7.384599725594e-01 7.465466273992e-01 7.547430391673e-01 7.630559475431e-01 7.714790890459e-01 7.800070974274e-01 7.886459342982e-01 7.973826150665e-01 8.062252220364e-01 8.151613831084e-01 8.241943812925e-01 8.333203828382e-01 8.425325005898e-01 8.518353310489e-01 8.612178377192e-01 8.706829825562e-01 8.802234766837e-01 8.898375504753e-01 8.995240361938e-01 9.092745152325e-01 9.190912405323e-01 9.289664063144e-01 9.388976058089e-01 9.488827912467e-01 9.589140117462e-01 9.689937376271e-01 9.791127863126e-01 9.892695071123e-01 9.994611361654e-01 1.009679968381e+00 1.019927930375e+00 1.030193763614e+00 1.040479166701e+00 1.050777863120e+00 1.061082427239e+00 1.071396587798e+00 1.081705792057e+00 1.092015892758e+00 1.102315439637e+00 1.112601016475e+00 1.122872922852e+00 1.133116462392e+00 1.143341849245e+00 1.153530023759e+00 1.163686893526e+00 1.173804268259e+00 1.183871272116e+00 1.193898627085e+00 1.203862251789e+00 1.213775593442e+00 1.223623228678e+00 1.233401924924e+00 1.243113426805e+00 1.252738540588e+00 1.262293044017e+00 1.271752278250e+00 1.281125160572e+00 1.290402807142e+00 1.299575024336e+00 1.308651720802e+00 1.317608169109e+00 1.326459583395e+00 1.335187633307e+00 1.343793310023e+00 1.352275299181e+00 1.360616691037e+00 1.368832277242e+00 1.376898714703e+00 1.384824472345e+00 1.392601000299e+00 1.400219250771e+00 1.407686485019e+00 1.414984529632e+00 1.422122424936e+00 1.429087150241e+00 1.435877687374e+00 1.442493501009e+00 1.448923703948e+00 1.455174110982e+00 1.461230658249e+00 1.467097162552e+00 1.472768979243e+00 1.478237848723e+00 1.483510842852e+00 1.488573292208e+00 1.493429914726e+00 1.498076143109e+00 1.502506817444e+00 1.506723701362e+00 1.510718297096e+00 1.514494445986e+00 1.518046499393e+00 1.521372892543e+00 1.524473800314e+00 1.527344190999e+00 1.529984636369e+00 1.532394216662e+00 1.534570127168e+00 1.536511744517e+00 1.538218807338e+00 1.539689318381e+00 1.540924985311e+00 1.541923245279e+00 1.542685481384e+00 1.543212140855e+00 1.543499872922e+00 1.543554384122e+00 1.543372945398e+00 1.542957055401e+00 1.542310476217e+00 1.541429714068e+00 1.540320121970e+00 1.538981459298e+00 1.537415818821e+00 1.535628417341e+00 1.533617402157e+00 1.531389879355e+00 1.528944311078e+00 1.526287014614e+00 1.523420866643e+00 1.520347519956e+00 1.517074289509e+00 1.513601704189e+00 1.509936901973e+00 1.506083476673e+00 1.502046584894e+00 1.497833455039e+00 1.493443318914e+00 1.488890238022e+00 1.484171132547e+00 1.479300715917e+00 1.474280874614e+00 1.469116139462e+00 1.463821831995e+00 1.458394418921e+00 1.452850664910e+00 1.447193410082e+00 1.441429429759e+00 1.435575130519e+00 1.429626850764e+00 1.423603797379e+00 1.417511257036e+00 1.411355477070e+00 1.405152936299e+00 1.398906485200e+00 1.392630742296e+00 1.386335927281e+00 1.380029036934e+00 1.373724134180e+00 1.367431258377e+00 1.361160704221e+00 1.354926064041e+00 1.348735864529e+00 1.342605000225e+00 1.336544249476e+00 1.330561682901e+00 1.324676621071e+00 1.318895073325e+00 1.313232595406e+00 1.307700399609e+00 1.302307659504e+00 1.297073320737e+00 1.292000977287e+00 1.287108502547e+00 1.282406153464e+00 1.277901866116e+00 1.273612792080e+00 1.269542676832e+00 1.265708074596e+00 1.262114580601e+00 1.258771081089e+00 1.255690236166e+00 1.252873580517e+00 1.250335083582e+00 1.248074534490e+00 1.246100719110e+00 1.244419381745e+00 1.243028533805e+00 1.241937273870e+00 1.241141893555e+00 1.240640661677e+00 1.240438677579e+00 1.240528025706e+00 1.240905633364e+00 1.241569833532e+00 1.242508749485e+00 1.243716344907e+00 1.245184736763e+00 1.246901042209e+00 1.248854622264e+00 1.251031139962e+00 1.253415653412e+00 1.255992953843e+00 1.258745097215e+00 1.261654197051e+00 1.264701383718e+00 1.267865972894e+00 1.271124717897e+00 1.274458000828e+00 1.277840896972e+00 1.281251949274e+00 1.284664258727e+00 1.288054229277e+00 1.291399567526e+00 1.294668162441e+00 1.297842296352e+00 1.300890625297e+00 1.303789879380e+00 1.306515176050e+00 1.309037354376e+00 1.311339573148e+00 1.313387053392e+00 1.315165910010e+00 1.316645137002e+00 1.317803975922e+00 1.318627121318e+00 1.319082009100e+00 1.319162205659e+00 1.318838764118e+00 1.318099000329e+00 1.316928275354e+00 1.315305929741e+00 1.313227534358e+00 1.310675415526e+00 1.307641777983e+00 1.304118547292e+00 1.300099598139e+00 1.295582120187e+00 1.290563209724e+00 1.285044742385e+00 1.279023501826e+00 1.272514053814e+00 1.265512505523e+00 1.258038137651e+00 1.250099068821e+00 1.241706260849e+00 1.232887695196e+00 1.223648901539e+00 1.214027764349e+00 1.204037279466e+00 1.193710428984e+00 1.183081650749e+00 1.172171896259e+00 1.161031570877e+00 1.149683214421e+00 1.138175124735e+00 1.126544890626e+00 1.114830577870e+00 1.103082604831e+00 1.091333695768e+00 1.079638711685e+00 1.068028027499e+00 1.056549623913e+00 1.045245933711e+00 1.034144794524e+00 1.023292390037e+00 1.012710081955e+00 1.002432987316e+00 9.924828900198e-01 9.828733106030e-01 9.736286011755e-01 9.647488698881e-01 9.562448714491e-01 9.481148778483e-01 9.403525410639e-01 9.329585918319e-01 9.259127724071e-01 9.192112190485e-01 9.128380697884e-01 9.067779921175e-01 9.010296269207e-01 8.955727573310e-01 8.904160031013e-01 8.855552421521e-01 8.809952905404e-01 8.767640409392e-01 8.728696060273e-01 8.693594685584e-01 8.662657948941e-01 8.636380933754e-01 8.615427984409e-01 8.600243936568e-01 8.591718672402e-01 8.590356438321e-01 8.596962919730e-01 8.612156044505e-01 8.636426995832e-01 8.670463849010e-01 8.714350475743e-01 8.768482611700e-01 8.832764904099e-01 8.906976640204e-01 8.990813687226e-01 9.083459081333e-01 9.184301804164e-01 9.292116093774e-01 9.405822164572e-01 9.524109169225e-01 9.645375269302e-01 9.768334779574e-01 9.891205199187e-01 1.001260792355e+00 1.013094971416e+00 1.024476570452e+00 1.035287326642e+00 1.045381301118e+00 1.054677273095e+00 1.063076883458e+00 1.070503639858e+00 1.076926293311e+00 1.082290922365e+00 1.086603077702e+00 1.089859830686e+00 1.092077924131e+00 1.093304108178e+00 1.093568222581e+00 1.092937006606e+00 1.091454600613e+00 1.089185695778e+00 1.086186281478e+00 1.082492249444e+00 1.078165844836e+00 1.073213730025e+00 1.067674152465e+00 1.061549869970e+00 1.054835942643e+00 1.047545063873e+00 1.039648237424e+00 1.031162267137e+00 1.022077541542e+00 1.012418226476e+00 1.002232077099e+00 9.915673312170e-01 9.805433948057e-01 9.692724739695e-01 9.579356809846e-01 9.467312339598e-01 9.358889623704e-01 9.256811541839e-01 9.163578612937e-01 9.082194737847e-01 9.014967355185e-01 8.964284925252e-01 8.931898067581e-01 8.918763843914e-01 8.925423873421e-01 8.951226751696e-01 8.995079387266e-01 9.054939108410e-01 9.128304672874e-01 9.212290095928e-01 9.303676192915e-01 9.399433754591e-01 9.496394345642e-01 9.592024473417e-01 9.683920438662e-01 9.770306230957e-01 9.849932084129e-01 9.921870296233e-01 9.985926327738e-01 1.004199345037e+00 1.009056076516e+00 1.013215262740e+00 1.016756078709e+00 1.019773258788e+00 1.022352746610e+00 1.024620828821e+00 1.026680242822e+00 1.028681143425e+00 1.030771275417e+00 1.033122505558e+00 1.035926067417e+00 1.039349029135e+00 1.043562558372e+00 1.048654704100e+00 1.054657411444e+00 1.059231509677e+00 1.063066049448e+00 1.066798401764e+00 1.071160250699e+00 1.076615011682e+00 1.083121336142e+00 1.090077232111e+00 1.096502077375e+00 1.101446156130e+00 1.104383237958e+00 1.105518774809e+00 1.105964311565e+00 1.107749875518e+00 1.113800488387e+00 1.125801665769e+00 1.041713924658e+00 1.011577110009e+00 9.970919959326e-01 9.739596394461e-01 9.545771837208e-01 9.488165768230e-01 9.587602860135e-01 9.781496583830e-01 9.964542154396e-01 1.004410089279e+00 9.979240575449e-01 9.794047095081e-01 9.567608218281e-01 9.399609598569e-01 9.361234714496e-01 9.454622044502e-01 9.613686896495e-01 9.745281893918e-01 9.779010927893e-01 9.699329312018e-01 9.549707798456e-01 9.411872814962e-01 9.362182251366e-01 9.426130731208e-01 9.561073353263e-01 9.681507785988e-01 9.708027736790e-01 9.607330791961e-01 9.411153074803e-01 9.206737125046e-01 9.099267164703e-01 9.154485843753e-01 9.355889558961e-01 9.613280148959e-01 9.812251972740e-01 9.867850654410e-01 9.754595168296e-01 9.513092037576e-01 9.234889583473e-01 9.027474761094e-01 8.967338655886e-01 9.063256300020e-01 9.259357185493e-01 9.471341962903e-01 9.627250312370e-01 9.688956787613e-01 9.653762420920e-01 9.544934323993e-01 9.398496685033e-01 9.253567391259e-01 9.145087378437e-01 9.099049422893e-01 9.124931610196e-01 9.207916310610e-01 9.306889740164e-01 9.363208625675e-01 9.321980857561e-01 9.156781770913e-01 8.891703734627e-01 8.608945749922e-01 8.428805639806e-01 8.452563133800e-01 8.691630711931e-01 9.046382733010e-01 9.355581881603e-01 9.471208583161e-01 9.312152398204e-01 8.893109688625e-01 8.333643173059e-01 7.838307164890e-01 7.619681927495e-01 7.763299960360e-01 8.156606520808e-01 8.575881435413e-01 8.822886703333e-01 8.798847916808e-01 8.521747936752e-01 8.114527034732e-01 7.761747907528e-01 7.624057669735e-01 7.737749692609e-01 7.995241348034e-01 8.231151879992e-01 8.322532896285e-01 8.238182905445e-01 8.038604035824e-01 7.841328167970e-01 7.755321906727e-01 7.813903613300e-01 7.957136203773e-01 8.081914556425e-01 8.112494001970e-01 8.042753661153e-01 7.937863738966e-01 7.894480443387e-01 7.975890043872e-01 8.161661466673e-01 8.357930740851e-01 8.457481334513e-01 8.401457261308e-01 8.214711993023e-01 8.003763294893e-01 7.911312638691e-01 8.028899488819e-01 8.325986601318e-01 8.666033660005e-01 8.891052438060e-01 8.901032514362e-01 8.695223307559e-01 8.380706255000e-01 8.140098694450e-01 8.143958861108e-01 8.435035500431e-01 8.892393020084e-01 9.316396062614e-01 9.537035852325e-01 9.476346416863e-01 9.167904207421e-01 8.750120357843e-01 8.425616102934e-01 8.370116584049e-01 8.623426735320e-01 9.065116316556e-01 9.504765105900e-01 9.784395973502e-01 9.829608382156e-01 9.656695928097e-01 9.356708254932e-01 9.061592090601e-01 8.892567011772e-01 8.907374109823e-01 9.078597478194e-01 9.322424860944e-01 9.548314723998e-01 9.694775324107e-01 9.740112232538e-01 9.696275411731e-01 9.596895110954e-01 9.484233956579e-01 9.399553948055e-01 9.374349263173e-01 9.423728108453e-01 9.541213361196e-01 9.698474631027e-01 9.852848838628e-01 9.959925620538e-01 9.989044630880e-01 9.934267492194e-01 9.818616206721e-01 9.687767635900e-01 9.593162105809e-01 9.570507277117e-01 9.623111572168e-01 9.722179632771e-01 9.821369269961e-01 9.877455259696e-01 9.864109373110e-01 9.775904006384e-01 9.624691436605e-01 9.432201975871e-01 9.225608525923e-01 9.035354147723e-01 8.894977709219e-01 8.835343765534e-01 8.871394584455e-01 8.986960351300e-01 9.129024265218e-01 9.221265590721e-01 9.190238600085e-01 8.996618226306e-01 8.660253265711e-01 8.272862706250e-01 7.983017676036e-01 7.933527843701e-01 8.167738066130e-01 8.585459854087e-01 9.001563260575e-01 9.239627777083e-01 9.196160962891e-01 8.870405823182e-01 8.372903644922e-01 7.929072494025e-01
 1.101297917675e+00 1.100812729990e+00 1.100319817588e+00 1.099666478096e+00 1.098827160993e+00 1.097848500538e+00 1.096824633773e+00 1.095911308728e+00 1.095245569565e+00 1.094805587542e+00 1.094377610980e+00 1.093740177005e+00 1.092850126058e+00 1.091830087470e+00 1.090838846754e+00 1.089992051336e+00 1.089347375201e+00 1.088882145034e+00 1.088450953920e+00 1.087857842914e+00 1.087004250762e+00 1.085974835609e+00 1.084969926566e+00 1.084156474898e+00 1.083590853923e+00 1.083186494511e+00 1.082755664926e+00 1.082108446307e+00 1.081197828217e+00 1.080164498190e+00 1.079222946973e+00 1.078496687039e+00 1.077965133765e+00 1.077523792411e+00 1.077038143021e+00 1.076388163072e+00 1.075522822774e+00 1.074521827379e+00 1.073574963124e+00 1.072852168387e+00 1.072380392670e+00 1.072027977388e+00 1.071584387490e+00 1.070888185839e+00 1.069935640097e+00 1.068903010636e+00 1.068028171142e+00 1.067434765108e+00 1.067044273045e+00 1.066655108537e+00 1.066102768415e+00 1.065337301384e+00 1.064432874283e+00 1.063516535136e+00 1.062718637415e+00 1.062107764021e+00 1.061658748791e+00 1.061268635934e+00 1.060798186391e+00 1.060139183756e+00 1.059271415641e+00 1.058306754876e+00 1.057454819559e+00 1.056885765163e+00 1.056586710609e+00 1.056346332392e+00 1.055903249338e+00 1.055132581580e+00 1.054132790079e+00 1.053165672176e+00 1.052472428941e+00 1.052106368226e+00 1.051885888861e+00 1.051538772317e+00 1.050910019509e+00 1.050051540992e+00 1.049150918541e+00 1.048388722693e+00 1.047833800339e+00 1.047431358755e+00 1.047055708258e+00 1.046605038176e+00 1.046043500255e+00 1.045381834435e+00 1.044647967016e+00 1.043894694223e+00 1.043219837019e+00 1.042718100748e+00 1.042403918132e+00 1.042165903071e+00 1.041816269417e+00 1.041204346258e+00 1.040338304734e+00 1.039417361257e+00 1.038724322327e+00 1.038411485026e+00 1.038366316390e+00 1.038279048194e+00 1.037851163953e+00 1.037008451774e+00 1.035962550884e+00 1.035087537669e+00 1.034650060379e+00 1.034617042201e+00 1.034670807082e+00 1.034438878365e+00 1.033752298815e+00 1.032749615674e+00 1.031786196099e+00 1.031186847049e+00 1.031025496803e+00 1.031075821200e+00 1.030984530711e+00 1.030515842897e+00 1.029694997853e+00 1.028777594035e+00 1.028070223754e+00 1.027728032516e+00 1.027658309389e+00 1.027601729042e+00 1.027316158311e+00 1.026727849443e+00 1.025964952827e+00 1.025252045656e+00 1.024767896499e+00 1.024535147408e+00 1.024414130579e+00 1.024216130368e+00 1.023824244240e+00 1.023256195014e+00 1.022633441064e+00 1.022101380418e+00 1.021738048413e+00 1.021508870720e+00 1.021307956740e+00 1.021030341667e+00 1.020639460254e+00 1.020169169847e+00 1.019700221739e+00 1.019302295382e+00 1.018992083484e+00 1.018736942166e+00 1.018479129483e+00 1.018185722621e+00 1.017856028992e+00 1.017512829222e+00 1.017185102769e+00 1.016887359787e+00 1.016610419933e+00 1.016336132251e+00 1.016057709339e+00 1.015776241826e+00 1.015498848809e+00 1.015235313302e+00 1.014986671913e+00 1.014746569435e+00 1.014498740554e+00 1.014234440812e+00 1.013953402873e+00 1.013665287930e+00 1.013384085352e+00 1.013128293616e+00 1.012904825531e+00 1.012699809978e+00 1.012489208227e+00 1.012251932747e+00 1.011976125067e+00 1.011674512835e+00 1.011379845904e+00 1.011125728840e+00 1.010922717310e+00 1.010755925350e+00 1.010587325494e+00 1.010380465942e+00 1.010117957041e+00 1.009822705950e+00 1.009540286686e+00 1.009310882620e+00 1.009148281490e+00 1.009029572305e+00 1.008902016629e+00 1.008718608958e+00 1.008472867139e+00 1.008204512884e+00 1.007970602800e+00 1.007813231357e+00 1.007732695138e+00 1.007675901303e+00 1.007579640387e+00 1.007414127934e+00 1.007204456701e+00 1.007013881113e+00 1.006898822790e+00 1.006872064091e+00 1.006890406862e+00 1.006882129394e+00 1.006810302650e+00 1.006691062219e+00 1.006581527691e+00 1.006538937573e+00 1.006579085691e+00 1.006662466951e+00 1.006727767753e+00 1.006739518656e+00 1.006704634088e+00 1.006674749981e+00 1.006695881907e+00 1.006785918511e+00 1.006915494808e+00 1.007029851635e+00 1.007095983972e+00 1.007117897036e+00 1.007138074159e+00 1.007206034382e+00 1.007337151940e+00 1.007498199663e+00 1.007635638201e+00 1.007714588795e+00 1.007748917268e+00 1.007786715517e+00 1.007876706613e+00 1.008017987607e+00 1.008163440021e+00 1.008261367398e+00 1.008297570913e+00 1.008306278604e+00 1.008345259357e+00 1.008441109305e+00 1.008567060553e+00 1.008670622223e+00 1.008721287733e+00 1.008739176361e+00 1.008774251621e+00 1.008868409656e+00 1.009014429556e+00 1.009164225818e+00 1.009279640543e+00 1.009366561760e+00 1.009466449008e+00 1.009620048998e+00 1.009828473007e+00 1.010050669492e+00 1.010244938547e+00 1.010408778166e+00 1.010576770397e+00 1.010783515784e+00 1.011030677764e+00 1.011281566669e+00 1.011497942241e+00 1.011677070153e+00 1.011853462166e+00 1.012058011883e+00 1.012289274489e+00 1.012516842610e+00 1.012712347621e+00 1.012881259069e+00 1.013058561076e+00 1.013270926227e+00 1.013511007806e+00 1.013748792159e+00 1.013967185263e+00 1.014177261840e+00 1.014409146707e+00 1.014679434987e+00 1.014969641648e+00 1.015251367565e+00 1.015513091572e+00 1.015770631687e+00 1.016046656087e+00 1.016344178848e+00 1.016642532315e+00 1.016921788035e+00 1.017184782419e+00 1.017451370237e+00 1.017734724526e+00 1.018027849577e+00 1.018315322422e+00 1.018590119197e+00 1.018866410157e+00 1.019163717780e+00 1.019482997264e+00 1.019804928303e+00 1.020117574639e+00 1.020422890116e+00 1.020739383215e+00 1.021074234294e+00 1.021418428513e+00 1.021752669540e+00 1.022070527165e+00 1.022387218171e+00 1.022712170289e+00 1.023048508912e+00 1.023383716767e+00 1.023708124007e+00 1.024030164517e+00 1.024362024726e+00 1.024706145094e+00 1.025055877436e+00 1.025401756537e+00 1.025744666831e+00 1.026093007472e+00 1.026451414747e+00 1.026813223939e+00 1.027169056062e+00 1.027519292302e+00 1.027870405582e+00 1.028227875100e+00 1.028588624174e+00 1.028946708218e+00 1.029299801548e+00 1.029655474491e+00 1.030018175406e+00 1.030386343180e+00 1.030753043334e+00 1.031118683377e+00 1.031483985058e+00 1.031854341058e+00 1.032226009426e+00 1.032595661621e+00 1.032961520410e+00 1.033327646132e+00 1.033696487765e+00 1.034067276046e+00 1.034436407545e+00 1.034802411697e+00 1.035169813304e+00 1.035540930603e+00 1.035915416145e+00 1.036289449270e+00 1.036660051625e+00 1.037029132637e+00 1.037398902316e+00 1.037770062085e+00 1.038141435504e+00 1.038510634661e+00 1.038877700810e+00 1.039245156128e+00 1.039610882329e+00 1.039975108604e+00 1.040339408866e+00 1.040704105623e+00 1.041067809088e+00 1.041429406849e+00 1.041788064761e+00 1.042144031639e+00 1.042500735229e+00 1.042856177439e+00 1.043209198448e+00 1.043559178040e+00 1.043907752810e+00 1.044256350315e+00 1.044603714091e+00 1.044949559012e+00 1.045292024755e+00 1.045632257880e+00 1.045970705864e+00 1.046307061617e+00 1.046642061039e+00 1.046974301568e+00 1.047304386283e+00 1.047631012315e+00 1.047954431189e+00 1.048274696171e+00 1.048593749447e+00 1.048910134986e+00 1.049224211571e+00 1.049533699849e+00 1.049837859178e+00 1.050139321413e+00 1.050438094363e+00 1.050734305405e+00 1.051026495035e+00 1.051314472034e+00 1.051598963261e+00 1.051879403286e+00 1.052156844769e+00 1.052429902217e+00 1.052698934356e+00 1.052965339791e+00 1.053225575374e+00 1.053482446790e+00 1.053735035235e+00 1.053984049789e+00 1.054228491916e+00 1.054468211994e+00 1.054703469282e+00 1.054933899926e+00 1.055159459221e+00 1.055379978255e+00 1.055596302999e+00 1.055807604663e+00 1.056013625878e+00 1.056213890132e+00 1.056409157711e+00 1.056599076231e+00 1.056783053157e+00 1.056963595392e+00 1.057137312823e+00 1.057305406838e+00 1.057467571072e+00 1.057623481227e+00 1.057774141842e+00 1.057918391361e+00 1.058057112898e+00 1.058190321726e+00 1.058316823631e+00 1.058436532083e+00 1.058549224812e+00 1.058656578221e+00 1.058757089539e+00 1.058851741512e+00 1.058938895311e+00 1.059019136918e+00 1.059092428084e+00 1.059158921538e+00 1.059218741883e+00 1.059271694598e+00 1.059318573735e+00 1.059356870632e+00 1.059387655915e+00 1.059411721580e+00 1.059428971032e+00 1.059438272258e+00 1.059440996641e+00 1.059435137913e+00 1.059422454428e+00 1.059401561652e+00 1.059372341347e+00 1.059336006712e+00 1.059290913147e+00 1.059238061588e+00 1.059178713975e+00 1.059109997318e+00 1.059032813619e+00 1.058947874306e+00 1.058853629663e+00 1.058752057558e+00 1.058642080079e+00 1.058524866601e+00 1.058398075350e+00 1.058262577094e+00 1.058118228541e+00 1.057965168186e+00 1.057803932704e+00 1.057633836551e+00 1.057455822188e+00 1.057267705437e+00 1.057069207173e+00 1.056862779175e+00 1.056646904415e+00 1.056422827048e+00 1.056189155170e+00 1.055945733968e+00 1.055692836067e+00 1.055430587543e+00 1.055158343821e+00 1.054877079681e+00 1.054587066876e+00 1.054287034314e+00 1.053977438901e+00 1.053657348255e+00 1.053327729926e+00 1.052988105220e+00 1.052638678796e+00 1.052280826812e+00 1.051911211924e+00 1.051532685352e+00 1.051143338957e+00 1.050744105023e+00 1.050335098209e+00 1.049916060803e+00 1.049486723633e+00 1.049047462025e+00 1.048598024625e+00 1.048137723398e+00 1.047667318448e+00 1.047187582400e+00 1.046697194858e+00 1.046196799484e+00 1.045685368605e+00 1.045163433025e+00 1.044630580141e+00 1.044088297965e+00 1.043535377121e+00 1.042971970318e+00 1.042397703817e+00 1.041812423643e+00 1.041217038526e+00 1.040610731764e+00 1.039993970890e+00 1.039368722045e+00 1.038729845303e+00 1.038080577715e+00 1.037421271134e+00 1.036749648153e+00 1.036068004277e+00 1.035376687611e+00 1.034673448095e+00 1.033960518387e+00 1.033235272184e+00 1.032498512298e+00 1.031753475038e+00 1.030995974596e+00 1.030227926644e+00 1.029449713483e+00 1.028659826875e+00 1.027860348783e+00 1.027050702764e+00 1.026228692975e+00 1.025397085842e+00 1.024552425374e+00 1.023697450550e+00 1.022834046378e+00 1.021957101832e+00 1.021072392980e+00 1.020175239966e+00 1.019264935367e+00 1.018345439913e+00 1.017414372633e+00 1.016473270663e+00 1.015522796258e+00 1.014560790443e+00 1.013588684483e+00 1.012605287063e+00 1.011609157975e+00 1.010603514888e+00 1.009587698968e+00 1.008561140629e+00 1.007525381799e+00 1.006478277824e+00 1.005419582197e+00 1.004351849894e+00 1.003270156576e+00 1.002180837353e+00 1.001080391350e+00 9.999691423664e-01 9.988509296123e-01 9.977196545367e-01 9.965792087467e-01 9.954267547876e-01 9.942626318698e-01 9.930908689727e-01 9.919085841002e-01 9.907161864225e-01 9.895158229962e-01 9.883026939665e-01 9.870807658792e-01 9.858488720020e-01 9.846055992965e-01 9.833543633932e-01 9.820933285203e-01 9.808218048558e-01 9.795428683264e-01 9.782534422694e-01 9.769551282520e-01 9.756462379788e-01 9.743271063740e-01 9.730000005406e-01 9.716624118586e-01 9.703169792145e-01 9.689637203398e-01 9.675992429801e-01 9.662276599355e-01 9.648449091283e-01 9.634523556619e-01 9.620535260522e-01 9.606438576101e-01 9.592283175609e-01 9.578036993598e-01 9.563689293472e-01 9.549271349938e-01 9.534739926156e-01 9.520135676139e-01 9.505463697290e-01 9.490698158769e-01 9.475882025457e-01 9.460963809969e-01 9.445950557015e-01 9.430865663410e-01 9.415685351983e-01 9.400444328067e-01 9.385147282315e-01 9.369768981566e-01 9.354323499833e-01 9.338792948595e-01 9.323175535017e-01 9.307484737914e-01 9.291712161735e-01 9.275899909943e-01 9.260024566108e-01 9.244085132647e-01 9.228082145294e-01 9.211983396732e-01 9.195810089244e-01 9.179584506955e-01 9.163299849698e-01 9.146974830739e-01 9.130597906107e-01 9.114142998147e-01 9.097626049818e-01 9.081040236330e-01 9.064402478102e-01 9.047719955084e-01 9.030979267750e-01 9.014205979813e-01 8.997364723105e-01 8.980463935681e-01 8.963511914561e-01 8.946503335272e-01 8.929468685083e-01 8.912379274086e-01 8.895241037338e-01 8.878047726759e-01 8.860803244460e-01 8.843522103717e-01 8.826211654795e-01 8.808839024769e-01 8.791430383398e-01 8.773953396355e-01 8.756430986838e-01 8.738894482249e-01 8.721317280462e-01 8.703707709860e-01 8.686045194414e-01 8.668321722787e-01 8.650563495139e-01 8.632771405762e-01 8.614985448309e-01 8.597167552575e-01 8.579306062181e-01 8.561400866815e-01 8.543453462669e-01 8.525495602620e-01 8.507525817814e-01 8.489541359426e-01 8.471526215991e-01 8.453464936430e-01 8.435380235387e-01 8.417267490607e-01 8.399146255066e-01 8.381009516845e-01 8.362846110093e-01 8.344654683668e-01 8.326427731423e-01 8.308181738659e-01 8.289922181675e-01 8.271657217204e-01 8.253358722573e-01 8.235042146273e-01 8.216693673404e-01 8.198339277442e-01 8.179964317713e-01 8.161582582611e-01 8.143187403209e-01 8.124763727301e-01 8.106338070566e-01 8.087888695017e-01 8.069433319964e-01 8.050983097999e-01 8.032515806574e-01 8.014043625993e-01 7.995548914911e-01 7.977045782355e-01 7.958545312162e-01 7.940016893561e-01 7.921504829607e-01 7.902976529594e-01 7.884445639798e-01 7.865903626959e-01 7.847337336965e-01 7.828793541499e-01 7.810227542458e-01 7.791669614749e-01 7.773110621776e-01 7.754531568479e-01 7.735960888663e-01 7.717367563803e-01 7.698790513774e-01 7.680214832500e-01 7.661616829420e-01 7.643038711004e-01 7.624416552064e-01 7.605824829515e-01 7.587221653208e-01 7.568611646824e-01 7.550025978396e-01 7.531393378338e-01 7.512802678038e-01 7.494191373360e-01 7.475581479092e-01 7.456981396294e-01 7.438361907965e-01 7.419764972619e-01 7.401147825750e-01 7.382546089689e-01 7.363944695757e-01 7.345324619476e-01 7.326737287681e-01 7.308122517210e-01 7.289514683305e-01 7.270920441271e-01 7.252299801897e-01 7.233718730971e-01 7.215102665042e-01 7.196506554211e-01 7.177911247745e-01 7.159304811722e-01 7.140720627848e-01 7.122111946621e-01 7.103533114873e-01 7.084933338182e-01 7.066337345466e-01 7.047772466124e-01 7.029168484283e-01 7.010598364416e-01 6.992012207968e-01 6.973428894006e-01 6.954877911965e-01 6.936278530472e-01 6.917737888490e-01 6.899163027513e-01 6.880614223983e-01 6.862075754073e-01 6.843504719729e-01 6.824992279229e-01 6.806419875029e-01 6.787916477521e-01 6.769384053099e-01 6.750858086328e-01 6.732376227496e-01 6.713839693535e-01 6.695385317851e-01 6.676880076679e-01 6.658412106055e-01 6.639964571726e-01 6.621494187536e-01 6.603084990978e-01 6.584626423081e-01 6.566240647466e-01 6.547834221136e-01 6.529439441574e-01 6.511111266691e-01 6.492712060809e-01 6.474417405277e-01 6.456079522581e-01 6.437805466445e-01 6.419549394303e-01 6.401262617612e-01 6.383097728602e-01 6.364853387578e-01 6.346718569971e-01 6.328566540024e-01 6.310444446599e-01 6.292400997374e-01 6.274298513466e-01 6.256342218536e-01 6.238314154228e-01 6.220387196011e-01 6.202497666525e-01 6.184594438765e-01 6.166828243358e-01 6.148990307814e-01 6.131307072826e-01 6.113600487155e-01 6.095958874964e-01 6.078419935695e-01 6.060833363888e-01 6.043427959594e-01 6.025951570827e-01 6.008638534676e-01 5.991336627624e-01 5.974082294116e-01 5.956980168694e-01 5.939810787250e-01 5.922867502602e-01 5.905861644623e-01 5.889013746388e-01 5.872243178676e-01 5.855484094859e-01 5.838937482430e-01 5.822317602341e-01 5.805942557570e-01 5.789551273411e-01 5.773290475165e-01 5.757173468565e-01 5.741039704089e-01 5.725171813482e-01 5.709235721564e-01 5.693562156395e-01 5.677910717318e-01 5.662375911263e-01 5.647051867395e-01 5.631694146139e-01 5.616655076029e-01 5.601558142112e-01 5.586739437800e-01 5.571986507402e-01 5.557340893922e-01 5.542967271313e-01 5.528550039132e-01 5.514490705806e-01 5.500394342121e-01 5.486575376526e-01 5.472897889061e-01 5.459303507927e-01 5.446045535827e-01 5.432734880913e-01 5.419825104047e-01 5.406926130177e-01 5.394302070956e-01 5.381878136887e-01 5.369518797902e-01 5.357571480500e-01 5.345563543320e-01 5.333996847461e-01 5.322474827083e-01 5.311233508644e-01 5.300245977211e-01 5.289331228719e-01 5.278869717150e-01 5.268373759310e-01 5.258357016850e-01 5.248419867290e-01 5.238766679925e-01 5.229453998090e-01 5.220187137941e-01 5.211459803439e-01 5.202702833543e-01 5.194457290396e-01 5.186348440979e-01 5.178515941713e-01 5.171094315570e-01 5.163732391788e-01 5.156965571826e-01 5.150203613593e-01 5.143973686123e-01 5.137946630632e-01 5.132206316545e-01 5.126963711522e-01 5.121801197539e-01 5.117269635423e-01 5.112800867093e-01 5.108897004718e-01 5.105280056425e-01 5.101954190922e-01 5.099215301468e-01 5.096566474284e-01 5.094624513794e-01 5.092809585023e-01 5.091583997123e-01 5.090741973247e-01 5.090217645745e-01 5.090368323565e-01 5.090657799823e-01 5.091715878102e-01 5.092996889389e-01 5.094899860053e-01 5.097302524215e-01 5.100054261340e-01 5.103569857697e-01 5.107318160177e-01 5.111899365137e-01 5.116798455248e-01 5.122376446446e-01 5.128554377180e-01 5.135167501691e-01 5.142641045394e-01 5.150447083656e-01 5.159139939786e-01 5.168309859021e-01 5.178214539741e-01 5.188853915378e-01 5.200019958721e-01 5.212122817024e-01 5.224716774393e-01 5.238256753735e-01 5.252430345951e-01 5.267397669111e-01 5.283229657340e-01 5.299718276742e-01 5.317233142882e-01 5.335393653270e-01 5.354570151810e-01 5.374542741483e-01 5.395401508071e-01 5.417251639932e-01 5.439902228792e-01 5.463649001880e-01 5.488221145883e-01 5.513862415178e-01 5.540468769474e-01 5.568058703948e-01 5.596748460380e-01 5.626381170786e-01 5.657167961570e-01 5.688956417737e-01 5.721863339614e-01 5.755879203908e-01 5.790978157814e-01 5.827265872248e-01 5.864628081798e-01 5.903203204828e-01 5.942907586751e-01 5.983817109540e-01 6.025906256104e-01 6.069172027783e-01 6.113683448666e-01 6.159363585556e-01 6.206296985393e-01 6.254456331018e-01 6.303841286805e-01 6.354471620035e-01 6.406338014717e-01 6.459478354677e-01 6.513840940569e-01 6.569483274861e-01 6.626360250148e-01 6.684515358171e-01 6.743900567878e-01 6.804541191367e-01 6.866442944299e-01 6.929577321711e-01 6.993973755356e-01 7.059560765825e-01 7.126421333997e-01 7.194458361433e-01 7.263741093234e-01 7.334212191258e-01 7.405858210987e-01 7.478724839172e-01 7.552707565772e-01 7.627904265802e-01 7.704182442649e-01 7.781626077021e-01 7.860166830452e-01 7.939776697204e-01 8.020504923498e-01 8.102230365825e-01 8.185047850173e-01 8.268825027673e-01 8.353628474176e-01 8.439389394561e-01 8.526073746673e-01 8.613720512171e-01 8.702226506140e-01 8.791637392266e-01 8.881852230185e-01 8.972904612413e-01 9.064753590078e-01 9.157324982118e-01 9.250659746231e-01 9.344667209298e-01 9.439338450253e-01 9.534662586315e-01 9.630545038578e-01 9.727033120883e-01 9.824022598584e-01 9.921525977254e-01 1.001948645880e+00 1.011784483853e+00 1.021662408562e+00 1.031571225685e+00 1.041515222465e+00 1.051483446928e+00 1.061474008804e+00 1.071486785430e+00 1.081509280902e+00 1.091548147027e+00 1.101589947622e+00 1.111634324294e+00 1.121679765574e+00 1.131711934973e+00 1.141741592682e+00 1.151749862324e+00 1.161743153361e+00 1.171711172689e+00 1.181647305924e+00 1.191557163449e+00 1.201421212525e+00 1.211250915232e+00 1.221028997554e+00 1.230757790121e+00 1.240433189512e+00 1.250039746298e+00 1.259591823945e+00 1.269062621565e+00 1.278467060047e+00 1.287789512001e+00 1.297024727689e+00 1.306178277376e+00 1.315228563150e+00 1.324190163150e+00 1.333041859643e+00 1.341790333744e+00 1.350427432611e+00 1.358941311589e+00 1.367343973043e+00 1.375610845893e+00 1.383755618562e+00 1.391761356754e+00 1.399626427333e+00 1.407353481929e+00 1.414924421898e+00 1.422351684045e+00 1.429615819824e+00 1.436721700950e+00 1.443664273003e+00 1.450433699593e+00 1.457036958669e+00 1.463456554914e+00 1.469700137145e+00 1.475757766559e+00 1.481626087250e+00 1.487307253923e+00 1.492787637439e+00 1.498074730882e+00 1.503157262767e+00 1.508036519341e+00 1.512708960798e+00 1.517167486097e+00 1.521416236416e+00 1.525446147200e+00 1.529259087268e+00 1.532851809354e+00 1.536219869937e+00 1.539364133623e+00 1.542281313758e+00 1.544969360703e+00 1.547427179725e+00 1.549652781466e+00 1.551645289679e+00 1.553404245032e+00 1.554927461983e+00 1.556216121159e+00 1.557268532963e+00 1.558082041646e+00 1.558661527611e+00 1.559003022099e+00 1.559107676144e+00 1.558978596977e+00 1.558611862528e+00 1.558012844427e+00 1.557179028761e+00 1.556113786250e+00 1.554819261823e+00 1.553294134247e+00 1.551544815572e+00 1.549569168414e+00 1.547372874864e+00 1.544959059798e+00 1.542325598653e+00 1.539482413658e+00 1.536426907727e+00 1.533167156227e+00 1.529704890061e+00 1.526045016178e+00 1.522193964529e+00 1.518150570960e+00 1.513927639355e+00 1.509521830201e+00 1.504946936165e+00 1.500202895759e+00 1.495295266543e+00 1.490238093114e+00 1.485026475958e+00 1.479677105176e+00 1.474192290703e+00 1.468576918965e+00 1.462847782039e+00 1.456998819931e+00 1.451052436425e+00 1.445008119307e+00 1.438874855189e+00 1.432668022586e+00 1.426387026284e+00 1.420050603247e+00 1.413663843242e+00 1.407235544756e+00 1.400780201721e+00 1.394303407975e+00 1.387819104091e+00 1.381337683221e+00 1.374868599965e+00 1.368427031542e+00 1.362020270018e+00 1.355660452514e+00 1.349362637968e+00 1.343135155243e+00 1.336993758923e+00 1.330948171112e+00 1.325009619920e+00 1.319195020829e+00 1.313509987450e+00 1.307973818207e+00 1.302594265677e+00 1.297382797656e+00 1.292356950049e+00 1.287520715931e+00 1.282892003596e+00 1.278478815406e+00 1.274290791854e+00 1.270342107194e+00 1.266636332465e+00 1.263190201057e+00 1.260004944729e+00 1.257091855478e+00 1.254459228533e+00 1.252107743617e+00 1.250050315640e+00 1.248282965830e+00 1.246810739873e+00 1.245641223906e+00 1.244765248949e+00 1.244190078734e+00 1.243912237144e+00 1.243923422973e+00 1.244225335891e+00 1.244806894073e+00 1.245662492694e+00 1.246783684719e+00 1.248158797914e+00 1.249777199032e+00 1.251623623776e+00 1.253685699939e+00 1.255946352297e+00 1.258389012351e+00 1.260995797912e+00 1.263744020465e+00 1.266618089165e+00 1.269591200955e+00 1.272644776811e+00 1.275753422577e+00 1.278892191587e+00 1.282040886368e+00 1.285166410598e+00 1.288251678542e+00 1.291264596207e+00 1.294179968152e+00 1.296976001706e+00 1.299616423958e+00 1.302086808668e+00 1.304352526145e+00 1.306391677918e+00 1.308178125069e+00 1.309683648680e+00 1.310893068024e+00 1.311771308374e+00 1.312306610620e+00 1.312470277629e+00 1.312243588761e+00 1.311610577217e+00 1.310545636488e+00 1.309042126691e+00 1.307076805926e+00 1.304639972256e+00 1.301718794174e+00 1.298301417817e+00 1.294383292778e+00 1.289955509443e+00 1.285016159897e+00 1.279558576852e+00 1.273591085568e+00 1.267106961671e+00 1.260119153661e+00 1.252633971531e+00 1.244656225584e+00 1.236209305600e+00 1.227297428681e+00 1.217950212156e+00 1.208182058283e+00 1.198018651628e+00 1.187492020731e+00 1.176623660747e+00 1.165455832384e+00 1.154015500176e+00 1.142345867360e+00 1.130486195162e+00 1.118473914108e+00 1.106360261229e+00 1.094181306118e+00 1.081993035680e+00 1.069831641760e+00 1.057748170301e+00 1.045791296383e+00 1.033996416652e+00 1.022415799097e+00 1.011080851914e+00 1.000032953167e+00 9.893068278559e-01 9.789231589939e-01 9.689165459960e-01 9.592986809950e-01 9.500860231206e-01 9.412897605883e-01 9.329061657795e-01 9.249455219784e-01 9.173924780275e-01 9.102418593385e-01 9.034860773653e-01 8.971014495765e-01 8.910895439382e-01 8.854229513823e-01 8.800999482672e-01 8.751153252956e-01 8.704555417856e-01 8.661432841572e-01 8.621698183145e-01 8.585708360363e-01 8.553685506748e-01 8.525931448305e-01 8.503075583047e-01 8.485416601393e-01 8.473772253232e-01 8.468635492435e-01 8.470747301451e-01 8.480820386468e-01 8.499339711501e-01 8.527132660633e-01 8.564431923594e-01 8.611760102700e-01 8.669293106150e-01 8.736954928545e-01 8.814713794491e-01 8.901978439164e-01 8.998335168698e-01 9.102798985893e-01 9.214412992497e-01 9.332061804790e-01 9.454207659972e-01 9.579635943503e-01 9.706628011820e-01 9.833692189960e-01 9.959292503137e-01 1.008176471183e+00 1.019984376729e+00 1.031193981205e+00 1.041696682139e+00 1.051386802941e+00 1.060156374106e+00 1.067957855272e+00 1.074719036580e+00 1.080417654469e+00 1.085043546566e+00 1.088588223586e+00 1.091092131519e+00 1.092574173628e+00 1.093094542746e+00 1.092699835150e+00 1.091452089789e+00 1.089421074051e+00 1.086647275369e+00 1.083207975170e+00 1.079127641763e+00 1.074452442800e+00 1.069211384379e+00 1.063402463109e+00 1.057054699114e+00 1.050144484561e+00 1.042686051107e+00 1.034671314785e+00 1.026104706464e+00 1.017023108520e+00 1.007446020867e+00 9.974641555148e-01 9.871561677937e-01 9.766639044411e-01 9.661508009504e-01 9.558055272437e-01 9.458748710093e-01 9.365785087238e-01 9.282032980755e-01 9.209833333799e-01 9.151581806240e-01 9.109395696111e-01 9.084550538085e-01 9.078119322061e-01 9.089993988654e-01 9.119653444327e-01 9.165630204425e-01 9.225868809137e-01 9.297865657769e-01 9.378622786683e-01 9.465237006564e-01 9.554522393506e-01 9.643825697794e-01 9.730604990606e-01 9.812823426541e-01 9.889051540654e-01 9.958125363340e-01 1.001970287220e+00 1.007355634710e+00 1.012010422900e+00 1.015987406406e+00 1.019360690685e+00 1.022234042910e+00 1.024686003627e+00 1.026840450312e+00 1.028793814680e+00 1.030676536499e+00 1.032626060293e+00 1.034795499066e+00 1.037376245062e+00 1.040538140214e+00 1.044483297856e+00 1.049349072307e+00 1.055231000885e+00 1.059838984978e+00 1.063863664800e+00 1.067977012568e+00 1.072930202238e+00 1.079177931932e+00 1.086636383232e+00 1.094623171134e+00 1.102040852220e+00 1.107781827673e+00 1.111141334000e+00 1.112137027704e+00 1.111722354042e+00 1.111873774194e+00 1.115562767256e+00 1.086152298617e+00 1.003732138811e+00 9.985390530697e-01 9.794667059952e-01 9.603483628941e-01 9.526822010229e-01 9.613739744212e-01 9.822159490523e-01 1.004711264594e+00 1.017765758219e+00 1.014579316658e+00 9.951490493887e-01 9.663321901750e-01 9.395437900287e-01 9.257941672815e-01 9.298267773780e-01 9.472263974261e-01 9.673378633689e-01 9.793655524836e-01 9.774331338862e-01 9.628506874348e-01 9.433295531529e-01 9.294608922315e-01 9.289041370937e-01 9.415110372296e-01 9.591921762323e-01 9.706711651685e-01 9.675171386770e-01 9.480990214764e-01 9.189150716161e-01 8.926600505924e-01 8.826790463332e-01 8.951253955465e-01 9.245214559362e-01 9.571747217434e-01 9.787180623769e-01 9.802560107908e-01 9.609786418623e-01 9.281710534001e-01 8.947603061213e-01 8.741978435191e-01 8.738877415675e-01 8.912545352106e-01 9.163135277660e-01 9.379518281148e-01 9.490143968852e-01 9.480396122521e-01 9.383346528431e-01 9.255954722690e-01 9.150274446296e-01 9.093840024857e-01 9.085452886635e-01 9.107424090796e-01 9.139746097779e-01 9.166837512715e-01 9.175091499478e-01 9.147747909052e-01 9.067794104006e-01 8.928946285306e-01 8.751701158550e-01 8.590792143908e-01 8.521686639539e-01 8.601694956349e-01 8.824652766987e-01 9.108760766530e-01 9.328936792840e-01 9.370712275817e-01 9.175326204542e-01 8.768446597589e-01 8.269355159520e-01 7.866890764720e-01 7.738842086593e-01 7.932074467577e-01 8.320171893744e-01 8.692658943835e-01 8.872657715878e-01 8.780414460547e-01 8.450537474803e-01 8.021893611073e-01 7.690823698786e-01 7.614478580640e-01 7.804132080809e-01 8.120357688518e-01 8.377056195275e-01 8.444252845394e-01 8.294078634142e-01 8.001139542392e-01 7.710559007674e-01 7.567654145240e-01 7.631230030309e-01 7.837465031527e-01 8.054989802379e-01 8.172926105461e-01 8.154625197270e-01 8.045842807591e-01 7.942872260658e-01 7.933463969116e-01 8.037281996904e-01 8.193921916756e-01 8.308390689379e-01 8.313837222004e-01 8.213331682481e-01 8.083066188763e-01 8.035221071057e-01 8.146440735777e-01 8.398496617584e-01 8.684596651551e-01 8.874436461695e-01 8.883936536317e-01 8.715699451284e-01 8.467374468652e-01 8.298356844800e-01 8.348232441133e-01 8.640679091691e-01 9.061232493527e-01 9.432097583652e-01 9.605014263222e-01 9.517982976434e-01 9.214400120807e-01 8.834836938920e-01 8.571648040686e-01 8.575964993767e-01 8.861017040688e-01 9.295845943314e-01 9.696765990162e-01 9.919932567182e-01 9.906604560155e-01 9.688891921600e-01 9.372384951354e-01 9.097447375552e-01 8.979987189029e-01 9.056231472494e-01 9.271089302398e-01 9.521739130948e-01 9.714304843651e-01 9.798464204396e-01 9.774029372368e-01 9.678620004030e-01 9.567106636953e-01 9.488682813946e-01 9.471202275335e-01 9.515876302724e-01 9.603887870640e-01 9.707700018751e-01 9.800761698090e-01 9.863772664605e-01 9.886784701247e-01 9.870700562813e-01 9.826079825842e-01 9.770352465023e-01 9.722076803408e-01 9.693655047296e-01 9.686853297267e-01 9.692487498502e-01 9.696681732774e-01 9.687694085942e-01 9.660987706078e-01 9.617882809102e-01 9.559752822532e-01 9.482505051308e-01 9.375711691698e-01 9.230683276194e-01 9.052262362721e-01 8.868928362859e-01 8.730152192610e-01 8.686158867164e-01 8.756146017561e-01 8.905095358813e-01 9.051480043892e-01 9.100553182263e-01 8.986424322494e-01 8.704515086815e-01 8.329035676749e-01 8.004249774332e-01 7.889736019698e-01 8.063617008145e-01 8.455879785806e-01 8.889403341673e-01 9.177605460373e-01 9.198840874541e-01 8.931238737075e-01 8.463011115896e-01 7.999127997305e-01
 1.089100685029e+00 1.088563364667e+00 1.088013084655e+00 1.087309423070e+00 1.086429522194e+00 1.085409750466e+00 1.084338810386e+00 1.083376932400e+00 1.082666680516e+00 1.082180322954e+00 1.081700496596e+00 1.081011565551e+00 1.080076340693e+00 1.079014329738e+00 1.077978853519e+00 1.077083667401e+00 1.076391065115e+00 1.075879978216e+00 1.075400410994e+00 1.074757334919e+00 1.073855759457e+00 1.072785160524e+00 1.071736901691e+00 1.070875936797e+00 1.070260462828e+00 1.069810693028e+00 1.069336093988e+00 1.068643420582e+00 1.067685860695e+00 1.066609693648e+00 1.065625535055e+00 1.064854076134e+00 1.064275287143e+00 1.063785549439e+00 1.063253980845e+00 1.062559097188e+00 1.061649169707e+00 1.060606007026e+00 1.059617598671e+00 1.058849242044e+00 1.058328597115e+00 1.057928946069e+00 1.057441738767e+00 1.056704622608e+00 1.055710667949e+00 1.054635056864e+00 1.053717226318e+00 1.053080535677e+00 1.052645692260e+00 1.052212632868e+00 1.051614956931e+00 1.050806514110e+00 1.049859222149e+00 1.048901711642e+00 1.048063805218e+00 1.047410501600e+00 1.046915348114e+00 1.046476644536e+00 1.045961887504e+00 1.045262156781e+00 1.044356711953e+00 1.043352700681e+00 1.042458492987e+00 1.041844816078e+00 1.041501585004e+00 1.041219203522e+00 1.040737643879e+00 1.039929755672e+00 1.038891356312e+00 1.037883539939e+00 1.037150021591e+00 1.036745584421e+00 1.036486553680e+00 1.036100377575e+00 1.035431219522e+00 1.034533626691e+00 1.033595825985e+00 1.032797624558e+00 1.032208096897e+00 1.031768177299e+00 1.031351040366e+00 1.030858606390e+00 1.030258255161e+00 1.029562697163e+00 1.028796049443e+00 1.028010015733e+00 1.027297888462e+00 1.026756700059e+00 1.026402871462e+00 1.026128238263e+00 1.025747484976e+00 1.025106195644e+00 1.024207691471e+00 1.023252553075e+00 1.022523996753e+00 1.022175707830e+00 1.022098765504e+00 1.021980815142e+00 1.021523856452e+00 1.020650643191e+00 1.019573560579e+00 1.018666490875e+00 1.018199347399e+00 1.018136312745e+00 1.018160504729e+00 1.017898679459e+00 1.017183248615e+00 1.016152723434e+00 1.015162140547e+00 1.014536795977e+00 1.014348859525e+00 1.014370922640e+00 1.014251689336e+00 1.013755410523e+00 1.012910675006e+00 1.011970474600e+00 1.011240737224e+00 1.010875426405e+00 1.010781334576e+00 1.010698749444e+00 1.010388378196e+00 1.009778494143e+00 1.008995546246e+00 1.008263548180e+00 1.007760920860e+00 1.007507293691e+00 1.007363974006e+00 1.007143739247e+00 1.006731558668e+00 1.006145385668e+00 1.005506820701e+00 1.004959722128e+00 1.004579906643e+00 1.004333545245e+00 1.004113304439e+00 1.003818128065e+00 1.003412110449e+00 1.002928998300e+00 1.002448832488e+00 1.002038566953e+00 1.001715543663e+00 1.001445738859e+00 1.001174054211e+00 1.000869655955e+00 1.000530802259e+00 1.000179928651e+00 9.998440693761e-01 9.995365068199e-01 9.992488965593e-01 9.989641194179e-01 9.986778632293e-01 9.983896488650e-01 9.981092235546e-01 9.978411235359e-01 9.975888067499e-01 9.973429674975e-01 9.970891788005e-01 9.968190990348e-01 9.965350124425e-01 9.962442404907e-01 9.959626179026e-01 9.957087598253e-01 9.954863162649e-01 9.952817602458e-01 9.950712893518e-01 9.948324968960e-01 9.945571476000e-01 9.942575903067e-01 9.939678951774e-01 9.937209795832e-01 9.935257918103e-01 9.933649761108e-01 9.932020850756e-01 9.929992671532e-01 9.927412716665e-01 9.924537156733e-01 9.921816422959e-01 9.919645559887e-01 9.918160684016e-01 9.917097153718e-01 9.915920451797e-01 9.914176762167e-01 9.911823936434e-01 9.909274278572e-01 9.907101472908e-01 9.905727754751e-01 9.905110926558e-01 9.904713672413e-01 9.903897997982e-01 9.902387310181e-01 9.900468065684e-01 9.898788837943e-01 9.897884023347e-01 9.897880352651e-01 9.898290297625e-01 9.898416266690e-01 9.897910994641e-01 9.896949037567e-01 9.896122220893e-01 9.896004460085e-01 9.896723829372e-01 9.897851484478e-01 9.898787257645e-01 9.899180184961e-01 9.899136484449e-01 9.899158316560e-01 9.899738889260e-01 9.901020564100e-01 9.902678909802e-01 9.904179153973e-01 9.905189423498e-01 9.905764086119e-01 9.906368806741e-01 9.907478052739e-01 9.909228028743e-01 9.911269063503e-01 9.913048234080e-01 9.914249133921e-01 9.915013342348e-01 9.915854689107e-01 9.917248070777e-01 9.919147312591e-01 9.921075020373e-01 9.922503101043e-01 9.923324878215e-01 9.923910279667e-01 9.924822888251e-01 9.926325882135e-01 9.928116345156e-01 9.929660725048e-01 9.930671588148e-01 9.931383878352e-01 9.932310855390e-01 9.933843567331e-01 9.935898790327e-01 9.937967825762e-01 9.939696289311e-01 9.941150198508e-01 9.942780082791e-01 9.944969269345e-01 9.947707502050e-01 9.950572557512e-01 9.953142680604e-01 9.955431565823e-01 9.957793267491e-01 9.960564564826e-01 9.963742651377e-01 9.966940798733e-01 9.969788845441e-01 9.972270704986e-01 9.974766701189e-01 9.977557802535e-01 9.980618093075e-01 9.983637980060e-01 9.986321899975e-01 9.988774892346e-01 9.991329550844e-01 9.994255012884e-01 9.997458185851e-01 1.000062646374e+00 1.000361416351e+00 1.000652966336e+00 1.000970558052e+00 1.001326642612e+00 1.001702427416e+00 1.002068621190e+00 1.002416423123e+00 1.002762173850e+00 1.003128088631e+00 1.003515147764e+00 1.003904214637e+00 1.004272773297e+00 1.004627140516e+00 1.004987216262e+00 1.005365015896e+00 1.005753613160e+00 1.006135414154e+00 1.006506765254e+00 1.006880593925e+00 1.007278224672e+00 1.007697293945e+00 1.008119811765e+00 1.008532141514e+00 1.008940005878e+00 1.009360212360e+00 1.009800035396e+00 1.010248709148e+00 1.010687402589e+00 1.011111643557e+00 1.011535049798e+00 1.011969344401e+00 1.012414699467e+00 1.012859091113e+00 1.013293731874e+00 1.013727674303e+00 1.014172872274e+00 1.014630810937e+00 1.015094486601e+00 1.015554814149e+00 1.016014430288e+00 1.016480211255e+00 1.016956476291e+00 1.017436470116e+00 1.017910913788e+00 1.018380625398e+00 1.018853740688e+00 1.019332810196e+00 1.019816241626e+00 1.020297248188e+00 1.020775052405e+00 1.021255725138e+00 1.021744922562e+00 1.022239449578e+00 1.022734556444e+00 1.023227867647e+00 1.023723098399e+00 1.024222557285e+00 1.024726381095e+00 1.025226776953e+00 1.025725219137e+00 1.026224520726e+00 1.026727771101e+00 1.027233456566e+00 1.027738047982e+00 1.028240499616e+00 1.028744986513e+00 1.029254870469e+00 1.029767719089e+00 1.030281456417e+00 1.030791991852e+00 1.031301795874e+00 1.031813919596e+00 1.032327219027e+00 1.032841658692e+00 1.033354466358e+00 1.033866942784e+00 1.034379544387e+00 1.034891222072e+00 1.035402862151e+00 1.035914180187e+00 1.036427233936e+00 1.036940131514e+00 1.037451493157e+00 1.037959835490e+00 1.038467390688e+00 1.038975856237e+00 1.039483464758e+00 1.039989620294e+00 1.040493549163e+00 1.040996207348e+00 1.041499895034e+00 1.042003579955e+00 1.042505829848e+00 1.043005075759e+00 1.043503492174e+00 1.043999927633e+00 1.044495585159e+00 1.044989794675e+00 1.045482722657e+00 1.045973781086e+00 1.046461608787e+00 1.046946760550e+00 1.047430395753e+00 1.047911928874e+00 1.048392705307e+00 1.048871431173e+00 1.049345074113e+00 1.049815118750e+00 1.050282829554e+00 1.050748059185e+00 1.051211892969e+00 1.051670991977e+00 1.052127951143e+00 1.052581255312e+00 1.053031363892e+00 1.053478392707e+00 1.053922140327e+00 1.054362294815e+00 1.054799482160e+00 1.055231809536e+00 1.055661701778e+00 1.056086424734e+00 1.056509419228e+00 1.056927512946e+00 1.057341860564e+00 1.057751237178e+00 1.058157287704e+00 1.058558102716e+00 1.058955637457e+00 1.059347637603e+00 1.059736215742e+00 1.060119378846e+00 1.060497647746e+00 1.060871407550e+00 1.061239622951e+00 1.061603036531e+00 1.061962243929e+00 1.062316462844e+00 1.062663799278e+00 1.063006769623e+00 1.063343560534e+00 1.063675337377e+00 1.064001313817e+00 1.064322099365e+00 1.064636940787e+00 1.064946209958e+00 1.065248524158e+00 1.065544730344e+00 1.065835207649e+00 1.066119438871e+00 1.066397804565e+00 1.066669565724e+00 1.066933702538e+00 1.067192113770e+00 1.067443381535e+00 1.067688359099e+00 1.067926722736e+00 1.068159029571e+00 1.068383199013e+00 1.068600492176e+00 1.068810722117e+00 1.069014076994e+00 1.069210440236e+00 1.069398935710e+00 1.069580944400e+00 1.069755131713e+00 1.069921295225e+00 1.070079553378e+00 1.070230954445e+00 1.070373672621e+00 1.070508393693e+00 1.070636350338e+00 1.070755624022e+00 1.070867187825e+00 1.070969787886e+00 1.071063853335e+00 1.071150360980e+00 1.071228744441e+00 1.071299160408e+00 1.071361191121e+00 1.071413794325e+00 1.071457633368e+00 1.071493523726e+00 1.071519678215e+00 1.071538069059e+00 1.071548130853e+00 1.071548306176e+00 1.071538485785e+00 1.071519434192e+00 1.071491688945e+00 1.071455290719e+00 1.071409351775e+00 1.071354222873e+00 1.071288050218e+00 1.071213780480e+00 1.071128736933e+00 1.071034605844e+00 1.070931924667e+00 1.070818648990e+00 1.070695319750e+00 1.070561897624e+00 1.070418582034e+00 1.070264951515e+00 1.070101855944e+00 1.069928366356e+00 1.069745566165e+00 1.069551663770e+00 1.069346596685e+00 1.069132591187e+00 1.068907540372e+00 1.068672807860e+00 1.068427212099e+00 1.068171677156e+00 1.067905312396e+00 1.067627064895e+00 1.067339496168e+00 1.067041166141e+00 1.066732320604e+00 1.066413422773e+00 1.066083041465e+00 1.065741365101e+00 1.065388367287e+00 1.065025827664e+00 1.064651716711e+00 1.064266909751e+00 1.063871461695e+00 1.063463507084e+00 1.063044907080e+00 1.062615147752e+00 1.062174716487e+00 1.061724221027e+00 1.061261316616e+00 1.060785639054e+00 1.060300130697e+00 1.059802115214e+00 1.059293099629e+00 1.058773602812e+00 1.058241568486e+00 1.057699837810e+00 1.057143873180e+00 1.056577059976e+00 1.056000354079e+00 1.055411366999e+00 1.054809974123e+00 1.054198569946e+00 1.053574171606e+00 1.052939832969e+00 1.052294393743e+00 1.051635804220e+00 1.050966496177e+00 1.050283964559e+00 1.049590087962e+00 1.048886765844e+00 1.048169446334e+00 1.047442714977e+00 1.046703644474e+00 1.045949450377e+00 1.045186403561e+00 1.044409294706e+00 1.043622346665e+00 1.042824475550e+00 1.042014078439e+00 1.041193410926e+00 1.040359462654e+00 1.039512076726e+00 1.038654445117e+00 1.037784970528e+00 1.036903479965e+00 1.036012699762e+00 1.035108369557e+00 1.034193109733e+00 1.033265924732e+00 1.032324411141e+00 1.031373809898e+00 1.030411162024e+00 1.029436235191e+00 1.028453187456e+00 1.027455430003e+00 1.026447972368e+00 1.025427410742e+00 1.024393014125e+00 1.023350220411e+00 1.022295061533e+00 1.021229048140e+00 1.020153807192e+00 1.019063728025e+00 1.017963745268e+00 1.016852811405e+00 1.015728119079e+00 1.014595539858e+00 1.013450300985e+00 1.012294214939e+00 1.011128417322e+00 1.009950238947e+00 1.008762791205e+00 1.007562784674e+00 1.006350942145e+00 1.005129321216e+00 1.003895722976e+00 1.002653100063e+00 1.001400708252e+00 1.000135694915e+00 9.988610039824e-01 9.975752641268e-01 9.962763016816e-01 9.949697448106e-01 9.936514515330e-01 9.923247069921e-01 9.909868329743e-01 9.896380172556e-01 9.882795333355e-01 9.869089753772e-01 9.855285614768e-01 9.841396214137e-01 9.827396291710e-01 9.813327569997e-01 9.799135573002e-01 9.784827430101e-01 9.770434472554e-01 9.755919514945e-01 9.741326978669e-01 9.726661869283e-01 9.711893767542e-01 9.697046205116e-01 9.682080167949e-01 9.667011755587e-01 9.651858770748e-01 9.636590946832e-01 9.621269649940e-01 9.605860394429e-01 9.590368920691e-01 9.574793372017e-01 9.559097696438e-01 9.543312468115e-01 9.527449696057e-01 9.511504553160e-01 9.495497092677e-01 9.479415325100e-01 9.463237494499e-01 9.446977178975e-01 9.430617969103e-01 9.414192474188e-01 9.397693652187e-01 9.381121799909e-01 9.364486594386e-01 9.347762005055e-01 9.330957564535e-01 9.314077840488e-01 9.297113054446e-01 9.280105361365e-01 9.263022255158e-01 9.245855009842e-01 9.228621095481e-01 9.211303925229e-01 9.193937519795e-01 9.176499535976e-01 9.158990411067e-01 9.141415448912e-01 9.123747363267e-01 9.106012204331e-01 9.088230967936e-01 9.070398607225e-01 9.052497133254e-01 9.034524442563e-01 9.016459247191e-01 8.998347432553e-01 8.980168609786e-01 8.961967404894e-01 8.943720553026e-01 8.925391880950e-01 8.907009808487e-01 8.888550171957e-01 8.870062191555e-01 8.851532039034e-01 8.832959303529e-01 8.814337498828e-01 8.795636108466e-01 8.776895814911e-01 8.758092790844e-01 8.739262827652e-01 8.720389467828e-01 8.701463512380e-01 8.682484398640e-01 8.663447081781e-01 8.644364582121e-01 8.625241724418e-01 8.606085660081e-01 8.586875168493e-01 8.567621090365e-01 8.548306932957e-01 8.528964927898e-01 8.509576883348e-01 8.490154410819e-01 8.470701903247e-01 8.451188443928e-01 8.431648165111e-01 8.412058640669e-01 8.392446144043e-01 8.372808290418e-01 8.353133947710e-01 8.333423892687e-01 8.313669862123e-01 8.293888366897e-01 8.274077222270e-01 8.254225074725e-01 8.234352232604e-01 8.214450472660e-01 8.194515541076e-01 8.174548133264e-01 8.154535775031e-01 8.134521843696e-01 8.114460653872e-01 8.094390016202e-01 8.074289603335e-01 8.054146427835e-01 8.033989175884e-01 8.013793271205e-01 7.993591052889e-01 7.973365928302e-01 7.953096428202e-01 7.932828832707e-01 7.912498771707e-01 7.892170065719e-01 7.871816520246e-01 7.851431193419e-01 7.831048729526e-01 7.810612595667e-01 7.790187871700e-01 7.769728400744e-01 7.749248846898e-01 7.728762930785e-01 7.708236385893e-01 7.687723524384e-01 7.667156981355e-01 7.646600266975e-01 7.626028345892e-01 7.605415497584e-01 7.584822770313e-01 7.564184631215e-01 7.543546717742e-01 7.522891017045e-01 7.502217019604e-01 7.481547682698e-01 7.460834663643e-01 7.440138135393e-01 7.419417257386e-01 7.398677032353e-01 7.377948817355e-01 7.357180904108e-01 7.336434752178e-01 7.315655277203e-01 7.294876734986e-01 7.274108578077e-01 7.253296582343e-01 7.232512949505e-01 7.211699579377e-01 7.190889105168e-01 7.170093191895e-01 7.149251807073e-01 7.128463913919e-01 7.107618668861e-01 7.086819713640e-01 7.066003147909e-01 7.045169480866e-01 7.024379473985e-01 7.003530182105e-01 6.982747320651e-01 6.961931467243e-01 6.941133323656e-01 6.920364185580e-01 6.899546165934e-01 6.878817831730e-01 6.858031112083e-01 6.837291445632e-01 6.816570633326e-01 6.795827029187e-01 6.775166659636e-01 6.754444474123e-01 6.733810233914e-01 6.713154429510e-01 6.692528763189e-01 6.671973394337e-01 6.651358838793e-01 6.630860455598e-01 6.610323683734e-01 6.589869864644e-01 6.569433762669e-01 6.548996995610e-01 6.528694362291e-01 6.508317418533e-01 6.488078807555e-01 6.467828230656e-01 6.447638475588e-01 6.427537424051e-01 6.407409263146e-01 6.387438618244e-01 6.367420367810e-01 6.347536717055e-01 6.327701262341e-01 6.307886646711e-01 6.288234383187e-01 6.268537540183e-01 6.249026286523e-01 6.229510839780e-01 6.210118364361e-01 6.190827581982e-01 6.171544290271e-01 6.152477875459e-01 6.133370265674e-01 6.114468694312e-01 6.095604389937e-01 6.076847259176e-01 6.058264994951e-01 6.039675999540e-01 6.021337544538e-01 6.002989430677e-01 5.984856320749e-01 5.966829999485e-01 5.948877560480e-01 5.931178163769e-01 5.913462115080e-01 5.896050062419e-01 5.878657017793e-01 5.861475296137e-01 5.844470661689e-01 5.827523750512e-01 5.810892604843e-01 5.794250579092e-01 5.777956284963e-01 5.761713938925e-01 5.745676693149e-01 5.729896137599e-01 5.714171555955e-01 5.698816210920e-01 5.683472234162e-01 5.668493970445e-01 5.653628709533e-01 5.638965713732e-01 5.624628199488e-01 5.610333470772e-01 5.596480541266e-01 5.582643207299e-01 5.569196257557e-01 5.555925399889e-01 5.542860580266e-01 5.530182864438e-01 5.517543293009e-01 5.505396022866e-01 5.493309645086e-01 5.481629744302e-01 5.470182102225e-01 5.458936745840e-01 5.448147102678e-01 5.437401799143e-01 5.427185622644e-01 5.417073581319e-01 5.407368638810e-01 5.397971955773e-01 5.388756619114e-01 5.380072439056e-01 5.371428395791e-01 5.363370821799e-01 5.355446450122e-01 5.347932113003e-01 5.340801265410e-01 5.333835567218e-01 5.327478091484e-01 5.321161071835e-01 5.315472120679e-01 5.309953942626e-01 5.304837365677e-01 5.300174607994e-01 5.295668968209e-01 5.291823487883e-01 5.288051544916e-01 5.284906870215e-01 5.281992052986e-01 5.279484106696e-01 5.277495060214e-01 5.275665495695e-01 5.274544189039e-01 5.273509751722e-01 5.273140374038e-01 5.273049246755e-01 5.273363826135e-01 5.274258260669e-01 5.275313086941e-01 5.277129080598e-01 5.279062264526e-01 5.281675010122e-01 5.284634695302e-01 5.287995061374e-01 5.292009977654e-01 5.296194438059e-01 5.301177988944e-01 5.306348401665e-01 5.312203686259e-01 5.318490054718e-01 5.325178441496e-01 5.332583743693e-01 5.340208082954e-01 5.348666741551e-01 5.357373880274e-01 5.366785439764e-01 5.376695960045e-01 5.387056015166e-01 5.398190186062e-01 5.409607983278e-01 5.421886444079e-01 5.434520136688e-01 5.447885639863e-01 5.461844597565e-01 5.476293288992e-01 5.491581288107e-01 5.507243658535e-01 5.523798715974e-01 5.540831609585e-01 5.558602534785e-01 5.577078285201e-01 5.596115589225e-01 5.616050826218e-01 5.636488149944e-01 5.657835761347e-01 5.679795999776e-01 5.702546537468e-01 5.726105255193e-01 5.750328217084e-01 5.775491547904e-01 5.801302594113e-01 5.828044630099e-01 5.855550378214e-01 5.883902482807e-01 5.913163295312e-01 5.943192906344e-01 5.974206697644e-01 6.006020512338e-01 6.038797658160e-01 6.072474525995e-01 6.107068578811e-01 6.142655408521e-01 6.179128389626e-01 6.216642958133e-01 6.255077541577e-01 6.294550774747e-01 6.335009665552e-01 6.376467905621e-01 6.418987342356e-01 6.462479572616e-01 6.507071149438e-01 6.552698243226e-01 6.599384851111e-01 6.647139164031e-01 6.695967274587e-01 6.745897490705e-01 6.796898064893e-01 6.849020231083e-01 6.902229426461e-01 6.956567998174e-01 7.011995406516e-01 7.068544797323e-01 7.126220243181e-01 7.184994110065e-01 7.244920612136e-01 7.305927462678e-01 7.368090921695e-01 7.431330232592e-01 7.495716369098e-01 7.561206680547e-01 7.627782864189e-01 7.695504083143e-01 7.764270444918e-01 7.834180928327e-01 7.905126191790e-01 7.977185050795e-01 8.050285292657e-01 8.124421413528e-01 8.199643669653e-01 8.275842383550e-01 8.353116620707e-01 8.431327140722e-01 8.510569898781e-01 8.590764993531e-01 8.671893420085e-01 8.754000428520e-01 8.836973168588e-01 8.920890664347e-01 9.005644028214e-01 9.091265835543e-01 9.177725626049e-01 9.264960846910e-01 9.353015968424e-01 9.441793227838e-01 9.531313892882e-01 9.621537917248e-01 9.712419176324e-01 9.803967953362e-01 9.896112419199e-01 9.988851468561e-01 1.008214675018e+00 1.017593837632e+00 1.027024753834e+00 1.036497202785e+00 1.046016086122e+00 1.055571054761e+00 1.065159747452e+00 1.074782600092e+00 1.084427432769e+00 1.094101779522e+00 1.103790904390e+00 1.113498460276e+00 1.123217510070e+00 1.132940576704e+00 1.142672311772e+00 1.152398677800e+00 1.162123826274e+00 1.171838041973e+00 1.181537355917e+00 1.191223744780e+00 1.200879949340e+00 1.210518131346e+00 1.220117738943e+00 1.229686509962e+00 1.239216363952e+00 1.248693788858e+00 1.258132548744e+00 1.267505605345e+00 1.276829807624e+00 1.286085547029e+00 1.295273341650e+00 1.304393427688e+00 1.313426680723e+00 1.322389214237e+00 1.331254702708e+00 1.340036528672e+00 1.348720137987e+00 1.357299008043e+00 1.365781618363e+00 1.374142701796e+00 1.382399599464e+00 1.390530273208e+00 1.398538758869e+00 1.406423477607e+00 1.414165939642e+00 1.421781833116e+00 1.429246862705e+00 1.436571123671e+00 1.443743367080e+00 1.450758813922e+00 1.457621158854e+00 1.464312224058e+00 1.470844376847e+00 1.477198931263e+00 1.483380519558e+00 1.489386128580e+00 1.495202430280e+00 1.500840190186e+00 1.506280902982e+00 1.511532753832e+00 1.516586411269e+00 1.521438203556e+00 1.526089979620e+00 1.530531494946e+00 1.534766934283e+00 1.538788946581e+00 1.542596367435e+00 1.546187247307e+00 1.549558469536e+00 1.552707786750e+00 1.555632554119e+00 1.558332932692e+00 1.560803684413e+00 1.563046573077e+00 1.565058739967e+00 1.566839182362e+00 1.568387267808e+00 1.569699664863e+00 1.570779572009e+00 1.571623104625e+00 1.572230301941e+00 1.572605144091e+00 1.572741533572e+00 1.572645224754e+00 1.572311650184e+00 1.571746066838e+00 1.570947275562e+00 1.569914094880e+00 1.568653639964e+00 1.567161408088e+00 1.565442744904e+00 1.563500484167e+00 1.561332458078e+00 1.558946762655e+00 1.556340060867e+00 1.553520919251e+00 1.550489469516e+00 1.547249235856e+00 1.543806853012e+00 1.540159805367e+00 1.536321381927e+00 1.532286624651e+00 1.528067859673e+00 1.523666006342e+00 1.519084579019e+00 1.514336511575e+00 1.509417067384e+00 1.504342687147e+00 1.499112561062e+00 1.493733833430e+00 1.488219735650e+00 1.482565059498e+00 1.476791975959e+00 1.470897082182e+00 1.464890282401e+00 1.458785714232e+00 1.452580915972e+00 1.446297482709e+00 1.439933742550e+00 1.433503541929e+00 1.427018352691e+00 1.420481111670e+00 1.413909440656e+00 1.407308948053e+00 1.400689629317e+00 1.394068691353e+00 1.387448053826e+00 1.380844225545e+00 1.374268409986e+00 1.367729164579e+00 1.361243681545e+00 1.354818392676e+00 1.348467869311e+00 1.342205532901e+00 1.336038789147e+00 1.329987222303e+00 1.324057680001e+00 1.318262070624e+00 1.312619988343e+00 1.307133080810e+00 1.301822325116e+00 1.296695070966e+00 1.291763918698e+00 1.287042842571e+00 1.282535386071e+00 1.278262093822e+00 1.274225983199e+00 1.270438345191e+00 1.266909962748e+00 1.263645390374e+00 1.260658004895e+00 1.257946957343e+00 1.255520889168e+00 1.253389277535e+00 1.251544466995e+00 1.250001005459e+00 1.248753625256e+00 1.247800381589e+00 1.247146873441e+00 1.246781702535e+00 1.246706784727e+00 1.246915232730e+00 1.247396320161e+00 1.248148221027e+00 1.249153467354e+00 1.250406672157e+00 1.251890717102e+00 1.253593631376e+00 1.255500718696e+00 1.257589581335e+00 1.259849200731e+00 1.262253060806e+00 1.264785729937e+00 1.267424080631e+00 1.270141441743e+00 1.272922798828e+00 1.275732195580e+00 1.278556306484e+00 1.281361628605e+00 1.284122419530e+00 1.286819597942e+00 1.289413109249e+00 1.291889861073e+00 1.294214042844e+00 1.296361332349e+00 1.298306888838e+00 1.300017626404e+00 1.301477838451e+00 1.302651986835e+00 1.303522918580e+00 1.304062214919e+00 1.304246085338e+00 1.304057697526e+00 1.303467221567e+00 1.302464889406e+00 1.301023995247e+00 1.299131608381e+00 1.296771806252e+00 1.293926725196e+00 1.290590452831e+00 1.286747337545e+00 1.282393489797e+00 1.277518246228e+00 1.272121892098e+00 1.266197714137e+00 1.259751479946e+00 1.252786308127e+00 1.245301693827e+00 1.237316524567e+00 1.228832017920e+00 1.219870483890e+00 1.210446661765e+00 1.200577776267e+00 1.190295140294e+00 1.179615633414e+00 1.168577089893e+00 1.157206549638e+00 1.145543455737e+00 1.133624425559e+00 1.121489216881e+00 1.109183536961e+00 1.096749400998e+00 1.084239465119e+00 1.071695448090e+00 1.059171315470e+00 1.046716752517e+00 1.034375811738e+00 1.022204775112e+00 1.010244993541e+00 9.985407349456e-01 9.871405630064e-01 9.760728417621e-01 9.653800918778e-01 9.550873263091e-01 9.452170613808e-01 9.357946830969e-01 9.268208880647e-01 9.183161512392e-01 9.102737033703e-01 9.026889867851e-01 8.955641025719e-01 8.888716521073e-01 8.826154450729e-01 8.767663378767e-01 8.713134141858e-01 8.662514809045e-01 8.615515819656e-01 8.572298524498e-01 8.532650763863e-01 8.496761604055e-01 8.464770510506e-01 8.436787251426e-01 8.413332517530e-01 8.394579027652e-01 8.381199567016e-01 8.373652709780e-01 8.372551886368e-01 8.378651801142e-01 8.392403346466e-01 8.414680589489e-01 8.445864257605e-01 8.486525020166e-01 8.537096060293e-01 8.597634356233e-01 8.668359311326e-01 8.748940463100e-01 8.839146996939e-01 8.938302787836e-01 9.045605643921e-01 9.160182180926e-01 9.280639813170e-01 9.405867053841e-01 9.534294425009e-01 9.664379119921e-01 9.794685360834e-01 9.923435631062e-01 1.004929142913e+00 1.017061743917e+00 1.028605509481e+00 1.039450455506e+00 1.049462861032e+00 1.058574732385e+00 1.066699155398e+00 1.073784893896e+00 1.079810492844e+00 1.084744212689e+00 1.088612440226e+00 1.091423771460e+00 1.093223312824e+00 1.094060075459e+00 1.093983944749e+00 1.093078384857e+00 1.091381983639e+00 1.088982759248e+00 1.085922133023e+00 1.082250407400e+00 1.078021661862e+00 1.073240418674e+00 1.067948807967e+00 1.062134894652e+00 1.055811726944e+00 1.048977189129e+00 1.041619783207e+00 1.033768277243e+00 1.025420017148e+00 1.016636234712e+00 1.007466031362e+00 9.980094992787e-01 9.883953581833e-01 9.787651440527e-01 9.693327482224e-01 9.602824343862e-01 9.518691830495e-01 9.443223437111e-01 9.378677019951e-01 9.327364195412e-01 9.290807324306e-01 9.270477854801e-01 9.266802027183e-01 9.279810697824e-01 9.308689308273e-01 9.351906929369e-01 9.407509627047e-01 9.472859871299e-01 9.545357292444e-01 9.621963252805e-01 9.700025810852e-01 9.776987376616e-01 9.850642408373e-01 9.919408533211e-01 9.981930959011e-01 1.003772440865e+00 1.008643129152e+00 1.012837750324e+00 1.016410392607e+00 1.019428948732e+00 1.022004030421e+00 1.024213119961e+00 1.026175364670e+00 1.027983241144e+00 1.029747439667e+00 1.031591899412e+00 1.033641453857e+00 1.036074684529e+00 1.039051848457e+00 1.042780927099e+00 1.047435277636e+00 1.053156960299e+00 1.057728208158e+00 1.061839768639e+00 1.066206334167e+00 1.071612947355e+00 1.078525913421e+00 1.086839580247e+00 1.095811024108e+00 1.104241346124e+00 1.110856996943e+00 1.114731160296e+00 1.115589651194e+00 1.114032092810e+00 1.111797825250e+00 1.108891083025e+00 1.025781690406e+00 1.005046477559e+00 9.837588523068e-01 9.603927879944e-01 9.472745997408e-01 9.526510769297e-01 9.753430877562e-01 1.005211630503e+00 1.028816832323e+00 1.035506879959e+00 1.021228122165e+00 9.898621566582e-01 9.523139884206e-01 9.229706605517e-01 9.131681674217e-01 9.246975909529e-01 9.487104413690e-01 9.714380990076e-01 9.815242470789e-01 9.746552188927e-01 9.548814385387e-01 9.327746360043e-01 9.205587802168e-01 9.250849305333e-01 9.431847510306e-01 9.634502473635e-01 9.728209444134e-01 9.631136885673e-01 9.346786761946e-01 8.972318648534e-01 8.670329455888e-01 8.594841086348e-01 8.793095218197e-01 9.167449117155e-01 9.540120538734e-01 9.748942225348e-01 9.709345374316e-01 9.434602521035e-01 9.030245049126e-01 8.660595670709e-01 8.479869911290e-01 8.547887839247e-01 8.795984171654e-01 9.082877839768e-01 9.280316545976e-01 9.326639373771e-01 9.236962244531e-01 9.083291320552e-01 8.955143096796e-01 8.912870003332e-01 8.959701172615e-01 9.048874420492e-01 9.119687293466e-01 9.131763805446e-01 9.079648590648e-01 8.985946917007e-01 8.881440936997e-01 8.787829662633e-01 8.711908105832e-01 8.655778092657e-01 8.630596137511e-01 8.659685773912e-01 8.763324894550e-01 8.933141681023e-01 9.118759612146e-01 9.239366096418e-01 9.217081942502e-01 9.013657344070e-01 8.658783691266e-01 8.259036771721e-01 7.971550848180e-01 7.928964417183e-01 8.145533503137e-01 8.497553324229e-01 8.800829509000e-01 8.905831686580e-01 8.752940315076e-01 8.391249777227e-01 7.969792764231e-01 7.686372556563e-01 7.682502491067e-01 7.940023827374e-01 8.295225155317e-01 8.552537522047e-01 8.582734009565e-01 8.364482237685e-01 7.985943845802e-01 7.616444908528e-01 7.432745443761e-01 7.513594930922e-01 7.786033588366e-01 8.088518473578e-01 8.277963791005e-01 8.293031199573e-01 8.166029594484e-01 7.996461962438e-01 7.896660139118e-01 7.925055881467e-01 8.053005584351e-01 8.194202658738e-01 8.268416219303e-01 8.251901646154e-01 8.188956665434e-01 8.165132966500e-01 8.249840721832e-01 8.443725333097e-01 8.672898443689e-01 8.834837356716e-01 8.858798808286e-01 8.745238458694e-01 8.574767402192e-01 8.476717545756e-01 8.558825692398e-01 8.831929523306e-01 9.196036919540e-01 9.501069676916e-01 9.623804229991e-01 9.519066966288e-01 9.238038604323e-01 8.917741066283e-01 8.731341519678e-01 8.798013488561e-01 9.104619949282e-01 9.515994046492e-01 9.862018065039e-01 1.001781743988e+00 9.943129210020e-01 9.686704831956e-01 9.367140869472e-01 9.128630001855e-01 9.074958500626e-01 9.216044743652e-01 9.469846008875e-01 9.719117501029e-01 9.870884955445e-01 9.888118535396e-01 9.792473996522e-01 9.646849610184e-01 9.526532995381e-01 9.485915793654e-01 9.537281866883e-01 9.651008225281e-01 9.776446789295e-01 9.867270589002e-01 9.898348287301e-01 9.871070568420e-01 9.807879123494e-01 9.741638438416e-01 9.701187785282e-01 9.699729233093e-01 9.729543551937e-01 9.765847891141e-01 9.778471976734e-01 9.744958316833e-01 9.661670422595e-01 9.546316570892e-01 9.431617141791e-01 9.349419428493e-01 9.312066217592e-01 9.302355141218e-01 9.279290883811e-01 9.199677014661e-01 9.042895753949e-01 8.829207129373e-01 8.620509829713e-01 8.497328600191e-01 8.514662354796e-01 8.660456861774e-01 8.852841204858e-01 8.978729584319e-01 8.947156517952e-01 8.729620846475e-01 8.381455389161e-01 8.037914748305e-01 7.867843843405e-01 7.979402343423e-01 8.336035422355e-01 8.775611639738e-01 9.106503341237e-01 9.191341552898e-01 8.987958421290e-01 8.561919629430e-01 8.093167063918e-01
 1.076625595801e+00 1.076029815246e+00 1.075416748585e+00 1.074658285817e+00 1.073732486237e+00 1.072664945795e+00 1.071540856910e+00 1.070525323386e+00 1.069765150498e+00 1.069226521790e+00 1.068689050592e+00 1.067942892571e+00 1.066957161513e+00 1.065846755599e+00 1.064761282381e+00 1.063810927652e+00 1.063065571220e+00 1.062502667093e+00 1.061968767202e+00 1.061268507087e+00 1.060313607358e+00 1.059195243071e+00 1.058097724194e+00 1.057182489405e+00 1.056511908443e+00 1.056010174000e+00 1.055485283867e+00 1.054739635553e+00 1.053729799515e+00 1.052603908874e+00 1.051571246750e+00 1.050748362932e+00 1.050114648243e+00 1.049571788069e+00 1.048987127174e+00 1.048240120431e+00 1.047279030292e+00 1.046187218582e+00 1.045150177208e+00 1.044329720958e+00 1.043753869967e+00 1.043299558066e+00 1.042762589870e+00 1.041977206064e+00 1.040934257004e+00 1.039808703803e+00 1.038841579403e+00 1.038155400763e+00 1.037668689926e+00 1.037184084539e+00 1.036534839554e+00 1.035675576793e+00 1.034678222486e+00 1.033673322440e+00 1.032787619032e+00 1.032085300801e+00 1.031536080987e+00 1.031042257825e+00 1.030474460913e+00 1.029727954857e+00 1.028776814865e+00 1.027725146293e+00 1.026782053579e+00 1.026116165030e+00 1.025720988099e+00 1.025389316360e+00 1.024861692624e+00 1.024008575061e+00 1.022923310997e+00 1.021867068858e+00 1.021086312302e+00 1.020636005738e+00 1.020330990431e+00 1.019897189397e+00 1.019180099464e+00 1.018235286713e+00 1.017252805721e+00 1.016411136886e+00 1.015779319328e+00 1.015293053362e+00 1.014827335283e+00 1.014284593294e+00 1.013637986344e+00 1.012899358905e+00 1.012093183448e+00 1.011265004995e+00 1.010507846158e+00 1.009919582412e+00 1.009517640048e+00 1.009198886159e+00 1.008778480693e+00 1.008098438662e+00 1.007159594940e+00 1.006161454981e+00 1.005389538505e+00 1.004999162044e+00 1.004880779557e+00 1.004723940743e+00 1.004228889258e+00 1.003316061325e+00 1.002199308261e+00 1.001253535707e+00 1.000747895102e+00 1.000647447755e+00 1.000632142058e+00 1.000332410510e+00 9.995789699663e-01 9.985121162306e-01 9.974861014017e-01 9.968270811908e-01 9.966037189040e-01 9.965892835143e-01 9.964325191956e-01 9.959005461243e-01 9.950228440256e-01 9.940515932477e-01 9.932911096030e-01 9.928942439789e-01 9.927669631575e-01 9.926494703163e-01 9.923057315354e-01 9.916656470574e-01 9.908540110768e-01 9.900945023978e-01 9.895647380193e-01 9.892815552769e-01 9.891070378232e-01 9.888557021560e-01 9.884145194104e-01 9.878016786437e-01 9.871382565930e-01 9.865681698535e-01 9.861632421975e-01 9.858902487548e-01 9.856422012954e-01 9.853211689013e-01 9.848907814137e-01 9.843865871549e-01 9.838858190348e-01 9.834553496542e-01 9.831102697923e-01 9.828170392681e-01 9.825230371621e-01 9.821985111776e-01 9.818422899999e-01 9.814747583470e-01 9.811219978202e-01 9.807958084005e-01 9.804883398648e-01 9.801851945278e-01 9.798812015232e-01 9.795794926575e-01 9.792860981680e-01 9.790056179111e-01 9.787403870301e-01 9.784799288556e-01 9.782112954125e-01 9.779273056174e-01 9.776311066885e-01 9.773294193595e-01 9.770388692034e-01 9.767781633753e-01 9.765487590448e-01 9.763358486228e-01 9.761161652891e-01 9.758684439609e-01 9.755844643910e-01 9.752785515633e-01 9.749861470255e-01 9.747377787879e-01 9.745421206140e-01 9.743786684941e-01 9.742127181194e-01 9.740058858228e-01 9.737445439350e-01 9.734558965295e-01 9.731864672952e-01 9.729737499942e-01 9.728308323080e-01 9.727286509750e-01 9.726130735003e-01 9.724386832773e-01 9.722057536093e-01 9.719568401487e-01 9.717476463682e-01 9.716229733052e-01 9.715722699314e-01 9.715415639828e-01 9.714658765489e-01 9.713215457557e-01 9.711401773785e-01 9.709858434100e-01 9.709133031803e-01 9.709310949136e-01 9.709865943393e-01 9.710129028707e-01 9.709749942791e-01 9.708948115953e-01 9.708316935053e-01 9.708431598205e-01 9.709392054660e-01 9.710739698645e-01 9.711884125368e-01 9.712475860328e-01 9.712664976098e-01 9.712940190774e-01 9.713816209634e-01 9.715405076469e-01 9.717358231447e-01 9.719135842901e-01 9.720427634165e-01 9.721294345397e-01 9.722225084459e-01 9.723699548070e-01 9.725820638619e-01 9.728219577804e-01 9.730340407330e-01 9.731876780935e-01 9.733003110118e-01 9.734244059418e-01 9.736063644253e-01 9.738390074937e-01 9.740718185747e-01 9.742535981906e-01 9.743752232506e-01 9.744770321712e-01 9.746147874997e-01 9.748132187274e-01 9.750389586474e-01 9.752377540636e-01 9.753838652186e-01 9.755023639903e-01 9.756459890990e-01 9.758535706678e-01 9.761118447124e-01 9.763706779782e-01 9.765941608918e-01 9.767932788870e-01 9.770133102104e-01 9.772925212914e-01 9.776259907792e-01 9.779701611592e-01 9.782855969574e-01 9.785740704717e-01 9.788723316841e-01 9.792156777133e-01 9.795980696369e-01 9.799818304466e-01 9.803297378739e-01 9.806426484895e-01 9.809596137803e-01 9.813092670326e-01 9.816851380850e-01 9.820553283507e-01 9.823934095458e-01 9.827087254277e-01 9.830386251387e-01 9.834067974108e-01 9.838026368428e-01 9.841944309717e-01 9.845681818925e-01 9.849382448231e-01 9.853362550995e-01 9.857741017458e-01 9.862309845972e-01 9.866774841765e-01 9.871073757706e-01 9.875376652167e-01 9.879886040046e-01 9.884624371425e-01 9.889370512124e-01 9.893918194530e-01 9.898334574149e-01 9.902835695695e-01 9.907522849024e-01 9.912322330119e-01 9.917053311456e-01 9.921687925502e-01 9.926376350975e-01 9.931321376647e-01 9.936477517400e-01 9.941670774725e-01 9.946767998615e-01 9.951832618473e-01 9.957043355435e-01 9.962461701370e-01 9.967965055855e-01 9.973365062775e-01 9.978639538403e-01 9.983921372996e-01 9.989318873530e-01 9.994840335312e-01 1.000035115641e+00 1.000577631636e+00 1.001121016792e+00 1.001676690008e+00 1.002246319996e+00 1.002821768294e+00 1.003394527076e+00 1.003968007003e+00 1.004548938718e+00 1.005141244401e+00 1.005737142057e+00 1.006328264482e+00 1.006916260518e+00 1.007508191367e+00 1.008107704275e+00 1.008712119062e+00 1.009314680074e+00 1.009915001578e+00 1.010518838709e+00 1.011133095277e+00 1.011753024770e+00 1.012374139711e+00 1.012994589276e+00 1.013617121656e+00 1.014246667983e+00 1.014878790084e+00 1.015509962048e+00 1.016140039040e+00 1.016771066310e+00 1.017407491459e+00 1.018047179067e+00 1.018686317667e+00 1.019324502924e+00 1.019965319614e+00 1.020612874578e+00 1.021263903403e+00 1.021916009148e+00 1.022566142023e+00 1.023216993699e+00 1.023869842713e+00 1.024525249294e+00 1.025182665260e+00 1.025838657011e+00 1.026496225142e+00 1.027153223134e+00 1.027811164875e+00 1.028469364107e+00 1.029128414690e+00 1.029789783588e+00 1.030451992447e+00 1.031112655937e+00 1.031771317737e+00 1.032429862779e+00 1.033090586136e+00 1.033750700110e+00 1.034410539576e+00 1.035068356213e+00 1.035726391349e+00 1.036385264933e+00 1.037045055719e+00 1.037705019192e+00 1.038361578704e+00 1.039018165972e+00 1.039674138390e+00 1.040329260986e+00 1.040984059247e+00 1.041638231217e+00 1.042291169732e+00 1.042941154187e+00 1.043589330250e+00 1.044236709491e+00 1.044882632616e+00 1.045528837734e+00 1.046172670602e+00 1.046812757628e+00 1.047449703459e+00 1.048084824943e+00 1.048718296085e+00 1.049350459118e+00 1.049979320422e+00 1.050605727121e+00 1.051229728121e+00 1.051850464914e+00 1.052469479695e+00 1.053085232708e+00 1.053699209595e+00 1.054308851699e+00 1.054915493701e+00 1.055518897114e+00 1.056119335827e+00 1.056717614111e+00 1.057311886751e+00 1.057902357662e+00 1.058488957744e+00 1.059072439828e+00 1.059651337646e+00 1.060226976481e+00 1.060798124515e+00 1.061365808897e+00 1.061929141149e+00 1.062488169942e+00 1.063042448381e+00 1.063591600974e+00 1.064137040781e+00 1.064678872892e+00 1.065215140346e+00 1.065745585988e+00 1.066271970633e+00 1.066792544652e+00 1.067308652748e+00 1.067818928361e+00 1.068324958033e+00 1.068825044961e+00 1.069319748301e+00 1.069808722182e+00 1.070290921948e+00 1.070768556200e+00 1.071239608580e+00 1.071705506030e+00 1.072164915564e+00 1.072617401612e+00 1.073063787336e+00 1.073503966312e+00 1.073937838409e+00 1.074365590239e+00 1.074787185319e+00 1.075201108685e+00 1.075608333176e+00 1.076009674396e+00 1.076402517792e+00 1.076790542726e+00 1.077169654926e+00 1.077542584299e+00 1.077908586920e+00 1.078265581226e+00 1.078616590319e+00 1.078959533164e+00 1.079294784195e+00 1.079621890486e+00 1.079942127939e+00 1.080254160545e+00 1.080558524816e+00 1.080854046962e+00 1.081141423189e+00 1.081420447815e+00 1.081692801751e+00 1.081955692619e+00 1.082211684947e+00 1.082457553929e+00 1.082694887826e+00 1.082924307815e+00 1.083144308511e+00 1.083356281767e+00 1.083560061419e+00 1.083753757810e+00 1.083938150244e+00 1.084112648604e+00 1.084278398189e+00 1.084435646620e+00 1.084583445772e+00 1.084721940481e+00 1.084849616647e+00 1.084968628350e+00 1.085077201670e+00 1.085176609290e+00 1.085266369427e+00 1.085346687443e+00 1.085416913375e+00 1.085476256334e+00 1.085525314666e+00 1.085565000094e+00 1.085594722881e+00 1.085612800097e+00 1.085622587619e+00 1.085620536589e+00 1.085607686193e+00 1.085584545570e+00 1.085551146571e+00 1.085507664529e+00 1.085453798193e+00 1.085388309378e+00 1.085312663206e+00 1.085224771851e+00 1.085126509980e+00 1.085017746862e+00 1.084898608824e+00 1.084768236453e+00 1.084626790862e+00 1.084473607125e+00 1.084308334574e+00 1.084133296355e+00 1.083946282945e+00 1.083749169468e+00 1.083539896272e+00 1.083317776913e+00 1.083084591191e+00 1.082840090048e+00 1.082584066387e+00 1.082317748167e+00 1.082038497010e+00 1.081746711716e+00 1.081443325202e+00 1.081127482853e+00 1.080800808315e+00 1.080462324248e+00 1.080110952242e+00 1.079748681373e+00 1.079372539304e+00 1.078985207794e+00 1.078586843645e+00 1.078174565773e+00 1.077751535034e+00 1.077315864840e+00 1.076867228753e+00 1.076408607052e+00 1.075936870647e+00 1.075451810851e+00 1.074955826082e+00 1.074445657145e+00 1.073923627880e+00 1.073390471926e+00 1.072843597024e+00 1.072286489991e+00 1.071715316624e+00 1.071129063073e+00 1.070532959049e+00 1.069921813207e+00 1.069299751231e+00 1.068666236514e+00 1.068019286338e+00 1.067360849374e+00 1.066688976593e+00 1.066001750831e+00 1.065304111402e+00 1.064593417858e+00 1.063869181522e+00 1.063135269156e+00 1.062386536343e+00 1.061626541133e+00 1.060852699561e+00 1.060063780601e+00 1.059265243632e+00 1.058452559647e+00 1.057627983589e+00 1.056792265115e+00 1.055941981627e+00 1.055080406034e+00 1.054204554182e+00 1.053314237019e+00 1.052414057035e+00 1.051499557320e+00 1.050574313199e+00 1.049637649879e+00 1.048685122594e+00 1.047721793502e+00 1.046745280240e+00 1.045754150568e+00 1.044753682051e+00 1.043740318310e+00 1.042713463157e+00 1.041675953161e+00 1.040624791429e+00 1.039562560017e+00 1.038487314933e+00 1.037397615838e+00 1.036297548293e+00 1.035183583686e+00 1.034059122245e+00 1.032923395995e+00 1.031773963127e+00 1.030613255044e+00 1.029438955121e+00 1.028251414249e+00 1.027053557693e+00 1.025842353447e+00 1.024621402808e+00 1.023388126940e+00 1.022141026289e+00 1.020883734540e+00 1.019612286876e+00 1.018329788126e+00 1.017035902336e+00 1.015730442963e+00 1.014415502996e+00 1.013086975338e+00 1.011745226675e+00 1.010392513548e+00 1.009025981337e+00 1.007650096074e+00 1.006265068336e+00 1.004867922031e+00 1.003460945331e+00 1.002040276960e+00 1.000607078998e+00 9.991633870920e-01 9.977077571617e-01 9.962432385268e-01 9.947687345802e-01 9.932838722769e-01 9.917877597202e-01 9.902792467067e-01 9.887590898928e-01 9.872286561359e-01 9.856880819635e-01 9.841394662481e-01 9.825808598679e-01 9.810112621585e-01 9.794311312942e-01 9.778394287180e-01 9.762379997473e-01 9.746277790089e-01 9.730077163255e-01 9.713796585416e-01 9.697395128727e-01 9.680904713372e-01 9.664304505898e-01 9.647608300318e-01 9.630839429790e-01 9.613967392543e-01 9.597002151631e-01 9.579929980458e-01 9.562774094223e-01 9.545531172746e-01 9.528195193569e-01 9.510770520746e-01 9.493247548913e-01 9.475614535329e-01 9.457882888556e-01 9.440089175472e-01 9.422218569751e-01 9.404261131577e-01 9.386192799827e-01 9.368031696309e-01 9.349779258067e-01 9.331444349426e-01 9.313065694096e-01 9.294606480470e-01 9.276056087984e-01 9.257415846794e-01 9.238682742522e-01 9.219890852494e-01 9.201029267502e-01 9.182106659340e-01 9.163104878027e-01 9.144005530688e-01 9.124832267903e-01 9.105580268356e-01 9.086270472212e-01 9.066899901959e-01 9.047443846844e-01 9.027905654726e-01 9.008293276217e-01 8.988601550262e-01 8.968858852733e-01 8.949036876741e-01 8.929157339699e-01 8.909192116666e-01 8.889147157238e-01 8.869044046451e-01 8.848879547145e-01 8.828652035652e-01 8.808365730781e-01 8.787996229390e-01 8.767575075135e-01 8.747074637278e-01 8.726531476943e-01 8.705935880276e-01 8.685276321928e-01 8.664558624330e-01 8.643765273995e-01 8.622931790467e-01 8.602029413430e-01 8.581072550893e-01 8.560072985200e-01 8.539001605625e-01 8.517888182697e-01 8.496706341816e-01 8.475466374821e-01 8.454197179847e-01 8.432849045992e-01 8.411474566418e-01 8.390042373984e-01 8.368540621732e-01 8.347009543615e-01 8.325400710501e-01 8.303780817926e-01 8.282099996127e-01 8.260360833405e-01 8.238587296439e-01 8.216743111670e-01 8.194868485063e-01 8.172948001174e-01 8.150977525286e-01 8.128973444211e-01 8.106911806623e-01 8.084826353953e-01 8.062689652033e-01 8.040511969072e-01 8.018305011220e-01 7.996032585470e-01 7.973760307800e-01 7.951405678091e-01 7.929046149244e-01 7.906646062493e-01 7.884186518116e-01 7.861729177621e-01 7.839203173037e-01 7.816667519173e-01 7.794082756690e-01 7.771469405263e-01 7.748845405394e-01 7.726149408092e-01 7.703462403337e-01 7.680718912763e-01 7.657950347304e-01 7.635178398187e-01 7.612344723443e-01 7.589523930807e-01 7.566642449408e-01 7.543761719071e-01 7.520862282877e-01 7.497907743457e-01 7.474976397019e-01 7.451992981214e-01 7.429002500910e-01 7.406011532605e-01 7.382974137327e-01 7.359959875069e-01 7.336890460698e-01 7.313854356614e-01 7.290780910014e-01 7.267688748666e-01 7.244627625976e-01 7.221512826478e-01 7.198435221564e-01 7.175323925685e-01 7.152226094730e-01 7.129147061989e-01 7.106019036569e-01 7.082967040839e-01 7.059857239746e-01 7.036793454720e-01 7.013736316657e-01 6.990661197664e-01 6.967659222298e-01 6.944603360240e-01 6.921632699463e-01 6.898630158121e-01 6.875668782609e-01 6.852766883693e-01 6.829827952890e-01 6.807001449006e-01 6.784129881954e-01 6.761356513905e-01 6.738593056087e-01 6.715857100791e-01 6.693237257453e-01 6.670569808555e-01 6.648041747192e-01 6.625514851670e-01 6.603060653687e-01 6.580702979617e-01 6.558333884659e-01 6.536135725233e-01 6.513903838923e-01 6.491831387112e-01 6.469803280999e-01 6.447838202517e-01 6.426036030098e-01 6.404222977485e-01 6.382616957969e-01 6.361015720721e-01 6.339576597119e-01 6.318256305904e-01 6.296980305553e-01 6.275932507208e-01 6.254885677239e-01 6.234076752036e-01 6.213325862132e-01 6.192724121596e-01 6.172322900827e-01 6.151961406328e-01 6.131881254725e-01 6.111826100858e-01 6.092042249082e-01 6.072382546704e-01 6.052864056935e-01 6.033627657711e-01 6.014425498356e-01 5.995575506865e-01 5.976784638393e-01 5.958271966269e-01 5.939963039058e-01 5.921796936134e-01 5.903977074698e-01 5.886216176444e-01 5.868853874118e-01 5.851599802511e-01 5.834630212204e-01 5.817946097455e-01 5.801414164155e-01 5.785300182870e-01 5.769264486700e-01 5.753677450309e-01 5.738241352085e-01 5.723123420649e-01 5.708359757091e-01 5.693736786778e-01 5.679628547910e-01 5.665601299609e-01 5.652066545337e-01 5.638750218363e-01 5.625756489328e-01 5.613207693141e-01 5.600787741210e-01 5.588948353529e-01 5.577230185029e-01 5.566042778882e-01 5.555130661604e-01 5.544552743798e-01 5.534484819702e-01 5.524560423794e-01 5.515269726906e-01 5.506142047775e-01 5.497552036474e-01 5.489318093447e-01 5.481399312337e-01 5.474070974438e-01 5.466883471110e-01 5.460390959317e-01 5.454084634624e-01 5.448331236427e-01 5.442995180042e-01 5.437972488768e-01 5.433610924301e-01 5.429386460731e-01 5.425898196152e-01 5.422640623231e-01 5.419910748445e-01 5.417676532155e-01 5.415728498741e-01 5.414499877656e-01 5.413418040432e-01 5.413085714574e-01 5.413009247333e-01 5.413475956806e-01 5.414487403174e-01 5.415765350833e-01 5.417808383314e-01 5.420008397212e-01 5.422968998361e-01 5.426214331201e-01 5.429999205470e-01 5.434361303351e-01 5.438978193652e-01 5.444407940327e-01 5.449972546745e-01 5.456325143039e-01 5.462994995215e-01 5.470175753765e-01 5.477990677364e-01 5.486040511582e-01 5.494920376470e-01 5.503980955301e-01 5.513799041078e-01 5.523997495989e-01 5.534685287203e-01 5.546049281015e-01 5.557642053635e-01 5.570090183193e-01 5.582738006572e-01 5.596144548686e-01 5.609964196277e-01 5.624276413324e-01 5.639294225163e-01 5.654571870807e-01 5.670706835202e-01 5.687107157731e-01 5.704248333466e-01 5.721876610100e-01 5.739984946740e-01 5.758853778242e-01 5.778021961911e-01 5.798038493617e-01 5.818415072187e-01 5.839507413250e-01 5.861158993662e-01 5.883321800206e-01 5.906268747032e-01 5.929602956943e-01 5.953779140939e-01 5.978411596030e-01 6.003761078918e-01 6.029761680688e-01 6.056330955867e-01 6.083699203349e-01 6.111566962402e-01 6.140267533672e-01 6.169537558600e-01 6.199556533212e-01 6.230303776248e-01 6.261675431462e-01 6.293893950058e-01 6.326714017912e-01 6.360378091814e-01 6.394753043324e-01 6.429887763525e-01 6.465842116368e-01 6.502503961914e-01 6.540051330868e-01 6.578325269577e-01 6.617476016295e-01 6.657425411472e-01 6.698202483893e-01 6.739870234001e-01 6.782323278536e-01 6.825709781548e-01 6.869934062572e-01 6.915066272479e-01 6.961073859841e-01 7.007987028511e-01 7.055830936518e-01 7.104564405212e-01 7.154265440128e-01 7.204867937195e-01 7.256452024418e-01 7.308960025011e-01 7.362431133953e-01 7.416876908456e-01 7.472262127504e-01 7.528660821025e-01 7.585996631106e-01 7.644347973131e-01 7.703642234763e-01 7.763950574785e-01 7.825238038735e-01 7.887498791206e-01 7.950782675754e-01 8.015006439581e-01 8.080273480048e-01 8.146468183101e-01 8.213694714189e-01 8.281868417517e-01 8.351008415668e-01 8.421147260776e-01 8.492197002979e-01 8.564262245563e-01 8.637205085848e-01 8.711134057843e-01 8.785966444715e-01 8.861703387146e-01 8.938382761123e-01 9.015896661638e-01 9.094340563603e-01 9.173610469650e-01 9.253747474164e-01 9.334716292324e-01 9.416462814080e-01 9.499051061723e-01 9.582367776281e-01 9.666463605241e-01 9.751291740189e-01 9.836803286792e-01 9.923030000829e-01 1.000989398791e+00 1.009741569398e+00 1.018552400338e+00 1.027422768067e+00 1.036349039673e+00 1.045325605822e+00 1.054355478082e+00 1.063430021048e+00 1.072547470621e+00 1.081707178865e+00 1.090899313869e+00 1.100130720345e+00 1.109387000986e+00 1.118673624043e+00 1.127981392989e+00 1.137306353848e+00 1.146651177065e+00 1.156002339483e+00 1.165366143129e+00 1.174729948381e+00 1.184094639555e+00 1.193458020520e+00 1.202806004956e+00 1.212149649396e+00 1.221468158032e+00 1.230771970428e+00 1.240048949047e+00 1.249291727650e+00 1.258508260738e+00 1.267675521779e+00 1.276809682963e+00 1.285889064654e+00 1.294918134422e+00 1.303894007324e+00 1.312799872278e+00 1.321650761209e+00 1.330419314157e+00 1.339122064843e+00 1.347740491279e+00 1.356272206528e+00 1.364723268773e+00 1.373067910083e+00 1.381326233006e+00 1.389471830515e+00 1.397513860109e+00 1.405446088341e+00 1.413253335718e+00 1.420949364033e+00 1.428508509889e+00 1.435946122385e+00 1.443242434977e+00 1.450400397450e+00 1.457420353716e+00 1.464280945944e+00 1.471001228756e+00 1.477555348744e+00 1.483952957032e+00 1.490187316220e+00 1.496246585393e+00 1.502141512983e+00 1.507851325641e+00 1.513387212168e+00 1.518735022872e+00 1.523895381530e+00 1.528868033343e+00 1.533640704036e+00 1.538220100993e+00 1.542595742884e+00 1.546768469438e+00 1.550735339216e+00 1.554490063634e+00 1.558036112178e+00 1.561363513369e+00 1.564476518607e+00 1.567368033272e+00 1.570038994947e+00 1.572487157580e+00 1.574708928300e+00 1.576705602114e+00 1.578472553139e+00 1.580011301111e+00 1.581318888268e+00 1.582394253668e+00 1.583240574911e+00 1.583851613901e+00 1.584232110583e+00 1.584377211718e+00 1.584291801716e+00 1.583973860382e+00 1.583421514761e+00 1.582641380303e+00 1.581627205549e+00 1.580385448208e+00 1.578917074153e+00 1.577220085531e+00 1.575301115145e+00 1.573157301655e+00 1.570795039430e+00 1.568215555782e+00 1.565419376709e+00 1.562413690290e+00 1.559195803422e+00 1.555777364934e+00 1.552153234853e+00 1.548334691756e+00 1.544322415647e+00 1.540118932800e+00 1.535734685006e+00 1.531167301309e+00 1.526430392431e+00 1.521522424861e+00 1.516451047690e+00 1.511226814292e+00 1.505845463119e+00 1.500327244253e+00 1.494667645900e+00 1.488877988621e+00 1.482968765142e+00 1.476937513774e+00 1.470806513337e+00 1.464571040180e+00 1.458245930038e+00 1.451841569765e+00 1.445357881943e+00 1.438816102321e+00 1.432215283649e+00 1.425570145949e+00 1.418893532733e+00 1.412187086458e+00 1.405469313012e+00 1.398746354962e+00 1.392029699193e+00 1.385334511191e+00 1.378666174511e+00 1.372040430259e+00 1.365467460731e+00 1.358956887772e+00 1.352527575032e+00 1.346183511137e+00 1.339940230299e+00 1.333815117387e+00 1.327809996175e+00 1.321946821749e+00 1.316232179720e+00 1.310679910517e+00 1.305304864096e+00 1.300110638935e+00 1.295118386965e+00 1.290333693721e+00 1.285767594693e+00 1.281433539309e+00 1.277336272735e+00 1.273492514885e+00 1.269902297244e+00 1.266578505973e+00 1.263529477463e+00 1.260752840230e+00 1.258265735950e+00 1.256063523600e+00 1.254149686561e+00 1.252532794576e+00 1.251202247361e+00 1.250167098306e+00 1.249420897535e+00 1.248956040012e+00 1.248776983169e+00 1.248866552966e+00 1.249225469230e+00 1.249838899453e+00 1.250696237544e+00 1.251789538079e+00 1.253096101648e+00 1.254610296721e+00 1.256307319889e+00 1.258173419127e+00 1.260190211880e+00 1.262330405434e+00 1.264583672536e+00 1.266912980151e+00 1.269307738402e+00 1.271736965473e+00 1.274172489366e+00 1.276599318449e+00 1.278975125828e+00 1.281289165439e+00 1.283504603471e+00 1.285594169630e+00 1.287537940802e+00 1.289296054023e+00 1.290855149033e+00 1.292178091255e+00 1.293243273896e+00 1.294024218951e+00 1.294492145602e+00 1.294629168533e+00 1.294403239095e+00 1.293799999396e+00 1.292791647367e+00 1.291360953515e+00 1.289490189285e+00 1.287155854269e+00 1.284351258077e+00 1.281053140275e+00 1.277256987974e+00 1.272947643119e+00 1.268118732441e+00 1.262762432984e+00 1.256877600081e+00 1.250464146808e+00 1.243517650315e+00 1.236050590892e+00 1.228062253528e+00 1.219566427059e+00 1.210577876368e+00 1.201107593026e+00 1.191180082280e+00 1.180813950859e+00 1.170036113437e+00 1.158876946003e+00 1.147368191507e+00 1.135544357084e+00 1.123446641215e+00 1.111113657207e+00 1.098590396986e+00 1.085927120056e+00 1.073168289384e+00 1.060368793300e+00 1.047579109584e+00 1.034849981959e+00 1.022238860904e+00 1.009795766947e+00 9.975703007258e-01 9.856169861101e-01 9.739766513370e-01 9.626964574821e-01 9.518156082771e-01 9.413637275508e-01 9.313766043516e-01 9.218675309881e-01 9.128612402455e-01 9.043654968337e-01 8.963783250599e-01 8.889114398127e-01 8.819388466535e-01 8.754667912365e-01 8.694693246479e-01 8.639282792067e-01 8.588384058438e-01 8.541611996165e-01 8.499037006500e-01 8.460378462321e-01 8.425620884892e-01 8.394851006477e-01 8.367963172971e-01 8.345357344721e-01 8.327070707524e-01 8.313584079201e-01 8.305285847306e-01 8.302631701678e-01 8.306349734567e-01 8.316815731519e-01 8.334880150459e-01 8.361026671447e-01 8.395821366418e-01 8.439888986010e-01 8.493420860798e-01 8.556825453989e-01 8.630050964654e-01 8.713028086741e-01 8.805422384784e-01 8.906604796662e-01 9.015989597810e-01 9.132405009405e-01 9.254861978541e-01 9.382030725444e-01 9.512393741672e-01 9.644636889851e-01 9.776990338432e-01 9.908045173131e-01 1.003620723333e+00 1.015989403271e+00 1.027797848958e+00 1.038891589092e+00 1.049183158954e+00 1.058573349498e+00 1.066981445059e+00 1.074373708156e+00 1.080695637065e+00 1.085956611125e+00 1.090149833760e+00 1.093304703104e+00 1.095466695176e+00 1.096670699409e+00 1.097005835213e+00 1.096508890193e+00 1.095270335917e+00 1.093346294745e+00 1.090790219611e+00 1.087675511121e+00 1.084015329500e+00 1.079863666452e+00 1.075222369234e+00 1.070105501637e+00 1.064519076068e+00 1.058442412846e+00 1.051897577025e+00 1.044864783868e+00 1.037380610179e+00 1.029466957115e+00 1.021183659393e+00 1.012626587360e+00 1.003888941899e+00 9.951455987714e-01 9.865429621074e-01 9.782948090804e-01 9.706122290921e-01 9.637018091368e-01 9.577932655731e-01 9.530555993739e-01 9.496599491004e-01 9.476963176431e-01 9.472177052743e-01 9.482034489209e-01 9.505619468422e-01 9.541605730409e-01 9.587820658146e-01 9.642108531548e-01 9.701761907386e-01 9.764241015240e-01 9.827106752224e-01 9.888073897312e-01 9.945498740056e-01 9.997875938591e-01 1.004457414211e+00 1.008514720305e+00 1.011979564809e+00 1.014907862286e+00 1.017360193320e+00 1.019455328662e+00 1.021271771948e+00 1.022927661464e+00 1.024510957283e+00 1.026117287338e+00 1.027854836774e+00 1.029817847209e+00 1.032156674174e+00 1.035013841785e+00 1.038578886177e+00 1.043041853846e+00 1.048572749377e+00 1.053036304942e+00 1.057126464597e+00 1.061598198782e+00 1.067283866006e+00 1.074679143521e+00 1.083680109843e+00 1.093511747668e+00 1.102892697163e+00 1.110389836980e+00 1.114822387794e+00 1.115494625836e+00 1.112234825028e+00 1.105288752020e+00 1.086177779535e+00 1.014332599346e+00 9.942056720877e-01 9.640236296428e-01 9.399149006448e-01 9.351666835393e-01 9.540686470508e-01 9.891494456303e-01 1.025471234057e+00 1.048122362215e+00 1.047741199195e+00 1.023140382082e+00 9.817379735389e-01 9.378535354445e-01 9.079922116222e-01 9.028891088786e-01 9.209903817548e-01 9.496560740194e-01 9.731949479270e-01 9.806000723953e-01 9.694175949895e-01 9.461941066585e-01 9.236698764599e-01 9.147176108783e-01 9.245545185377e-01 9.469499717880e-01 9.679841983281e-01 9.738184330991e-01 9.571738469418e-01 9.205635669049e-01 8.766918099205e-01 8.447597193832e-01 8.411921243806e-01 8.682917118619e-01 9.119815517041e-01 9.513727033146e-01 9.694901369441e-01 9.589833385210e-01 9.235525830542e-01 8.769325847272e-01 8.386402546144e-01 8.251519869381e-01 8.398655031546e-01 8.712124285647e-01 9.016112489269e-01 9.175365334529e-01 9.145189408492e-01 8.973975803456e-01 8.773449659085e-01 8.662311747543e-01 8.699697916116e-01 8.853142057315e-01 9.026477853171e-01 9.122327818419e-01 9.090425417578e-01 8.944046857104e-01 8.747574635473e-01 8.582373994251e-01 8.506556782995e-01 8.528718120561e-01 8.615719392891e-01 8.723602678770e-01 8.825446835666e-01 8.917221408750e-01 9.002296791386e-01 9.071060728827e-01 9.091991577181e-01 9.024762071570e-01 8.847320164373e-01 8.583136029149e-01 8.311413951365e-01 8.144533904139e-01 8.168677548822e-01 8.378331572858e-01 8.667632180479e-01 8.887439389702e-01 8.918605231098e-01 8.721014652541e-01 8.354255564082e-01 7.969389578100e-01 7.753489174111e-01 7.822272730054e-01 8.129881829998e-01 8.499959003743e-01 8.738594528462e-01 8.723439805948e-01 8.441499864015e-01 7.992939592832e-01 7.566239650528e-01 7.361722510274e-01 7.469905078594e-01 7.804617802759e-01 8.176622504922e-01 8.417337938756e-01 8.447910657382e-01 8.292543347866e-01 8.055873441014e-01 7.872917578434e-01 7.837178107006e-01 7.948113656350e-01 8.124059684322e-01 8.267305971696e-01 8.325363305345e-01 8.312642520646e-01 8.293760208784e-01 8.337243126120e-01 8.466182287614e-01 8.640255037467e-01 8.783393830923e-01 8.834663587019e-01 8.786749518774e-01 8.697076422331e-01 8.661797745986e-01 8.759798835883e-01 8.995797915111e-01 9.289878211606e-01 9.522901219971e-01 9.598245730447e-01 9.487089852531e-01 9.245143977568e-01 8.999448363126e-01 8.896414763400e-01 9.020023183839e-01 9.334755366168e-01 9.707852809266e-01 9.987750208679e-01 1.007151502397e+00 9.938586336274e-01 9.653821631001e-01 9.345837440124e-01 9.157048358921e-01 9.173102375451e-01 9.375808694889e-01 9.660130247001e-01 9.900139212718e-01 1.000747747171e+00 9.959096471406e-01 9.796957157174e-01 9.606756734462e-01 9.481566838478e-01 9.478811734487e-01 9.594582426639e-01 9.770837161486e-01 9.929794089214e-01 1.000982450598e+00 9.986664623992e-01 9.878124923117e-01 9.733974615557e-01 9.616241843781e-01 9.572203554348e-01 9.612972386542e-01 9.708240147500e-01 9.801090746546e-01 9.833928519327e-01 9.771540376044e-01 9.615755447829e-01 9.406129968251e-01 9.206980554949e-01 9.079856568513e-01 9.051197415742e-01 9.095196340768e-01 9.144925083387e-01 9.127175952111e-01 8.998358666738e-01 8.768902873308e-01 8.506778918330e-01 8.314811619179e-01 8.279602222055e-01 8.413947193310e-01 8.640783034965e-01 8.833611985620e-01 8.880291921547e-01 8.730925537974e-01 8.422390978342e-01 8.077743672144e-01 7.867487394292e-01 7.921841402474e-01 8.236668862886e-01 8.670549499682e-01 9.033045215999e-01 9.175110544143e-01 9.036547094269e-01 8.661301896732e-01 8.202429689542e-01
 1.063979483999e+00 1.063319894947e+00 1.062638407233e+00 1.061820494572e+00 1.060842991593e+00 1.059721902927e+00 1.058538179733e+00 1.057464103451e+00 1.056648337400e+00 1.056051626320e+00 1.055450404316e+00 1.054641763263e+00 1.053599163301e+00 1.052435553182e+00 1.051293218487e+00 1.050281715434e+00 1.049478605512e+00 1.048858118210e+00 1.048263074877e+00 1.047498887368e+00 1.046485360250e+00 1.045312703955e+00 1.044159678958e+00 1.043183564000e+00 1.042451600307e+00 1.041892370842e+00 1.041310026722e+00 1.040505199609e+00 1.039436717766e+00 1.038254401226e+00 1.037166848996e+00 1.036285620835e+00 1.035591594091e+00 1.034988008347e+00 1.034344856794e+00 1.033538140755e+00 1.032518612641e+00 1.031371559937e+00 1.030279490260e+00 1.029400073696e+00 1.028761686071e+00 1.028246065468e+00 1.027652411593e+00 1.026811336547e+00 1.025711983494e+00 1.024529647553e+00 1.023506700302e+00 1.022763479584e+00 1.022218534860e+00 1.021674100521e+00 1.020966775393e+00 1.020049140229e+00 1.018994957261e+00 1.017934320125e+00 1.016994785499e+00 1.016235276812e+00 1.015624770487e+00 1.015067782184e+00 1.014439855712e+00 1.013638635339e+00 1.012633514464e+00 1.011527522437e+00 1.010526601537e+00 1.009802113396e+00 1.009346915965e+00 1.008957993873e+00 1.008376505402e+00 1.007469506488e+00 1.006329053863e+00 1.005216733645e+00 1.004381577430e+00 1.003877638507e+00 1.003518305923e+00 1.003028618881e+00 1.002255080191e+00 1.001255552580e+00 1.000219463891e+00 9.993273353633e-01 9.986437693066e-01 9.981043539878e-01 9.975808812225e-01 9.969801413965e-01 9.962777445519e-01 9.954891554121e-01 9.946337852352e-01 9.937551409330e-01 9.929447498121e-01 9.923008171774e-01 9.918425844363e-01 9.914709568497e-01 9.910017069599e-01 9.902743748055e-01 9.892856306742e-01 9.882363616351e-01 9.874131181080e-01 9.869718004964e-01 9.868036216772e-01 9.865985715978e-01 9.860554607407e-01 9.850943739769e-01 9.839293369833e-01 9.829361682581e-01 9.823843741954e-01 9.822366410893e-01 9.821738959495e-01 9.818257740600e-01 9.810257856852e-01 9.799127693521e-01 9.788436620038e-01 9.781413955636e-01 9.778745372491e-01 9.778137350350e-01 9.776099808804e-01 9.770335822647e-01 9.761134453086e-01 9.751016479577e-01 9.743019259659e-01 9.738652956765e-01 9.736945393243e-01 9.735336878639e-01 9.731468551003e-01 9.724668501558e-01 9.716177208507e-01 9.708220709228e-01 9.702551470453e-01 9.699337013706e-01 9.697183189833e-01 9.694265758968e-01 9.689465756456e-01 9.682982053461e-01 9.676014513995e-01 9.669982557339e-01 9.665596809088e-01 9.662503928350e-01 9.659648627927e-01 9.656080327524e-01 9.651448541379e-01 9.646100053468e-01 9.640799211949e-01 9.636193654323e-01 9.632426089599e-01 9.629162307662e-01 9.625904704777e-01 9.622372532287e-01 9.618540408491e-01 9.614605996093e-01 9.610813206354e-01 9.607273369073e-01 9.603907172856e-01 9.600589374185e-01 9.597288022461e-01 9.594041680378e-01 9.590882182138e-01 9.587857379632e-01 9.584980545982e-01 9.582140410886e-01 9.579204850564e-01 9.576142442770e-01 9.572956941310e-01 9.569746092483e-01 9.566664231598e-01 9.563892027076e-01 9.561435119474e-01 9.559127131107e-01 9.556746146068e-01 9.554089007158e-01 9.551068207662e-01 9.547854640999e-01 9.544814904281e-01 9.542230902626e-01 9.540168459457e-01 9.538426008788e-01 9.536642060190e-01 9.534436564264e-01 9.531700255222e-01 9.528722978817e-01 9.525955800929e-01 9.523794894108e-01 9.522326595951e-01 9.521255893824e-01 9.520026737939e-01 9.518201323443e-01 9.515809045660e-01 9.513280116024e-01 9.511202589483e-01 9.509984729113e-01 9.509502741313e-01 9.509187565937e-01 9.508410081721e-01 9.506945886043e-01 9.505152351436e-01 9.503658972756e-01 9.503035945961e-01 9.503305198485e-01 9.503918883546e-01 9.504228516869e-01 9.503902275669e-01 9.503169205819e-01 9.502656869233e-01 9.502922622784e-01 9.504036625891e-01 9.505526433655e-01 9.506792428589e-01 9.507507098697e-01 9.507837785424e-01 9.508297629197e-01 9.509392303181e-01 9.511205803368e-01 9.513371872642e-01 9.515359335523e-01 9.516843801262e-01 9.517931637665e-01 9.519114103535e-01 9.520879347602e-01 9.523296328863e-01 9.525981413463e-01 9.528361734364e-01 9.530166428998e-01 9.531576001548e-01 9.533150666954e-01 9.535324139544e-01 9.538003139683e-01 9.540662298866e-01 9.542797141129e-01 9.544346219269e-01 9.545718687214e-01 9.547498015493e-01 9.549893608718e-01 9.552549596861e-01 9.554919802028e-01 9.556756050961e-01 9.558349504585e-01 9.560236518366e-01 9.562787527604e-01 9.565837053494e-01 9.568871370490e-01 9.571552707677e-01 9.574020040363e-01 9.576728493400e-01 9.580058442867e-01 9.583930638770e-01 9.587895817894e-01 9.591562617996e-01 9.594980686284e-01 9.598539155559e-01 9.602568513167e-01 9.606985920411e-01 9.611403529296e-01 9.615453278964e-01 9.619176488154e-01 9.622976622633e-01 9.627110567606e-01 9.631516195408e-01 9.635851879254e-01 9.639866913386e-01 9.643679665351e-01 9.647667967062e-01 9.652054966199e-01 9.656714927811e-01 9.661333511463e-01 9.665776784122e-01 9.670213215425e-01 9.674947661659e-01 9.680097093951e-01 9.685425448637e-01 9.690658295682e-01 9.695726317684e-01 9.700824498504e-01 9.706151250561e-01 9.711707724185e-01 9.717266364885e-01 9.722636598582e-01 9.727886238021e-01 9.733242677126e-01 9.738806125717e-01 9.744466024298e-01 9.750081310608e-01 9.755595029316e-01 9.761200391942e-01 9.767069838591e-01 9.773159888282e-01 9.779275307768e-01 9.785320421486e-01 9.791337546141e-01 9.797519394336e-01 9.803922210967e-01 9.810410291452e-01 9.816796319492e-01 9.823066841684e-01 9.829364572289e-01 9.835790096463e-01 9.842349086407e-01 9.848898382700e-01 9.855368524213e-01 9.861868737421e-01 9.868503536132e-01 9.875291257424e-01 9.882131655981e-01 9.888966649515e-01 9.895811361940e-01 9.902748929257e-01 9.909808742271e-01 9.916907114874e-01 9.923961013284e-01 9.930998061427e-01 9.938086577394e-01 9.945264892867e-01 9.952495635882e-01 9.959720915003e-01 9.966923446351e-01 9.974181170059e-01 9.981551217449e-01 9.988991556642e-01 9.996444191020e-01 1.000390212558e+00 1.001139100710e+00 1.001896323929e+00 1.002656315816e+00 1.003416519544e+00 1.004175930549e+00 1.004938409529e+00 1.005706925850e+00 1.006478714419e+00 1.007251823838e+00 1.008023376938e+00 1.008800717175e+00 1.009584340122e+00 1.010373140769e+00 1.011162660280e+00 1.011951400434e+00 1.012742396484e+00 1.013535223754e+00 1.014332416739e+00 1.015131678429e+00 1.015931368876e+00 1.016732520214e+00 1.017533822586e+00 1.018337898427e+00 1.019141973946e+00 1.019948869196e+00 1.020758351345e+00 1.021569187388e+00 1.022379243046e+00 1.023188186888e+00 1.023998000831e+00 1.024810471852e+00 1.025623432296e+00 1.026437266670e+00 1.027249062115e+00 1.028062404557e+00 1.028877144318e+00 1.029693741513e+00 1.030510696705e+00 1.031325873497e+00 1.032140967119e+00 1.032956516689e+00 1.033772268196e+00 1.034588119133e+00 1.035404100699e+00 1.036219595114e+00 1.037032439121e+00 1.037844981041e+00 1.038656449845e+00 1.039467973982e+00 1.040280410499e+00 1.041090436031e+00 1.041897855147e+00 1.042703100338e+00 1.043506440663e+00 1.044309639136e+00 1.045111897549e+00 1.045911223934e+00 1.046708805754e+00 1.047504483983e+00 1.048297525642e+00 1.049090170485e+00 1.049879843159e+00 1.050667651260e+00 1.051452674722e+00 1.052235041571e+00 1.053014199954e+00 1.053791300324e+00 1.054566972762e+00 1.055339541622e+00 1.056108021381e+00 1.056874127032e+00 1.057636211112e+00 1.058396181827e+00 1.059151698030e+00 1.059904176617e+00 1.060653313502e+00 1.061399356914e+00 1.062140675872e+00 1.062878133629e+00 1.063611410396e+00 1.064340494766e+00 1.065067447147e+00 1.065788700533e+00 1.066505225660e+00 1.067217238708e+00 1.067924682413e+00 1.068627214041e+00 1.069325476489e+00 1.070018880358e+00 1.070706999033e+00 1.071391149842e+00 1.072068813974e+00 1.072740331168e+00 1.073407701617e+00 1.074069124247e+00 1.074725979899e+00 1.075376070199e+00 1.076019843210e+00 1.076658061098e+00 1.077290401941e+00 1.077917242657e+00 1.078537311073e+00 1.079151687806e+00 1.079759294459e+00 1.080360092814e+00 1.080955603072e+00 1.081543049422e+00 1.082125047683e+00 1.082699568359e+00 1.083267293910e+00 1.083828343892e+00 1.084381445207e+00 1.084928016630e+00 1.085467511334e+00 1.085999014705e+00 1.086522802412e+00 1.087039698013e+00 1.087549239672e+00 1.088050150175e+00 1.088543565640e+00 1.089027978092e+00 1.089505336686e+00 1.089974705305e+00 1.090436438149e+00 1.090889809269e+00 1.091334253170e+00 1.091769915163e+00 1.092197671691e+00 1.092616869400e+00 1.093027438262e+00 1.093429607663e+00 1.093822226682e+00 1.094205156543e+00 1.094579420327e+00 1.094943857908e+00 1.095299664813e+00 1.095647257923e+00 1.095984163305e+00 1.096312122029e+00 1.096629568079e+00 1.096936855298e+00 1.097235830950e+00 1.097524648297e+00 1.097803680450e+00 1.098073576635e+00 1.098331480100e+00 1.098579505374e+00 1.098818371984e+00 1.099046059271e+00 1.099263948628e+00 1.099470849174e+00 1.099668047441e+00 1.099853336556e+00 1.100027967332e+00 1.100192581623e+00 1.100346795678e+00 1.100490944419e+00 1.100623116699e+00 1.100743889329e+00 1.100853971130e+00 1.100952162704e+00 1.101039874629e+00 1.101117731437e+00 1.101183124529e+00 1.101237180916e+00 1.101280082801e+00 1.101310422274e+00 1.101330009550e+00 1.101337894539e+00 1.101335354947e+00 1.101320387334e+00 1.101291539099e+00 1.101252081906e+00 1.101200435630e+00 1.101136684969e+00 1.101063395349e+00 1.100975487889e+00 1.100875131919e+00 1.100763343848e+00 1.100637395685e+00 1.100501204508e+00 1.100352187529e+00 1.100190547060e+00 1.100016740415e+00 1.099829125721e+00 1.099629314866e+00 1.099418267327e+00 1.099193043227e+00 1.098956107863e+00 1.098705624190e+00 1.098442573895e+00 1.098168418768e+00 1.097880050406e+00 1.097578489188e+00 1.097265142079e+00 1.096937111034e+00 1.096596180858e+00 1.096243786940e+00 1.095876849719e+00 1.095499317644e+00 1.095105732265e+00 1.094698915008e+00 1.094279115607e+00 1.093844877101e+00 1.093398265899e+00 1.092939438905e+00 1.092466801917e+00 1.091981308515e+00 1.091481835390e+00 1.090966815625e+00 1.090439733351e+00 1.089898864868e+00 1.089344081569e+00 1.088777552750e+00 1.088196526327e+00 1.087602293805e+00 1.086994252935e+00 1.086369500018e+00 1.085734978935e+00 1.085084275134e+00 1.084421508305e+00 1.083746601603e+00 1.083054956439e+00 1.082352376204e+00 1.081633570014e+00 1.080899966081e+00 1.080154696562e+00 1.079394111974e+00 1.078622329879e+00 1.077837334038e+00 1.077035606818e+00 1.076221968563e+00 1.075393036448e+00 1.074549261403e+00 1.073694310528e+00 1.072825891269e+00 1.071942586557e+00 1.071047227348e+00 1.070136818161e+00 1.069214870549e+00 1.068277593523e+00 1.067325217683e+00 1.066360253868e+00 1.065381300257e+00 1.064389335326e+00 1.063385626850e+00 1.062365522087e+00 1.061334962506e+00 1.060286919557e+00 1.059225632961e+00 1.058151970624e+00 1.057063724962e+00 1.055964461854e+00 1.054850863852e+00 1.053722195576e+00 1.052581852072e+00 1.051425326327e+00 1.050256689824e+00 1.049074767540e+00 1.047879425699e+00 1.046673411135e+00 1.045451972377e+00 1.044216582822e+00 1.042967072623e+00 1.041703134660e+00 1.040427275210e+00 1.039140860113e+00 1.037841229350e+00 1.036529232637e+00 1.035201951627e+00 1.033860280437e+00 1.032506587573e+00 1.031138931513e+00 1.029761107827e+00 1.028370888002e+00 1.026968637778e+00 1.025553404859e+00 1.024123031072e+00 1.022680081997e+00 1.021224602287e+00 1.019756902458e+00 1.018279817975e+00 1.016790019934e+00 1.015287534706e+00 1.013772686455e+00 1.012243472651e+00 1.010703658658e+00 1.009152835598e+00 1.007589822299e+00 1.006016671286e+00 1.004429623395e+00 1.002831283843e+00 1.001220052556e+00 9.995972962140e-01 9.979652653328e-01 9.963196468703e-01 9.946631213163e-01 9.929944340639e-01 9.913144473902e-01 9.896235738214e-01 9.879216860189e-01 9.862084162166e-01 9.844826794614e-01 9.827440716675e-01 9.809930808108e-01 9.792343242339e-01 9.774646332026e-01 9.756849940338e-01 9.738909917816e-01 9.720858662917e-01 9.702695319008e-01 9.684420498367e-01 9.666089742195e-01 9.647640480034e-01 9.629089376685e-01 9.610413897811e-01 9.591625867044e-01 9.572759624859e-01 9.553793369264e-01 9.534746767000e-01 9.515587680019e-01 9.496315607176e-01 9.476939736692e-01 9.457470294675e-01 9.437909775910e-01 9.418268326461e-01 9.398499806748e-01 9.378645816347e-01 9.358683243889e-01 9.338617837352e-01 9.318472272927e-01 9.298232376531e-01 9.277899098898e-01 9.257465864347e-01 9.236917620994e-01 9.216284099753e-01 9.195571667866e-01 9.174770858944e-01 9.153883301958e-01 9.132889796444e-01 9.111812122459e-01 9.090642561193e-01 9.069395547792e-01 9.048072578127e-01 9.026655222164e-01 9.005164462317e-01 8.983561908568e-01 8.961893760910e-01 8.940140048268e-01 8.918303041884e-01 8.896396925472e-01 8.874390727411e-01 8.852320972279e-01 8.830152045770e-01 8.807909600310e-01 8.785598297100e-01 8.763191992707e-01 8.740736892240e-01 8.718186079089e-01 8.695551041786e-01 8.672860325871e-01 8.650064321366e-01 8.627233153157e-01 8.604303954832e-01 8.581302465209e-01 8.558249213320e-01 8.535084652381e-01 8.511877033261e-01 8.488589981879e-01 8.465237219425e-01 8.441825646645e-01 8.418323621034e-01 8.394779402892e-01 8.371154305674e-01 8.347469638845e-01 8.323733150031e-01 8.299910864649e-01 8.276052641644e-01 8.252100281625e-01 8.228117083304e-01 8.204061480206e-01 8.179933483520e-01 8.155779437767e-01 8.131537895999e-01 8.107263725540e-01 8.082916520230e-01 8.058516662547e-01 8.034086756442e-01 8.009565619394e-01 7.985032292985e-01 7.960419440638e-01 7.935762409889e-01 7.911075367673e-01 7.886314038387e-01 7.861543979415e-01 7.836691533492e-01 7.811819331247e-01 7.786906842509e-01 7.761928246474e-01 7.736949996121e-01 7.711900920703e-01 7.686831082280e-01 7.661736049976e-01 7.636584774657e-01 7.611437551774e-01 7.586214518684e-01 7.561011189758e-01 7.535753098582e-01 7.510467358038e-01 7.485192955687e-01 7.459849341057e-01 7.434536762344e-01 7.409163166633e-01 7.383808930022e-01 7.358433814463e-01 7.333021281651e-01 7.307668120290e-01 7.282232615288e-01 7.256856110006e-01 7.231452223635e-01 7.206039987700e-01 7.180678924544e-01 7.155262274170e-01 7.129926247388e-01 7.104542093098e-01 7.079198785834e-01 7.053899314155e-01 7.028576752671e-01 7.003356123586e-01 6.978071561046e-01 6.952898993839e-01 6.927726799335e-01 6.902591220715e-01 6.877550205960e-01 6.852475078718e-01 6.827554172859e-01 6.802607601801e-01 6.777759693437e-01 6.752993022336e-01 6.728242617267e-01 6.703650733103e-01 6.679040526743e-01 6.654601006482e-01 6.630197387997e-01 6.605892924824e-01 6.581740301500e-01 6.557598693596e-01 6.533678695422e-01 6.509772182677e-01 6.486052811632e-01 6.462449244139e-01 6.438941234412e-01 6.415649621575e-01 6.392392856413e-01 6.369402540233e-01 6.346475437535e-01 6.323745640639e-01 6.301223849519e-01 6.278778098540e-01 6.256644380547e-01 6.234560141569e-01 6.212793287521e-01 6.191154049427e-01 6.169728977293e-01 6.148593748662e-01 6.127552528652e-01 6.106893217522e-01 6.086327223134e-01 6.066104053627e-01 6.046103112647e-01 6.026321067916e-01 6.006910431070e-01 5.987614165136e-01 5.968774648808e-01 5.950083070980e-01 5.931758378800e-01 5.913744918139e-01 5.895965955608e-01 5.878650303977e-01 5.861477409395e-01 5.844831826856e-01 5.828376719848e-01 5.812338517611e-01 5.796691695056e-01 5.781282402563e-01 5.766440145665e-01 5.751764044225e-01 5.737662073433e-01 5.723832222221e-01 5.710434483560e-01 5.697532852531e-01 5.684863828575e-01 5.672849474072e-01 5.661035071881e-01 5.649851875942e-01 5.639008094876e-01 5.628611414182e-01 5.618798918345e-01 5.609228523384e-01 5.600383959866e-01 5.591784251491e-01 5.583839293253e-01 5.576303942019e-01 5.569226284587e-01 5.562796508809e-01 5.556620512891e-01 5.551238359669e-01 5.546125825620e-01 5.541694296613e-01 5.537732825295e-01 5.534220352598e-01 5.531438179193e-01 5.528905128276e-01 5.527214581378e-01 5.525811752476e-01 5.525091683884e-01 5.524902503745e-01 5.525145726064e-01 5.526163984210e-01 5.527432700909e-01 5.529560878916e-01 5.531998724440e-01 5.535118162275e-01 5.538809169115e-01 5.542906899004e-01 5.547822990465e-01 5.552967758220e-01 5.558999318660e-01 5.565333174967e-01 5.572338422409e-01 5.579944063266e-01 5.587909535155e-01 5.596739057255e-01 5.605757486056e-01 5.615664133239e-01 5.625888627143e-01 5.636744909613e-01 5.648229857655e-01 5.660037827876e-01 5.672711644247e-01 5.685579837615e-01 5.699299918480e-01 5.713363547423e-01 5.728021529385e-01 5.743315249653e-01 5.758905757210e-01 5.775353322476e-01 5.791997680835e-01 5.809452549346e-01 5.827276320117e-01 5.845640754385e-01 5.864663542185e-01 5.883965891841e-01 5.904112109734e-01 5.924470639625e-01 5.945602916601e-01 5.967139308104e-01 5.989176424558e-01 6.011898694253e-01 6.034890210267e-01 6.058704442505e-01 6.082782154256e-01 6.107576344541e-01 6.132816824843e-01 6.158544457999e-01 6.184963500189e-01 6.211688343256e-01 6.239200962787e-01 6.267044106441e-01 6.295568862384e-01 6.324603784320e-01 6.354134184356e-01 6.384361855230e-01 6.414961495430e-01 6.446308481972e-01 6.478083465214e-01 6.510505738897e-01 6.543524432696e-01 6.577038147959e-01 6.611274685937e-01 6.645962360634e-01 6.681379292798e-01 6.717335856940e-01 6.753932844637e-01 6.791187421207e-01 6.828998512952e-01 6.867545531182e-01 6.906650527047e-01 6.946487723183e-01 6.986950370053e-01 7.028088876141e-01 7.069939703398e-01 7.112416526313e-01 7.155665494595e-01 7.199560416040e-01 7.244224605911e-01 7.289571032871e-01 7.335655178156e-01 7.382503935246e-01 7.430062961402e-01 7.478435167581e-01 7.527522332135e-01 7.577425740424e-01 7.628079559439e-01 7.679540648540e-01 7.731798917235e-01 7.784840323031e-01 7.838740782818e-01 7.893398075958e-01 7.948931994773e-01 8.005244155479e-01 8.062429986758e-01 8.120435417447e-01 8.179279506950e-01 8.238996765625e-01 8.299520626820e-01 8.360957644885e-01 8.423190271151e-01 8.486327862063e-01 8.550289048795e-01 8.615114057746e-01 8.680817148802e-01 8.747334016251e-01 8.814759621365e-01 8.882973535346e-01 8.952082193880e-01 9.022004906230e-01 9.092762266083e-01 9.164384991692e-01 9.236771324669e-01 9.310038949984e-01 9.384061779018e-01 9.458915023564e-01 9.534550182141e-01 9.610934710369e-01 9.688125222528e-01 9.766020702716e-01 9.844671688158e-01 9.924044670210e-01 1.000410722922e+00 1.008486948574e+00 1.016627054055e+00 1.024835373536e+00 1.033103852594e+00 1.041433554447e+00 1.049822156150e+00 1.058264621504e+00 1.066764498671e+00 1.075312456924e+00 1.083910796988e+00 1.092555174167e+00 1.101239047949e+00 1.109968047047e+00 1.118729264140e+00 1.127528696374e+00 1.136358361256e+00 1.145212416805e+00 1.154095708128e+00 1.162994911816e+00 1.171917328830e+00 1.180848762973e+00 1.189793126044e+00 1.198746187621e+00 1.207696835860e+00 1.216653912520e+00 1.225598306649e+00 1.234541343987e+00 1.243468044077e+00 1.252376204389e+00 1.261270431476e+00 1.270129835289e+00 1.278969296737e+00 1.287767808858e+00 1.296532166551e+00 1.305255404703e+00 1.313926405661e+00 1.322556136014e+00 1.331117919092e+00 1.339630990374e+00 1.348073093011e+00 1.356446520367e+00 1.364753132908e+00 1.372969189888e+00 1.381116673830e+00 1.389164081173e+00 1.397127922210e+00 1.404994798114e+00 1.412753595244e+00 1.420418259044e+00 1.427959505866e+00 1.435398397024e+00 1.442709195250e+00 1.449899344691e+00 1.456966045752e+00 1.463890240438e+00 1.470689140363e+00 1.477336130215e+00 1.483844905313e+00 1.490202543718e+00 1.496402463681e+00 1.502452100127e+00 1.508330012436e+00 1.514050910100e+00 1.519596041789e+00 1.524968245746e+00 1.530167110269e+00 1.535178609900e+00 1.540011908124e+00 1.544651917901e+00 1.549103766643e+00 1.553360906944e+00 1.557417552761e+00 1.561278668618e+00 1.564931505415e+00 1.568381096888e+00 1.571619941723e+00 1.574648300678e+00 1.577463567866e+00 1.580061088883e+00 1.582443991731e+00 1.584603957056e+00 1.586544819116e+00 1.588261937569e+00 1.589753801007e+00 1.591022901718e+00 1.592062723397e+00 1.592877494823e+00 1.593462116172e+00 1.593819608313e+00 1.593949870134e+00 1.593848372410e+00 1.593522023473e+00 1.592963666810e+00 1.592179406720e+00 1.591168847155e+00 1.589929957179e+00 1.588469742578e+00 1.586782792852e+00 1.584876411494e+00 1.582750655175e+00 1.580404331827e+00 1.577846083247e+00 1.575070931113e+00 1.572089250145e+00 1.568898109083e+00 1.565503919716e+00 1.561910992462e+00 1.558117345465e+00 1.554135153924e+00 1.549961066486e+00 1.545605858539e+00 1.541069989315e+00 1.536358742018e+00 1.531481707371e+00 1.526435189870e+00 1.521236789677e+00 1.515882422547e+00 1.510383065506e+00 1.504746619434e+00 1.498971871161e+00 1.493077633593e+00 1.487059937647e+00 1.480933574049e+00 1.474706111531e+00 1.468378607545e+00 1.461970005246e+00 1.455477446802e+00 1.448918252598e+00 1.442300729211e+00 1.435627343731e+00 1.428916641928e+00 1.422171157130e+00 1.415405072956e+00 1.408628859650e+00 1.401850147900e+00 1.395083401480e+00 1.388336173966e+00 1.381619991462e+00 1.374951928246e+00 1.368333510803e+00 1.361783720966e+00 1.355315440061e+00 1.348933106389e+00 1.342657481899e+00 1.336494447313e+00 1.330457990891e+00 1.324563249369e+00 1.318815271995e+00 1.313233284239e+00 1.307824320542e+00 1.302601237856e+00 1.297576733890e+00 1.292756987321e+00 1.288160696556e+00 1.283788098473e+00 1.279655623426e+00 1.275770332603e+00 1.272135061508e+00 1.268768315053e+00 1.265664966117e+00 1.262834867796e+00 1.260287046284e+00 1.258014675429e+00 1.256030704739e+00 1.254328954636e+00 1.252908361824e+00 1.251775050261e+00 1.250915026354e+00 1.250332921911e+00 1.250019027267e+00 1.249962961812e+00 1.250162678604e+00 1.250598029226e+00 1.251267085330e+00 1.252148324437e+00 1.253230229781e+00 1.254498935755e+00 1.255927679333e+00 1.257511270544e+00 1.259214146527e+00 1.261025752406e+00 1.262921599282e+00 1.264870279968e+00 1.266862523178e+00 1.268854297408e+00 1.270836670306e+00 1.272774408415e+00 1.274637769804e+00 1.276412430079e+00 1.278051486639e+00 1.279546031889e+00 1.280857553112e+00 1.281960950439e+00 1.282832345738e+00 1.283438679359e+00 1.283761357847e+00 1.283767029979e+00 1.283437256231e+00 1.282744003380e+00 1.281666254450e+00 1.280183105852e+00 1.278269952224e+00 1.275915376069e+00 1.273092248367e+00 1.269794498992e+00 1.266001409365e+00 1.261702429109e+00 1.256889389358e+00 1.251552008729e+00 1.245688074059e+00 1.239290730190e+00 1.232364222114e+00 1.224907007522e+00 1.216925007803e+00 1.208430247649e+00 1.199429563045e+00 1.189940170809e+00 1.179981546517e+00 1.169569316584e+00 1.158736387945e+00 1.147505573492e+00 1.135911021606e+00 1.123990753858e+00 1.111778013291e+00 1.099318680730e+00 1.086659630944e+00 1.073845749331e+00 1.060931989483e+00 1.047968195875e+00 1.035010106455e+00 1.022115168940e+00 1.009338979545e+00 9.967365001792e-01 9.843671170193e-01 9.722812747636e-01 9.605304573446e-01 9.491680117895e-01 9.382288974460e-01 9.277618296401e-01 9.177903421210e-01 9.083455975596e-01 8.994516806640e-01 8.911091073492e-01 8.833416350916e-01 8.761294055546e-01 8.694788890966e-01 8.633745893248e-01 8.577910260087e-01 8.527258198035e-01 8.481340661557e-01 8.440151698934e-01 8.403362806323e-01 8.370774378743e-01 8.342404136978e-01 8.317977901506e-01 8.297711791496e-01 8.281540747389e-01 8.269720129048e-01 8.262530432545e-01 8.260248118101e-01 8.263492781803e-01 8.272572733983e-01 8.288209592301e-01 8.310950487960e-01 8.341311897409e-01 8.379997533629e-01 8.427354373679e-01 8.483877101493e-01 8.549785755701e-01 8.625151418097e-01 8.709969927287e-01 8.803826979796e-01 8.906390708767e-01 9.016811426705e-01 9.134227262087e-01 9.257624607552e-01 9.385592804057e-01 9.516961017488e-01 9.650086675384e-01 9.783522636532e-01 9.915791167696e-01 1.004515121349e+00 1.017045336642e+00 1.029006499485e+00 1.040287631206e+00 1.050783118667e+00 1.060385760868e+00 1.069046862769e+00 1.076690959669e+00 1.083308598368e+00 1.088875221841e+00 1.093402576837e+00 1.096927567856e+00 1.099468689340e+00 1.101112430230e+00 1.101893432899e+00 1.101895050143e+00 1.101189332403e+00 1.099825834759e+00 1.097894837444e+00 1.095416066352e+00 1.092455650099e+00 1.089028725605e+00 1.085150817658e+00 1.080840145367e+00 1.076070607770e+00 1.070859770652e+00 1.065176965537e+00 1.059037608941e+00 1.052441518614e+00 1.045411854459e+00 1.038014782258e+00 1.030296397880e+00 1.022390519705e+00 1.014404985138e+00 1.006507375792e+00 9.988822623045e-01 9.917081079197e-01 9.852025254801e-01 9.795354946647e-01 9.748927079243e-01 9.713969368371e-01 9.691436361988e-01 9.681664697088e-01 9.684325802450e-01 9.698760076112e-01 9.723355337171e-01 9.756463599568e-01 9.795845352162e-01 9.839234274135e-01 9.884391227767e-01 9.929091876095e-01 9.971689807487e-01 1.001061458908e+00 1.004511712111e+00 1.007467045104e+00 1.009935020043e+00 1.011972488817e+00 1.013637246855e+00 1.015050816186e+00 1.016299258842e+00 1.017499166954e+00 1.018742573708e+00 1.020110881239e+00 1.021699125025e+00 1.023570953361e+00 1.025841530746e+00 1.028620534665e+00 1.032067215248e+00 1.036360437236e+00 1.041678266815e+00 1.045971398141e+00 1.049930863649e+00 1.054350536188e+00 1.060115377757e+00 1.067765215463e+00 1.077223243801e+00 1.087714998036e+00 1.097907140406e+00 1.106237962061e+00 1.111286227299e+00 1.111947940151e+00 1.107235630034e+00 1.094785875360e+00 1.050514514226e+00 1.015515736908e+00 9.780803301538e-01 9.408636788035e-01 9.191345330658e-01 9.245528258952e-01 9.563125735624e-01 1.001137422766e+00 1.040902930795e+00 1.060649741638e+00 1.052969216290e+00 1.019538011466e+00 9.708475998906e-01 9.237633950367e-01 8.957182647668e-01 8.957780203354e-01 9.189574615674e-01 9.499013616218e-01 9.723413587899e-01 9.764590796896e-01 9.618507982133e-01 9.371733252653e-01 9.164525505648e-01 9.120839671680e-01 9.269349305505e-01 9.520011806897e-01 9.718685435302e-01 9.729112296258e-01 9.493178284839e-01 9.058619292982e-01 8.578795883218e-01 8.266549502184e-01 8.283685548365e-01 8.620646311545e-01 9.098107165100e-01 9.488273433046e-01 9.623844981870e-01 9.447385767270e-01 9.020623931978e-01 8.510598945809e-01 8.137348418444e-01 8.065321659745e-01 8.292672926639e-01 8.657850924809e-01 8.960476672925e-01 9.067523898485e-01 8.955850265657e-01 8.708094655353e-01 8.473966322673e-01 8.395552486124e-01 8.520331556336e-01 8.772319315907e-01 9.008424624225e-01 9.104616588349e-01 9.010535714388e-01 8.764142116395e-01 8.474459117980e-01 8.273645196937e-01 8.249874435706e-01 8.398143251706e-01 8.634630368949e-01 8.857180141068e-01 8.998758641621e-01 9.045416869965e-01 9.022768788843e-01 8.967398507545e-01 8.899372393200e-01 8.814454846055e-01 8.699088745239e-01 8.557060605461e-01 8.426113207073e-01 8.367924084359e-01 8.430213137892e-01 8.603244032361e-01 8.810427352314e-01 8.942430228767e-01 8.910977096581e-01 8.692749787346e-01 8.351424199567e-01 8.029517749874e-01 7.891091207301e-01 8.020819785764e-01 8.353025856024e-01 8.712120451286e-01 8.915444183086e-01 8.851833323631e-01 8.517354410776e-01 8.021645217232e-01 7.565728020219e-01 7.362688246878e-01 7.504726295796e-01 7.890756255526e-01 8.310847697709e-01 8.580177396072e-01 8.609738871822e-01 8.420004354251e-01 8.121410983229e-01 7.868343138701e-01 7.783558634798e-01 7.888979966069e-01 8.103359552057e-01 8.309558196771e-01 8.427778944196e-01 8.447179025822e-01 8.417506796785e-01 8.410828569213e-01 8.473664275835e-01 8.597814694839e-01 8.731106502086e-01 8.818339752585e-01 8.839608836256e-01 8.825530063856e-01 8.839781818855e-01 8.937696569994e-01 9.123726073425e-01 9.341006285206e-01 9.502210739534e-01 9.537142399507e-01 9.431584884648e-01 9.241548149129e-01 9.077846509108e-01 9.055274412634e-01 9.223859416361e-01 9.532057049196e-01 9.855396222738e-01 1.006392112468e+00 1.007778158542e+00 9.895770850389e-01 9.596744826009e-01 9.314808746837e-01 9.184347649365e-01 9.268582161235e-01 9.522943499952e-01 9.826027233417e-01 1.004953433316e+00 1.011279261574e+00 1.000626426571e+00 9.789035468223e-01 9.564885183601e-01 9.439927382975e-01 9.471805844605e-01 9.641514471356e-01 9.867975954932e-01 1.005322544887e+00 1.012490882240e+00 1.005929452722e+00 9.885578276928e-01 9.673502758624e-01 9.508007211413e-01 9.452565260540e-01 9.518617691649e-01 9.659624007067e-01 9.794586037366e-01 9.845046495038e-01 9.764812630152e-01 9.556956095614e-01 9.274179071354e-01 9.003207059859e-01 8.830147659758e-01 8.796634261890e-01 8.874107858695e-01 8.977670228695e-01 9.011477657013e-01 8.913409532216e-01 8.683617084936e-01 8.390169355597e-01 8.148333780161e-01 8.067853181064e-01 8.184590819866e-01 8.431171328592e-01 8.674867134531e-01 8.788750203022e-01 8.705850555510e-01 8.446228977290e-01 8.118591080729e-01 7.887819584420e-01 7.896148602334e-01 8.166945080364e-01 8.583289543864e-01 8.963026016332e-01 9.151181091225e-01 9.073190388586e-01 8.753500968655e-01 8.318715166023e-01
 1.051280614601e+00 1.050550399589e+00 1.049795731996e+00 1.048913484739e+00 1.047879264331e+00 1.046698750040e+00 1.045449318925e+00 1.044311249441e+00 1.043435473521e+00 1.042774838380e+00 1.042103034516e+00 1.041226533991e+00 1.040121806162e+00 1.038899640024e+00 1.037693104778e+00 1.036615687921e+00 1.035748854395e+00 1.035064740383e+00 1.034402486112e+00 1.033568332757e+00 1.032489588307e+00 1.031257042156e+00 1.030041335334e+00 1.028998686586e+00 1.028199491655e+00 1.027576549974e+00 1.026930184951e+00 1.026059766785e+00 1.024925071166e+00 1.023680815450e+00 1.022531432135e+00 1.021585573411e+00 1.020824553082e+00 1.020154475554e+00 1.019445606424e+00 1.018572088939e+00 1.017487164176e+00 1.016278242572e+00 1.015124638064e+00 1.014178862618e+00 1.013470842586e+00 1.012887729388e+00 1.012229713133e+00 1.011325817209e+00 1.010162221273e+00 1.008916889002e+00 1.007830520961e+00 1.007023115432e+00 1.006412571957e+00 1.005801890084e+00 1.005028212558e+00 1.004045384799e+00 1.002925686437e+00 1.001802831253e+00 1.000801886880e+00 9.999777905065e-01 9.992985206509e-01 9.986701912415e-01 9.979756327802e-01 9.971108303594e-01 9.960433102513e-01 9.948750094604e-01 9.938091647402e-01 9.930176278448e-01 9.924950975100e-01 9.920406236760e-01 9.913960095411e-01 9.904272801820e-01 9.892233563660e-01 9.880469811215e-01 9.871499852145e-01 9.865838826186e-01 9.861621035750e-01 9.856078001306e-01 9.847696083647e-01 9.837060468268e-01 9.826090211704e-01 9.816575167566e-01 9.809141615410e-01 9.803127986684e-01 9.797232120020e-01 9.790552659723e-01 9.782893708201e-01 9.774417882439e-01 9.765277065959e-01 9.755897387372e-01 9.747174588597e-01 9.740092196102e-01 9.734864189371e-01 9.730526360922e-01 9.725254165773e-01 9.717409933494e-01 9.706925480162e-01 9.695834389311e-01 9.686999596661e-01 9.681994533239e-01 9.679725893441e-01 9.677095857902e-01 9.671088044977e-01 9.660893530675e-01 9.648667125429e-01 9.638172914000e-01 9.632105234906e-01 9.630071803639e-01 9.628864816433e-01 9.624804514734e-01 9.616233774578e-01 9.604553513678e-01 9.593331365173e-01 9.585795895465e-01 9.582595233632e-01 9.581427804875e-01 9.578821439920e-01 9.572512088531e-01 9.562784493194e-01 9.552163922082e-01 9.543688760150e-01 9.538822917569e-01 9.536594582989e-01 9.534442018157e-01 9.530039177044e-01 9.522745302149e-01 9.513781300886e-01 9.505365331384e-01 9.499232886659e-01 9.495534267307e-01 9.492877239551e-01 9.489450997837e-01 9.484164017067e-01 9.477224201646e-01 9.469825941938e-01 9.463364859737e-01 9.458543068512e-01 9.454979876988e-01 9.451657217350e-01 9.447626440050e-01 9.442563752212e-01 9.436816503945e-01 9.431120198570e-01 9.426106879231e-01 9.421926574677e-01 9.418228360767e-01 9.414555622333e-01 9.410638172322e-01 9.406435415705e-01 9.402133996609e-01 9.397975663099e-01 9.394053382686e-01 9.390298787897e-01 9.386592013839e-01 9.382934688750e-01 9.379351596922e-01 9.375862711873e-01 9.372523959463e-01 9.369317543565e-01 9.366139995364e-01 9.362861457866e-01 9.359460401199e-01 9.355965034193e-01 9.352451928370e-01 9.349099352944e-01 9.346062350040e-01 9.343338286597e-01 9.340750739838e-01 9.338091184753e-01 9.335143221287e-01 9.331844006456e-01 9.328386258885e-01 9.325118536256e-01 9.322345117589e-01 9.320078547896e-01 9.318125221748e-01 9.316122680157e-01 9.313669963837e-01 9.310719973763e-01 9.307551055126e-01 9.304625817063e-01 9.302323244922e-01 9.300723973896e-01 9.299510362878e-01 9.298101178778e-01 9.296103984197e-01 9.293549040254e-01 9.290886980683e-01 9.288727430521e-01 9.287445822606e-01 9.286890333029e-01 9.286473774109e-01 9.285576381600e-01 9.284003371340e-01 9.282128523952e-01 9.280599707677e-01 9.279984047380e-01 9.280243804561e-01 9.280832460818e-01 9.281090614333e-01 9.280720120256e-01 9.279970190931e-01 9.279484917020e-01 9.279813780508e-01 9.280990399931e-01 9.282535840040e-01 9.283826282444e-01 9.284575128161e-01 9.284963479136e-01 9.285524883275e-01 9.286748120384e-01 9.288704703109e-01 9.290999638972e-01 9.293100600380e-01 9.294697996936e-01 9.295917732643e-01 9.297277722383e-01 9.299246707840e-01 9.301884680277e-01 9.304764944476e-01 9.307324943607e-01 9.309316193882e-01 9.310927846014e-01 9.312763402477e-01 9.315210895156e-01 9.318161769665e-01 9.321076701121e-01 9.323453850912e-01 9.325247264706e-01 9.326913417588e-01 9.329015380136e-01 9.331749629745e-01 9.334725371735e-01 9.337401011100e-01 9.339543903747e-01 9.341468924718e-01 9.343741351283e-01 9.346692723326e-01 9.350137105797e-01 9.353547466835e-01 9.356606901372e-01 9.359474723220e-01 9.362632679550e-01 9.366431674570e-01 9.370772030809e-01 9.375192466239e-01 9.379303351635e-01 9.383193284286e-01 9.387264311102e-01 9.391823817516e-01 9.396773500535e-01 9.401706099604e-01 9.406263824653e-01 9.410524900924e-01 9.414886881498e-01 9.419605425178e-01 9.424594713299e-01 9.429511668450e-01 9.434101978099e-01 9.438517630849e-01 9.443135263901e-01 9.448173472019e-01 9.453479310140e-01 9.458738602749e-01 9.463844191552e-01 9.468955119550e-01 9.474397352291e-01 9.480263283259e-01 9.486308959683e-01 9.492243618961e-01 9.498034720138e-01 9.503884024592e-01 9.509979364520e-01 9.516304455901e-01 9.522629257138e-01 9.528769701070e-01 9.534816260258e-01 9.540987656939e-01 9.547366522103e-01 9.553868833493e-01 9.560302769208e-01 9.566665836187e-01 9.573141612532e-01 9.579895492768e-01 9.586870223528e-01 9.593883394718e-01 9.600827969523e-01 9.607763862825e-01 9.614879261734e-01 9.622229478353e-01 9.629661190240e-01 9.636996739224e-01 9.644236379096e-01 9.651507603493e-01 9.658934616656e-01 9.666493952040e-01 9.674045607722e-01 9.681540571323e-01 9.689070024675e-01 9.696752107256e-01 9.704605645812e-01 9.712503040488e-01 9.720409674866e-01 9.728344745212e-01 9.736378398187e-01 9.744548661538e-01 9.752756364631e-01 9.760934783172e-01 9.769098921826e-01 9.777339067324e-01 9.785676239306e-01 9.794069920387e-01 9.802465479713e-01 9.810848705026e-01 9.819314944898e-01 9.827887308217e-01 9.836539910649e-01 9.845224673707e-01 9.853914781517e-01 9.862660481912e-01 9.871474789868e-01 9.880344085512e-01 9.889218717038e-01 9.898094607289e-01 9.907015453291e-01 9.916005951191e-01 9.925038815679e-01 9.934084214241e-01 9.943137991691e-01 9.952247252827e-01 9.961441175784e-01 9.970690902994e-01 9.979951417136e-01 9.989220908430e-01 9.998505568044e-01 1.000784246543e+00 1.001722414709e+00 1.002662103964e+00 1.003604547908e+00 1.004548630680e+00 1.005494512121e+00 1.006443241036e+00 1.007393815815e+00 1.008346791751e+00 1.009304400170e+00 1.010263529983e+00 1.011223196353e+00 1.012181841836e+00 1.013142723023e+00 1.014106772859e+00 1.015072884161e+00 1.016039702499e+00 1.017006492869e+00 1.017974742271e+00 1.018945934822e+00 1.019919714499e+00 1.020893893011e+00 1.021867367268e+00 1.022841640321e+00 1.023816909059e+00 1.024793702766e+00 1.025771350340e+00 1.026749407459e+00 1.027727464478e+00 1.028704999143e+00 1.029681361888e+00 1.030658509144e+00 1.031636314673e+00 1.032615447837e+00 1.033592656918e+00 1.034568959922e+00 1.035542241003e+00 1.036515715647e+00 1.037489523719e+00 1.038462910349e+00 1.039433728882e+00 1.040403598493e+00 1.041372641242e+00 1.042339808454e+00 1.043306028236e+00 1.044271304602e+00 1.045234666232e+00 1.046196660676e+00 1.047155550843e+00 1.048113061812e+00 1.049068084089e+00 1.050022675740e+00 1.050974546829e+00 1.051923928180e+00 1.052870572292e+00 1.053813941490e+00 1.054755823125e+00 1.055694179607e+00 1.056629422270e+00 1.057562135743e+00 1.058492153289e+00 1.059418490750e+00 1.060341622063e+00 1.061260931318e+00 1.062176700067e+00 1.063089732015e+00 1.063998973614e+00 1.064903381739e+00 1.065803997740e+00 1.066700421981e+00 1.067592555685e+00 1.068480977374e+00 1.069364693393e+00 1.070243859788e+00 1.071119248583e+00 1.071987928870e+00 1.072852233945e+00 1.073712350216e+00 1.074566916203e+00 1.075417223189e+00 1.076261594798e+00 1.077099513207e+00 1.077932635035e+00 1.078760375162e+00 1.079582588813e+00 1.080399073408e+00 1.081209247179e+00 1.082013656065e+00 1.082812019676e+00 1.083604001219e+00 1.084389828345e+00 1.085170082387e+00 1.085942256854e+00 1.086709352698e+00 1.087469197077e+00 1.088222191173e+00 1.088967840621e+00 1.089707149791e+00 1.090439103214e+00 1.091163225234e+00 1.091881299794e+00 1.092591303426e+00 1.093293909856e+00 1.093988761279e+00 1.094674236699e+00 1.095354361050e+00 1.096025432765e+00 1.096689038505e+00 1.097345363784e+00 1.097992256079e+00 1.098630896062e+00 1.099261619909e+00 1.099883760277e+00 1.100497869336e+00 1.101103412450e+00 1.101699458237e+00 1.102286415396e+00 1.102864400906e+00 1.103432576239e+00 1.103992766068e+00 1.104544120929e+00 1.105085377216e+00 1.105616998974e+00 1.106139239516e+00 1.106651024594e+00 1.107153793250e+00 1.107647378107e+00 1.108130943866e+00 1.108605149948e+00 1.109067241774e+00 1.109519983164e+00 1.109962937905e+00 1.110395825319e+00 1.110817447734e+00 1.111229413130e+00 1.111630354149e+00 1.112019796907e+00 1.112398801289e+00 1.112766700677e+00 1.113125404434e+00 1.113472795193e+00 1.113808834705e+00 1.114133530514e+00 1.114446478006e+00 1.114748126763e+00 1.115039570476e+00 1.115319804741e+00 1.115587741565e+00 1.115845079034e+00 1.116089627916e+00 1.116322914272e+00 1.116543767174e+00 1.116753641480e+00 1.116952457172e+00 1.117138443369e+00 1.117310458348e+00 1.117472084490e+00 1.117620112338e+00 1.117757006520e+00 1.117883100847e+00 1.117994695188e+00 1.118093269766e+00 1.118179992353e+00 1.118252613951e+00 1.118314326988e+00 1.118362789408e+00 1.118398216558e+00 1.118421602828e+00 1.118430052353e+00 1.118426029845e+00 1.118410324451e+00 1.118381014957e+00 1.118337889308e+00 1.118281713476e+00 1.118212485398e+00 1.118131419496e+00 1.118035376762e+00 1.117926382022e+00 1.117804551538e+00 1.117666775556e+00 1.117516367483e+00 1.117353736289e+00 1.117176341157e+00 1.116987016866e+00 1.116781432126e+00 1.116561720184e+00 1.116329164231e+00 1.116080961401e+00 1.115819628442e+00 1.115545477195e+00 1.115256325931e+00 1.114954873845e+00 1.114637564784e+00 1.114304130186e+00 1.113958856062e+00 1.113597491452e+00 1.113222614375e+00 1.112834902871e+00 1.112431297706e+00 1.112014646722e+00 1.111581917405e+00 1.111133231114e+00 1.110672490994e+00 1.110196066409e+00 1.109705537273e+00 1.109202633423e+00 1.108681860368e+00 1.108148921945e+00 1.107599220337e+00 1.107033210613e+00 1.106455158481e+00 1.105860183546e+00 1.105253720317e+00 1.104632259709e+00 1.103993586758e+00 1.103342089979e+00 1.102673853654e+00 1.101989510176e+00 1.101293344021e+00 1.100581063984e+00 1.099854938426e+00 1.099115058411e+00 1.098358145662e+00 1.097588882229e+00 1.096803099195e+00 1.096001412520e+00 1.095185880030e+00 1.094354151627e+00 1.093509266498e+00 1.092650623726e+00 1.091774600376e+00 1.090886518893e+00 1.089980767486e+00 1.089058977984e+00 1.088124022667e+00 1.087173211591e+00 1.086210188838e+00 1.085230827394e+00 1.084235646662e+00 1.083226804439e+00 1.082200653213e+00 1.081160266083e+00 1.080105743666e+00 1.079035942203e+00 1.077954698196e+00 1.076855679296e+00 1.075741789008e+00 1.074611888082e+00 1.073465786037e+00 1.072307379577e+00 1.071134474262e+00 1.069948657416e+00 1.068748945011e+00 1.067530986756e+00 1.066297862839e+00 1.065050471844e+00 1.063787656543e+00 1.062513310536e+00 1.061224966985e+00 1.059922136064e+00 1.058605123115e+00 1.057270409525e+00 1.055921924456e+00 1.054559129198e+00 1.053182494423e+00 1.051794734499e+00 1.050392012464e+00 1.048974357878e+00 1.047543181891e+00 1.046094685895e+00 1.044635085454e+00 1.043161550981e+00 1.041674924791e+00 1.040175305463e+00 1.038660509933e+00 1.037131658373e+00 1.035588485544e+00 1.034031402408e+00 1.032463172502e+00 1.030879727052e+00 1.029283005235e+00 1.027671877420e+00 1.026046972162e+00 1.024410061504e+00 1.022759075670e+00 1.021094872575e+00 1.019417022184e+00 1.017722989786e+00 1.016015492045e+00 1.014296597788e+00 1.012565488528e+00 1.010821754541e+00 1.009062899808e+00 1.007288550311e+00 1.005502293886e+00 1.003702388845e+00 1.001894725122e+00 1.000073022428e+00 9.982380154721e-01 9.963893488061e-01 9.945260052068e-01 9.926533065741e-01 9.907681526768e-01 9.888726713132e-01 9.869636819037e-01 9.850402020160e-01 9.831058070171e-01 9.811573343276e-01 9.791989225577e-01 9.772290507035e-01 9.752451708648e-01 9.732494291774e-01 9.712404185980e-01 9.692192781488e-01 9.671871097099e-01 9.651438504965e-01 9.630876025660e-01 9.610196338085e-01 9.589368548281e-01 9.568450100210e-01 9.547405520842e-01 9.526259663446e-01 9.505002543917e-01 9.483607570655e-01 9.462112901572e-01 9.440489347670e-01 9.418776325230e-01 9.396951067986e-01 9.375010623413e-01 9.352972374529e-01 9.330799967397e-01 9.308517902114e-01 9.286139507000e-01 9.263659457393e-01 9.241068988991e-01 9.218361541172e-01 9.195556621985e-01 9.172638534555e-01 9.149612865943e-01 9.126491769376e-01 9.103256890434e-01 9.079937940942e-01 9.056499387502e-01 9.032961866171e-01 9.009323586891e-01 8.985570678160e-01 8.961746321726e-01 8.937804179123e-01 8.913755490800e-01 8.889635121873e-01 8.865377393775e-01 8.841050599145e-01 8.816622673538e-01 8.792099773740e-01 8.767491015935e-01 8.742760661101e-01 8.717976985173e-01 8.693071904537e-01 8.668092009691e-01 8.643030103770e-01 8.617861649307e-01 8.592626481828e-01 8.567270354187e-01 8.541866473098e-01 8.516358349225e-01 8.490755129129e-01 8.465098773716e-01 8.439331302914e-01 8.413508931003e-01 8.387582636081e-01 8.361591208115e-01 8.335527048963e-01 8.309361442923e-01 8.283157267983e-01 8.256851357326e-01 8.230478171957e-01 8.204047581302e-01 8.177519063958e-01 8.150958287430e-01 8.124291308494e-01 8.097587742065e-01 8.070815032713e-01 8.043957452139e-01 8.017078259175e-01 7.990099515016e-01 7.963096490232e-01 7.936023771939e-01 7.908885426817e-01 7.881729906146e-01 7.854480070636e-01 7.827225418733e-01 7.799890937261e-01 7.772519760310e-01 7.745130753401e-01 7.717658131274e-01 7.690200156883e-01 7.662655252436e-01 7.635118829033e-01 7.607542138528e-01 7.579903667710e-01 7.552315452206e-01 7.524628109732e-01 7.496980900479e-01 7.469285905478e-01 7.441578826695e-01 7.413896948690e-01 7.386141665999e-01 7.358472295939e-01 7.330726042281e-01 7.303013157254e-01 7.275325699658e-01 7.247613213208e-01 7.219982250025e-01 7.192280243918e-01 7.164682631495e-01 7.137074324589e-01 7.109497420437e-01 7.081999024958e-01 7.054468592881e-01 7.027085134709e-01 6.999659064726e-01 6.972347958306e-01 6.945086829759e-01 6.917856917547e-01 6.890785972868e-01 6.863680881134e-01 6.836755949961e-01 6.809861848980e-01 6.783072621410e-01 6.756440850051e-01 6.729818736188e-01 6.703422871153e-01 6.677043944496e-01 6.650876807617e-01 6.624805407630e-01 6.598859158744e-01 6.573136170609e-01 6.547454217221e-01 6.522060612154e-01 6.496728355173e-01 6.471631153253e-01 6.446738725578e-01 6.421957571927e-01 6.397499400021e-01 6.373111634673e-01 6.349070359136e-01 6.325170980359e-01 6.301531149790e-01 6.278187745037e-01 6.254983634198e-01 6.232188719146e-01 6.209512757634e-01 6.187229674237e-01 6.165181713645e-01 6.143422665542e-01 6.122044196834e-01 6.100838849478e-01 6.080136066545e-01 6.059610847474e-01 6.039523523448e-01 6.019773187832e-01 6.000330329254e-01 5.981389893888e-01 5.962653758086e-01 5.944501699296e-01 5.926593745799e-01 5.909181087844e-01 5.892195374530e-01 5.875543757829e-01 5.859503283927e-01 5.843702516966e-01 5.828564104202e-01 5.813736905782e-01 5.799460236108e-01 5.785708777080e-01 5.772312360275e-01 5.759628679239e-01 5.747223665870e-01 5.735550151469e-01 5.724274487402e-01 5.713574627832e-01 5.703501221842e-01 5.693798045838e-01 5.684897662037e-01 5.676319224877e-01 5.668528113733e-01 5.661195997765e-01 5.654454560701e-01 5.648437806469e-01 5.642791279595e-01 5.638030426040e-01 5.633623932551e-01 5.630036290092e-01 5.626970390413e-01 5.624507144394e-01 5.622832956939e-01 5.621537233368e-01 5.621186371850e-01 5.621194734842e-01 5.622037599579e-01 5.623469154852e-01 5.625468204827e-01 5.628317623547e-01 5.631531427363e-01 5.635714999459e-01 5.640277016102e-01 5.645665528547e-01 5.651662449007e-01 5.658216554100e-01 5.665649161050e-01 5.673406007866e-01 5.682166200525e-01 5.691272683512e-01 5.701195823056e-01 5.711739846341e-01 5.722782595720e-01 5.734729469564e-01 5.746955347729e-01 5.760165991192e-01 5.773714468810e-01 5.788030162498e-01 5.802984129299e-01 5.818363678903e-01 5.834654147504e-01 5.851183550999e-01 5.868655344096e-01 5.886460414696e-01 5.904979690194e-01 5.924110579164e-01 5.943622167938e-01 5.964012058198e-01 5.984614293035e-01 6.006098147350e-01 6.027911535929e-01 6.050356086514e-01 6.073413925035e-01 6.096796914518e-01 6.121028797057e-01 6.145443965149e-01 6.170685274456e-01 6.196256035735e-01 6.222394338221e-01 6.249139378958e-01 6.276165443020e-01 6.303997859702e-01 6.332025259091e-01 6.360789821295e-01 6.389912017012e-01 6.419523018731e-01 6.449747962085e-01 6.480245335040e-01 6.511474998148e-01 6.542946295848e-01 6.575080567519e-01 6.607610169175e-01 6.640600027006e-01 6.674185393235e-01 6.708066491505e-01 6.742623053402e-01 6.777477248668e-01 6.812934820306e-01 6.848842945817e-01 6.885172197562e-01 6.922108873865e-01 6.959365404408e-01 6.997277241364e-01 7.035560766258e-01 7.074407594254e-01 7.113755638752e-01 7.153539051952e-01 7.193927633339e-01 7.234727235284e-01 7.276141557717e-01 7.318004986412e-01 7.360425100664e-01 7.403402583910e-01 7.446854546610e-01 7.490929858110e-01 7.535475037578e-01 7.580662469271e-01 7.626350545508e-01 7.672631998038e-01 7.719507990391e-01 7.766919410075e-01 7.814999135106e-01 7.863609257021e-01 7.912888024994e-01 7.962738874812e-01 8.013232634717e-01 8.064354926534e-01 8.116101428596e-01 8.168530441674e-01 8.221553624034e-01 8.275296415334e-01 8.329641794281e-01 8.384707441748e-01 8.440430127566e-01 8.496828629869e-01 8.553953702149e-01 8.611724240252e-01 8.670250747713e-01 8.729428177852e-01 8.789355151366e-01 8.849976958643e-01 8.911316739737e-01 8.973397356054e-01 9.036154449019e-01 9.099696689702e-01 9.163896648683e-01 9.228879250616e-01 9.294553995283e-01 9.360950625616e-01 9.428105448197e-01 9.495918975503e-01 9.564521325330e-01 9.633781691316e-01 9.703791381523e-01 9.774489392862e-01 9.845873928384e-01 9.917987522096e-01 9.990739801298e-01 1.006420227313e+00 1.013830604582e+00 1.021307525119e+00 1.028849625809e+00 1.036451383400e+00 1.044118429219e+00 1.051843906610e+00 1.059628300981e+00 1.067470713507e+00 1.075366036530e+00 1.083318520218e+00 1.091319088762e+00 1.099372197859e+00 1.107471997595e+00 1.115615538726e+00 1.123805577243e+00 1.132031395753e+00 1.140299761369e+00 1.148602113858e+00 1.156935444404e+00 1.165301738282e+00 1.173690966676e+00 1.182109934046e+00 1.190545608170e+00 1.199000568565e+00 1.207473446337e+00 1.215952071309e+00 1.224446392086e+00 1.232937578013e+00 1.241437385238e+00 1.249930034094e+00 1.258416570377e+00 1.266898875558e+00 1.275358300180e+00 1.283811353236e+00 1.292232598036e+00 1.300635243521e+00 1.309007272583e+00 1.317341433913e+00 1.325647329347e+00 1.333899174023e+00 1.342116734131e+00 1.350275847278e+00 1.358383047216e+00 1.366436362044e+00 1.374415339282e+00 1.382340582121e+00 1.390179280506e+00 1.397952222420e+00 1.405641317438e+00 1.413239551300e+00 1.420758777572e+00 1.428169685165e+00 1.435495590567e+00 1.442707320341e+00 1.449816759594e+00 1.456816830743e+00 1.463690664431e+00 1.470457037440e+00 1.477084066536e+00 1.483592188052e+00 1.489962727245e+00 1.496191988231e+00 1.502287937569e+00 1.508225265040e+00 1.514023554832e+00 1.519658662195e+00 1.525139328883e+00 1.530459327584e+00 1.535606858246e+00 1.540593145909e+00 1.545397906846e+00 1.550030825124e+00 1.554481458979e+00 1.558746244954e+00 1.562829558314e+00 1.566715900603e+00 1.570414639013e+00 1.573913463546e+00 1.577214555549e+00 1.580314802723e+00 1.583208449522e+00 1.585899204697e+00 1.588377600061e+00 1.590647522460e+00 1.592704182868e+00 1.594545108853e+00 1.596172476328e+00 1.597578938197e+00 1.598768641372e+00 1.599737437716e+00 1.600484559652e+00 1.601013144954e+00 1.601315354039e+00 1.601398859256e+00 1.601256168948e+00 1.600892051402e+00 1.600305763667e+00 1.599494681853e+00 1.598465942743e+00 1.597212501311e+00 1.595741876002e+00 1.594053149377e+00 1.592145027868e+00 1.590024628114e+00 1.587687470236e+00 1.585141291365e+00 1.582384905405e+00 1.579422360591e+00 1.576258207493e+00 1.572889783491e+00 1.569327633240e+00 1.565569205306e+00 1.561622339294e+00 1.557488583846e+00 1.553172896789e+00 1.548681231016e+00 1.544013585808e+00 1.539181773822e+00 1.534184406896e+00 1.529031301746e+00 1.523726382025e+00 1.518272785158e+00 1.512684156547e+00 1.506957224661e+00 1.501107076004e+00 1.495136853048e+00 1.489051457978e+00 1.482864511956e+00 1.476575564378e+00 1.470199370549e+00 1.463742865401e+00 1.457207850369e+00 1.450613963971e+00 1.443959365340e+00 1.437260419234e+00 1.430524579404e+00 1.423758430281e+00 1.416977461664e+00 1.410185233274e+00 1.403397204969e+00 1.396623803284e+00 1.389869942089e+00 1.383152530842e+00 1.376482282042e+00 1.369865622455e+00 1.363320839772e+00 1.356853011146e+00 1.350477428867e+00 1.344206623483e+00 1.338047478465e+00 1.332018255721e+00 1.326125313497e+00 1.320382862329e+00 1.314802523203e+00 1.309392142326e+00 1.304169518635e+00 1.299137525310e+00 1.294312638610e+00 1.289702488090e+00 1.285312876331e+00 1.281162009386e+00 1.277247118611e+00 1.273581508801e+00 1.270173585441e+00 1.267021030811e+00 1.264139804852e+00 1.261523984468e+00 1.259177814312e+00 1.257109371486e+00 1.255307156234e+00 1.253781002885e+00 1.252523146527e+00 1.251525893102e+00 1.250793684834e+00 1.250307116265e+00 1.250068504510e+00 1.250060927244e+00 1.250274834410e+00 1.250701950667e+00 1.251314919853e+00 1.252116012976e+00 1.253070387294e+00 1.254169781501e+00 1.255394861265e+00 1.256713429769e+00 1.258120939341e+00 1.259575016539e+00 1.261067329623e+00 1.262565590387e+00 1.264039126527e+00 1.265477753944e+00 1.266832066086e+00 1.268095888995e+00 1.269229860978e+00 1.270207718701e+00 1.271008225670e+00 1.271594253937e+00 1.271949062109e+00 1.272036179096e+00 1.271835781854e+00 1.271319971294e+00 1.270463244768e+00 1.269244831546e+00 1.267637063350e+00 1.265624845207e+00 1.263179302288e+00 1.260290275489e+00 1.256935243457e+00 1.253098040015e+00 1.248771367394e+00 1.243935168775e+00 1.238587251208e+00 1.232716111107e+00 1.226319251881e+00 1.219395246327e+00 1.211940390419e+00 1.203966521597e+00 1.195473584839e+00 1.186473703688e+00 1.176984520447e+00 1.167013954921e+00 1.156592129130e+00 1.145737535700e+00 1.134478383017e+00 1.122853210542e+00 1.110885370046e+00 1.098625034039e+00 1.086110411845e+00 1.073387139035e+00 1.060509328368e+00 1.047524771743e+00 1.034492493029e+00 1.021467255958e+00 1.008510625600e+00 9.956801384449e-01 9.830378859756e-01 9.706448626793e-01 9.585535430337e-01 9.468303644155e-01 9.355161658064e-01 9.246690329476e-01 9.143270642578e-01 9.045243979432e-01 8.953035768362e-01 8.866697121501e-01 8.786566096927e-01 8.712570344051e-01 8.644764186329e-01 8.583132729700e-01 8.527381198987e-01 8.477515889741e-01 8.433092074961e-01 8.394002607178e-01 8.359929726597e-01 8.330506401010e-01 8.305669605661e-01 8.285028574714e-01 8.268576076120e-01 8.256171425923e-01 8.247818572795e-01 8.243676183456e-01 8.243834875755e-01 8.248724692739e-01 8.258591511771e-01 8.273949785904e-01 8.295352919922e-01 8.323226293764e-01 8.358270209919e-01 8.400929665138e-01 8.451733100790e-01 8.511102527687e-01 8.579247877414e-01 8.656421456019e-01 8.742446709742e-01 8.837227192359e-01 8.940269121357e-01 9.050866728616e-01 9.168366403939e-01 9.291525517710e-01 9.419365616184e-01 9.550470373732e-01 9.683387696679e-01 9.816833977094e-01 9.949014930642e-01 1.007875575965e+00 1.020443387585e+00 1.032474185006e+00 1.043858124303e+00 1.054466573692e+00 1.064234920149e+00 1.073071495671e+00 1.080943079934e+00 1.087811456398e+00 1.093664543566e+00 1.098531407995e+00 1.102408158717e+00 1.105375089130e+00 1.107461389428e+00 1.108739128742e+00 1.109288327638e+00 1.109155725681e+00 1.108439462392e+00 1.107168179434e+00 1.105413778230e+00 1.103206540772e+00 1.100564164032e+00 1.097516026870e+00 1.094036599416e+00 1.090140785329e+00 1.085792086090e+00 1.080989189462e+00 1.075716182775e+00 1.069963918437e+00 1.063771355241e+00 1.057144251983e+00 1.050173903682e+00 1.042932369592e+00 1.035539085743e+00 1.028146054367e+00 1.020898867737e+00 1.013993141447e+00 1.007588855859e+00 1.001874727362e+00 9.969935095762e-01 9.930691259091e-01 9.901841796206e-01 9.883549059151e-01 9.875790214408e-01 9.877566915729e-01 9.887769560890e-01 9.904721410522e-01 9.926518615029e-01 9.951248471986e-01 9.976853486948e-01 1.000177368118e+00 1.002444155507e+00 1.004402289829e+00 1.005996632575e+00 1.007221704543e+00 1.008133584907e+00 1.008790168913e+00 1.009313127815e+00 1.009801911228e+00 1.010372401894e+00 1.011127629671e+00 1.012139795042e+00 1.013494389217e+00 1.015229346169e+00 1.017421363978e+00 1.020139307034e+00 1.023495621584e+00 1.027638868753e+00 1.032728851108e+00 1.036799856896e+00 1.040527942577e+00 1.044740424655e+00 1.050370724292e+00 1.058016878619e+00 1.067651560043e+00 1.078533914349e+00 1.089330289570e+00 1.098402700671e+00 1.104149511316e+00 1.105248442140e+00 1.100906961322e+00 1.090419728126e+00 1.024422391908e+00 9.979284690685e-01 9.546385899737e-01 9.155203000316e-01 8.994237945060e-01 9.158802951183e-01 9.586178725674e-01 1.009763931080e+00 1.049802682013e+00 1.064966089040e+00 1.050285507686e+00 1.010211778297e+00 9.577180563196e-01 9.111038166301e-01 8.872428097375e-01 8.924730016494e-01 9.187083002564e-01 9.492970086705e-01 9.687646824098e-01 9.692093347243e-01 9.523400860842e-01 9.283746085480e-01 9.115622278077e-01 9.126434181029e-01 9.316575637595e-01 9.574418857696e-01 9.742088110355e-01 9.694620695959e-01 9.393256320159e-01 8.908385929346e-01 8.414690198768e-01 8.134664116408e-01 8.213534062363e-01 8.604023402963e-01 9.097419284919e-01 9.460119864996e-01 9.535917991974e-01 9.286954111994e-01 8.799486470137e-01 8.266727065323e-01 7.925461446798e-01 7.927745616950e-01 8.229312418471e-01 8.629180454152e-01 8.913963629935e-01 8.960414291173e-01 8.769246874558e-01 8.455945584382e-01 8.203820011977e-01 8.169999883682e-01 8.380461700611e-01 8.713203917317e-01 8.986280429634e-01 9.060352147060e-01 8.892949767716e-01 8.550269964251e-01 8.186423153660e-01 7.981191642698e-01 8.041525369186e-01 8.331185049777e-01 8.706357974783e-01 9.013338747045e-01 9.159701082593e-01 9.134218229942e-01 8.991416996745e-01 8.816311725346e-01 8.680260200392e-01 8.610409146733e-01 8.590037139954e-01 8.588394583758e-01 8.592492571421e-01 8.616599667840e-01 8.684076323106e-01 8.795270255418e-01 8.910169221438e-01 8.960762945264e-01 8.887761548220e-01 8.679330573849e-01 8.394149123205e-01 8.154231803830e-01 8.091042963083e-01 8.259584909405e-01 8.586497027254e-01 8.909724051675e-01 9.065307095731e-01 8.956056983855e-01 8.586760902936e-01 8.072938245159e-01 7.619875593194e-01 7.440354074359e-01 7.617887906218e-01 8.038108500265e-01 8.480909508167e-01 8.755536987104e-01 8.769670669402e-01 8.543430695115e-01 8.192902361516e-01 7.887440268215e-01 7.771453192154e-01 7.881913721613e-01 8.134066317900e-01 8.392090081721e-01 8.553220502521e-01 8.587507101681e-01 8.535413136687e-01 8.475056207594e-01 8.475229452010e-01 8.556648373729e-01 8.687299217631e-01 8.813786468565e-01 8.900328785611e-01 8.950250442055e-01 8.998440888167e-01 9.082795185658e-01 9.211791773616e-01 9.352218519618e-01 9.447348707796e-01 9.451554148759e-01 9.362267179698e-01 9.231137540938e-01 9.147877028735e-01 9.194427198183e-01 9.391763850651e-01 9.679543390889e-01 9.946100047728e-01 1.008437189644e+00 1.003708200850e+00 9.820533917423e-01 9.523777158708e-01 9.280502264273e-01 9.210923128342e-01 9.354099677393e-01 9.644275982801e-01 9.951982884233e-01 1.015286873982e+00 1.017635372001e+00 1.002507126852e+00 9.770696859929e-01 9.528257396130e-01 9.409996740362e-01 9.470327063458e-01 9.677984938614e-01 9.936862529620e-01 1.013760384318e+00 1.020256967588e+00 1.010872769087e+00 9.891532586759e-01 9.631845326116e-01 9.428300538931e-01 9.355446368815e-01 9.427067174563e-01 9.588732444688e-01 9.746013597051e-01 9.807837653503e-01 9.720009916424e-01 9.483524578177e-01 9.155453423793e-01 8.833459221525e-01 8.619049010771e-01 8.567281424000e-01 8.653425652911e-01 8.785540277739e-01 8.855146516136e-01 8.787540992360e-01 8.572954213089e-01 8.274018540156e-01 8.007728785216e-01 7.895245970566e-01 7.990162524204e-01 8.238911048361e-01 8.511925144938e-01 8.676272485528e-01 8.653722022513e-01 8.449857075940e-01 8.157301691240e-01 7.928364840444e-01 7.906255096560e-01 8.134037501270e-01 8.520934654923e-01 8.900637060516e-01 9.119570379524e-01 9.093819041561e-01 8.831299200201e-01 8.434265651002e-01
 1.038656495323e+00 1.037850519552e+00 1.037017600586e+00 1.036066794284e+00 1.034970989446e+00 1.033723856357e+00 1.032403658700e+00 1.031196936792e+00 1.030256737474e+00 1.029525795483e+00 1.028777555405e+00 1.027827160466e+00 1.026656212745e+00 1.025368980954e+00 1.024091645872e+00 1.022943152472e+00 1.022007340606e+00 1.021254604851e+00 1.020517753530e+00 1.019607701104e+00 1.018458610396e+00 1.017159600169e+00 1.015875263263e+00 1.014759399876e+00 1.013887408397e+00 1.013194566068e+00 1.012477650888e+00 1.011534165827e+00 1.010327658601e+00 1.009014643580e+00 1.007797657955e+00 1.006780340928e+00 1.005945858999e+00 1.005203733364e+00 1.004421689323e+00 1.003474963285e+00 1.002317309462e+00 1.001040047877e+00 9.998175932953e-01 9.987984726127e-01 9.980145029409e-01 9.973573714523e-01 9.966272792243e-01 9.956528753540e-01 9.944182502238e-01 9.931019514153e-01 9.919455606815e-01 9.910671553511e-01 9.903835300458e-01 9.896994720314e-01 9.888519167787e-01 9.877954645456e-01 9.866035537812e-01 9.854103864590e-01 9.843409096962e-01 9.834450443084e-01 9.826884871473e-01 9.819825512849e-01 9.812124518556e-01 9.802757440307e-01 9.791379833219e-01 9.778987385567e-01 9.767601455650e-01 9.758938089381e-01 9.752962442870e-01 9.747673769904e-01 9.740518700004e-01 9.730120639633e-01 9.717364144581e-01 9.704878572761e-01 9.695203884092e-01 9.688849753990e-01 9.683916575564e-01 9.677638112421e-01 9.668522242538e-01 9.657157410712e-01 9.645489661388e-01 9.635294397195e-01 9.627190384133e-01 9.620456941442e-01 9.613813940340e-01 9.606368225026e-01 9.597992213644e-01 9.588828678083e-01 9.579014464178e-01 9.568940972030e-01 9.559516122005e-01 9.551697656314e-01 9.545733926025e-01 9.540689336689e-01 9.534737423087e-01 9.526212855196e-01 9.515039964561e-01 9.503249838416e-01 9.493730211850e-01 9.488044827832e-01 9.485091009063e-01 9.481786300850e-01 9.475089877775e-01 9.464215518936e-01 9.451306107596e-01 9.440162740245e-01 9.433459664078e-01 9.430774108512e-01 9.428878409049e-01 9.424138585589e-01 9.414886922059e-01 9.402557651183e-01 9.390705564929e-01 9.382568992139e-01 9.378738655465e-01 9.376910654532e-01 9.373630137460e-01 9.366660197290e-01 9.356300345519e-01 9.345088224663e-01 9.336028437135e-01 9.330564679308e-01 9.327715299079e-01 9.324909215403e-01 9.319871831939e-01 9.311973644560e-01 9.302431001764e-01 9.293452255219e-01 9.286758003500e-01 9.282474157101e-01 9.279203479320e-01 9.275157702275e-01 9.269280045401e-01 9.261776277514e-01 9.253840042514e-01 9.246850686185e-01 9.241479957781e-01 9.237347550003e-01 9.233442543441e-01 9.228844198623e-01 9.223246353776e-01 9.216985663387e-01 9.210784343078e-01 9.205269337775e-01 9.200549927041e-01 9.196321452682e-01 9.192126814401e-01 9.187705973578e-01 9.183028360140e-01 9.178251610991e-01 9.173616831677e-01 9.169206609751e-01 9.164945994350e-01 9.160752407765e-01 9.156629392147e-01 9.152598144988e-01 9.148671771910e-01 9.144909247817e-01 9.141266287367e-01 9.137631210636e-01 9.133904865021e-01 9.130053574460e-01 9.126137041365e-01 9.122218454204e-01 9.118482772784e-01 9.115073294480e-01 9.111973483234e-01 9.109002297687e-01 9.105947023398e-01 9.102601103251e-01 9.098914687083e-01 9.095103593912e-01 9.091511027647e-01 9.088426025716e-01 9.085856469594e-01 9.083592782056e-01 9.081242079952e-01 9.078452873480e-01 9.075173083310e-01 9.071702059621e-01 9.068519341527e-01 9.065971222303e-01 9.064138608443e-01 9.062665983597e-01 9.060978995806e-01 9.058692201102e-01 9.055870745880e-01 9.052979738530e-01 9.050635376335e-01 9.049182339002e-01 9.048449691800e-01 9.047829145284e-01 9.046701089543e-01 9.044915335016e-01 9.042851053407e-01 9.041199084302e-01 9.040474466199e-01 9.040631652748e-01 9.041088418180e-01 9.041196725546e-01 9.040672969887e-01 9.039810129220e-01 9.039254827768e-01 9.039550216508e-01 9.040689361270e-01 9.042184507466e-01 9.043408530649e-01 9.044092701668e-01 9.044439724889e-01 9.045008375780e-01 9.046262955792e-01 9.048270894225e-01 9.050600962005e-01 9.052717576960e-01 9.054331607477e-01 9.055595723135e-01 9.057043630610e-01 9.059126518313e-01 9.061892274612e-01 9.064879143814e-01 9.067532912499e-01 9.069611315035e-01 9.071351361445e-01 9.073347533336e-01 9.075989084343e-01 9.079129084494e-01 9.082208232536e-01 9.084737283419e-01 9.086694079289e-01 9.088570735462e-01 9.090918627450e-01 9.093909482320e-01 9.097121371206e-01 9.100015445168e-01 9.102386281067e-01 9.104572024214e-01 9.107144413610e-01 9.110422632473e-01 9.114174177873e-01 9.117888090059e-01 9.121248090049e-01 9.124443686325e-01 9.127971424201e-01 9.132166304798e-01 9.136904723756e-01 9.141697531673e-01 9.146184872865e-01 9.150478877743e-01 9.154991601747e-01 9.160005603003e-01 9.165419244627e-01 9.170793878294e-01 9.175797973074e-01 9.180528543822e-01 9.185384893748e-01 9.190628911223e-01 9.196132826696e-01 9.201560733369e-01 9.206668558324e-01 9.211618125235e-01 9.216812258579e-01 9.222439051479e-01 9.228328399165e-01 9.234170724506e-01 9.239874260212e-01 9.245610988507e-01 9.251702328840e-01 9.258225772875e-01 9.264925336203e-01 9.271510775380e-01 9.277973250417e-01 9.284516737368e-01 9.291326270723e-01 9.298373433429e-01 9.305406177882e-01 9.312270754138e-01 9.319060279314e-01 9.325997093738e-01 9.333153527530e-01 9.340438868481e-01 9.347649187694e-01 9.354817675238e-01 9.362116855596e-01 9.369712809576e-01 9.377528455998e-01 9.385391853697e-01 9.393194886104e-01 9.401006366147e-01 9.409015359902e-01 9.417272617174e-01 9.425609236386e-01 9.433851792221e-01 9.442018801840e-01 9.450234876460e-01 9.458620363016e-01 9.467146099948e-01 9.475665145464e-01 9.484153142791e-01 9.492680322799e-01 9.501376812850e-01 9.510251964289e-01 9.519187098222e-01 9.528128426588e-01 9.537122580208e-01 9.546222603909e-01 9.555475878545e-01 9.564762898836e-01 9.574040193225e-01 9.583311114548e-01 9.592667932766e-01 9.602139623074e-01 9.611674240695e-01 9.621212965098e-01 9.630761492488e-01 9.640402687819e-01 9.650156115392e-01 9.660007905026e-01 9.669897678402e-01 9.679804161412e-01 9.689771220388e-01 9.699828197264e-01 9.709938446205e-01 9.720066715556e-01 9.730208167486e-01 9.740413329844e-01 9.750687945735e-01 9.761020463043e-01 9.771369670264e-01 9.781743299025e-01 9.792179089968e-01 9.802713627728e-01 9.813311195569e-01 9.823926602216e-01 9.834563694735e-01 9.845227529966e-01 9.855951514679e-01 9.866729552464e-01 9.877532881361e-01 9.888366336837e-01 9.899235116688e-01 9.910131067433e-01 9.921053594184e-01 9.932016874397e-01 9.943009888512e-01 9.954052964605e-01 9.965127854665e-01 9.976212765569e-01 9.987298997572e-01 9.998410782722e-01 1.000957235915e+00 1.002075540280e+00 1.003195919558e+00 1.004316267578e+00 1.005440360224e+00 1.006568154280e+00 1.007698072913e+00 1.008830412251e+00 1.009962290650e+00 1.011095860851e+00 1.012231487948e+00 1.013369310261e+00 1.014508667519e+00 1.015649481992e+00 1.016791155752e+00 1.017933096285e+00 1.019074557051e+00 1.020217029363e+00 1.021362617278e+00 1.022508266591e+00 1.023654564187e+00 1.024799415413e+00 1.025942578501e+00 1.027086656283e+00 1.028231743714e+00 1.029376874168e+00 1.030521077052e+00 1.031663981222e+00 1.032807510322e+00 1.033949585095e+00 1.035091371077e+00 1.036232507192e+00 1.037373745675e+00 1.038513179972e+00 1.039650708349e+00 1.040786798821e+00 1.041922042848e+00 1.043056846592e+00 1.044190183443e+00 1.045320900703e+00 1.046449997758e+00 1.047576823902e+00 1.048702214926e+00 1.049825024816e+00 1.050944832637e+00 1.052063171605e+00 1.053178861104e+00 1.054292332198e+00 1.055402841449e+00 1.056510203139e+00 1.057614293991e+00 1.058716401616e+00 1.059814960137e+00 1.060909626716e+00 1.062000746891e+00 1.063088906174e+00 1.064173223070e+00 1.065253568101e+00 1.066330305369e+00 1.067403096557e+00 1.068471541009e+00 1.069534902769e+00 1.070593716401e+00 1.071649580206e+00 1.072699847882e+00 1.073746173353e+00 1.074787163126e+00 1.075822903943e+00 1.076852860313e+00 1.077879369245e+00 1.078899696328e+00 1.079914903560e+00 1.080925269991e+00 1.081928467173e+00 1.082927628563e+00 1.083919632376e+00 1.084906143565e+00 1.085888459641e+00 1.086862104422e+00 1.087831133611e+00 1.088793699771e+00 1.089748804052e+00 1.090697964117e+00 1.091640524220e+00 1.092576065560e+00 1.093504513498e+00 1.094426738157e+00 1.095341191178e+00 1.096248973571e+00 1.097148937736e+00 1.098040150495e+00 1.098925788315e+00 1.099803379593e+00 1.100672493291e+00 1.101535410698e+00 1.102389430735e+00 1.103234509121e+00 1.104072464001e+00 1.104901937516e+00 1.105723355830e+00 1.106537001220e+00 1.107340543677e+00 1.108135898836e+00 1.108921816896e+00 1.109698864218e+00 1.110467294879e+00 1.111227044190e+00 1.111977406499e+00 1.112718130058e+00 1.113448965368e+00 1.114170154086e+00 1.114882254693e+00 1.115584515822e+00 1.116277809348e+00 1.116961378114e+00 1.117632979171e+00 1.118295238812e+00 1.118947286189e+00 1.119590324552e+00 1.120221778273e+00 1.120842852348e+00 1.121453182296e+00 1.122052935218e+00 1.122641164926e+00 1.123218653231e+00 1.123786603104e+00 1.124343440186e+00 1.124888647991e+00 1.125422823210e+00 1.125945106565e+00 1.126455780612e+00 1.126956421026e+00 1.127445553871e+00 1.127922200849e+00 1.128388246334e+00 1.128841487079e+00 1.129283119541e+00 1.129712272894e+00 1.130129787674e+00 1.130536628746e+00 1.130929662517e+00 1.131309783955e+00 1.131678057320e+00 1.132033748997e+00 1.132377356747e+00 1.132709649786e+00 1.133027125143e+00 1.133332643222e+00 1.133624446865e+00 1.133902626482e+00 1.134169140012e+00 1.134422901066e+00 1.134662513186e+00 1.134890204189e+00 1.135101693458e+00 1.135301313353e+00 1.135489135497e+00 1.135662015217e+00 1.135821622747e+00 1.135967265729e+00 1.136099411887e+00 1.136219493587e+00 1.136324305141e+00 1.136415210510e+00 1.136492752110e+00 1.136554246641e+00 1.136602471410e+00 1.136637693577e+00 1.136658087419e+00 1.136666008760e+00 1.136657243036e+00 1.136632837325e+00 1.136596050921e+00 1.136542518149e+00 1.136475632671e+00 1.136395396803e+00 1.136299102387e+00 1.136190105414e+00 1.136064872214e+00 1.135922316287e+00 1.135767474892e+00 1.135595991331e+00 1.135410377733e+00 1.135211119665e+00 1.134994964437e+00 1.134765415128e+00 1.134518740594e+00 1.134255118359e+00 1.133979145599e+00 1.133686152919e+00 1.133379081763e+00 1.133057639594e+00 1.132719037399e+00 1.132366280968e+00 1.131995890276e+00 1.131608740408e+00 1.131208164243e+00 1.130790669470e+00 1.130359842618e+00 1.129913076462e+00 1.129449085857e+00 1.128970939552e+00 1.128475068921e+00 1.127961534667e+00 1.127435456020e+00 1.126892030210e+00 1.126333991198e+00 1.125761555336e+00 1.125170197885e+00 1.124566183465e+00 1.123944173143e+00 1.123304657721e+00 1.122651616242e+00 1.121979848657e+00 1.121294637903e+00 1.120593174501e+00 1.119875052993e+00 1.119142123873e+00 1.118390890115e+00 1.117622832650e+00 1.116839387600e+00 1.116039599344e+00 1.115226098093e+00 1.114394497326e+00 1.113546949547e+00 1.112683287991e+00 1.111800816181e+00 1.110903507514e+00 1.109989745710e+00 1.109061102516e+00 1.108118014650e+00 1.107156292914e+00 1.106177775357e+00 1.105182990484e+00 1.104169240886e+00 1.103142383490e+00 1.102099729523e+00 1.101042402028e+00 1.099969228865e+00 1.098876753918e+00 1.097767710936e+00 1.096642294361e+00 1.095500297029e+00 1.094344488493e+00 1.093174197512e+00 1.091987267131e+00 1.090783952907e+00 1.089562265010e+00 1.088324357723e+00 1.087070250108e+00 1.085801457645e+00 1.084519488410e+00 1.083220743743e+00 1.081905960801e+00 1.080574456090e+00 1.079225214466e+00 1.077862372026e+00 1.076483641335e+00 1.075090288520e+00 1.073683164501e+00 1.072257386489e+00 1.070816175877e+00 1.069358993274e+00 1.067885903088e+00 1.066399099276e+00 1.064896373397e+00 1.063378379755e+00 1.061842833628e+00 1.060292609421e+00 1.058727514429e+00 1.057147299839e+00 1.055550824333e+00 1.053939409175e+00 1.052309434148e+00 1.050664820251e+00 1.049005227252e+00 1.047332103919e+00 1.045644518425e+00 1.043939355510e+00 1.042217247233e+00 1.040479825870e+00 1.038728472973e+00 1.036965757011e+00 1.035187641337e+00 1.033393132136e+00 1.031583367634e+00 1.029757025604e+00 1.027918111372e+00 1.026065809342e+00 1.024200048757e+00 1.022318939633e+00 1.020420595687e+00 1.018509482768e+00 1.016581572368e+00 1.014641493055e+00 1.012687019263e+00 1.010717988725e+00 1.008733409173e+00 1.006733521637e+00 1.004718602513e+00 1.002691288002e+00 1.000649649885e+00 9.985935129344e-01 9.965220037686e-01 9.944349783310e-01 9.923347222722e-01 9.902203787721e-01 9.880935945089e-01 9.859527674644e-01 9.837962261706e-01 9.816266526153e-01 9.794412267939e-01 9.772457830966e-01 9.750361217416e-01 9.728123299425e-01 9.705759751110e-01 9.683236445035e-01 9.660583574382e-01 9.637804404128e-01 9.614892935081e-01 9.591864641204e-01 9.568675409118e-01 9.545369251630e-01 9.521923255492e-01 9.498340493651e-01 9.474643664565e-01 9.450802920368e-01 9.426851084868e-01 9.402754089322e-01 9.378531948210e-01 9.354186925564e-01 9.329696568400e-01 9.305104475871e-01 9.280376008973e-01 9.255514983490e-01 9.230543628170e-01 9.205420878106e-01 9.180204291390e-01 9.154854269098e-01 9.129385685714e-01 9.103801741932e-01 9.078069840525e-01 9.052264338921e-01 9.026306885058e-01 9.000246016062e-01 8.974080281867e-01 8.947775930265e-01 8.921381609588e-01 8.894844594382e-01 8.868222410075e-01 8.841485539328e-01 8.814613224168e-01 8.787667807729e-01 8.760580327545e-01 8.733419941673e-01 8.706123300586e-01 8.678733809236e-01 8.651248566387e-01 8.623635010375e-01 8.595958711931e-01 8.568155384753e-01 8.540255775898e-01 8.512273278524e-01 8.484175347290e-01 8.456005610793e-01 8.427707982404e-01 8.399360136418e-01 8.370904259335e-01 8.342346836999e-01 8.313741140874e-01 8.285007498508e-01 8.256228628939e-01 8.227345788066e-01 8.198391625777e-01 8.169387954915e-01 8.140258062781e-01 8.111105406761e-01 8.081853279067e-01 8.052536440902e-01 8.023171670953e-01 7.993708337442e-01 7.964234798147e-01 7.934653273541e-01 7.905053677584e-01 7.875400121076e-01 7.845659497825e-01 7.815931371449e-01 7.786106331870e-01 7.756284897009e-01 7.726402513999e-01 7.696491284378e-01 7.666575161841e-01 7.636570270416e-01 7.606628948332e-01 7.576601071627e-01 7.546586108668e-01 7.516569679419e-01 7.486517710557e-01 7.456519489690e-01 7.426443297351e-01 7.396460015404e-01 7.366433789935e-01 7.336445726926e-01 7.306503201961e-01 7.276526022875e-01 7.246672882300e-01 7.216765159415e-01 7.186973806317e-01 7.157207066543e-01 7.127461747372e-01 7.097871861151e-01 7.068228980777e-01 7.038771541557e-01 7.009323262037e-01 6.979988721047e-01 6.950783800362e-01 6.921601778244e-01 6.892638630013e-01 6.863686679822e-01 6.834938968995e-01 6.806294547485e-01 6.777777113696e-01 6.749477756316e-01 6.721227262755e-01 6.693260241536e-01 6.665367165194e-01 6.637724693587e-01 6.610263574651e-01 6.582957065223e-01 6.555970899300e-01 6.529056587542e-01 6.502518601736e-01 6.476120643304e-01 6.450020788295e-01 6.424211437553e-01 6.398577779850e-01 6.373363532834e-01 6.348302429090e-01 6.323656324358e-01 6.299260156820e-01 6.275195650205e-01 6.251531164526e-01 6.228085382424e-01 6.205165623679e-01 6.182454773885e-01 6.160241566216e-01 6.138381432797e-01 6.116886677776e-01 6.095927399530e-01 6.075232721156e-01 6.055160970055e-01 6.035383695701e-01 6.016172183157e-01 5.997413220164e-01 5.979076981162e-01 5.961388973180e-01 5.944006927536e-01 5.927367305876e-01 5.911075400517e-01 5.895438050877e-01 5.880362049428e-01 5.865744890383e-01 5.851900447345e-01 5.838411513973e-01 5.825745659073e-01 5.813534475076e-01 5.802018410716e-01 5.791175202498e-01 5.780818545605e-01 5.771346543069e-01 5.762274744099e-01 5.754111054316e-01 5.746459506001e-01 5.739542194854e-01 5.733406945003e-01 5.727769725304e-01 5.723108713223e-01 5.718891151123e-01 5.715634583027e-01 5.712944371400e-01 5.711020492978e-01 5.709945734694e-01 5.709389727932e-01 5.709869325605e-01 5.710803890538e-01 5.712717077718e-01 5.715280684182e-01 5.718562830455e-01 5.722769213165e-01 5.727461799295e-01 5.733248430781e-01 5.739478312575e-01 5.746693851332e-01 5.754569652679e-01 5.763152094261e-01 5.772683629933e-01 5.782661425645e-01 5.793742759892e-01 5.805242529817e-01 5.817707245082e-01 5.830828175281e-01 5.844603862082e-01 5.859325800241e-01 5.874436492044e-01 5.890632095224e-01 5.907214114470e-01 5.924702475176e-01 5.942841064889e-01 5.961542913641e-01 5.981190999204e-01 6.001161053366e-01 6.022169275399e-01 6.043513688123e-01 6.065704809462e-01 6.088506414634e-01 6.111790896143e-01 6.135983200257e-01 6.160417237426e-01 6.185826899617e-01 6.211540109899e-01 6.237997718488e-01 6.265040705834e-01 6.292476933062e-01 6.320769037778e-01 6.349258607416e-01 6.378624239144e-01 6.408280064230e-01 6.438572688021e-01 6.469427495492e-01 6.500600504948e-01 6.532559323627e-01 6.564689197945e-01 6.597593231424e-01 6.630779715058e-01 6.664489199517e-01 6.698741088218e-01 6.733261416729e-01 6.768489522449e-01 6.803896261594e-01 6.839950577433e-01 6.876317005486e-01 6.913133887058e-01 6.950467188718e-01 6.988034892065e-01 7.026241809324e-01 7.064640477412e-01 7.103610081647e-01 7.142915830535e-01 7.182595932539e-01 7.222783614392e-01 7.263191988351e-01 7.304187586384e-01 7.345424266063e-01 7.387163908879e-01 7.429272068910e-01 7.471721988033e-01 7.514666540031e-01 7.557884946562e-01 7.601636533631e-01 7.645677574103e-01 7.690177472497e-01 7.735089395446e-01 7.780350580782e-01 7.826102078275e-01 7.872175973684e-01 7.918762076312e-01 7.965696432118e-01 8.013086531091e-01 8.060917278819e-01 8.109133104213e-01 8.157875406852e-01 8.206973346817e-01 8.256600571204e-01 8.306632750841e-01 8.357153929613e-01 8.408148135569e-01 8.459593026378e-01 8.511563228522e-01 8.563960521409e-01 8.616923730032e-01 8.670321711261e-01 8.724269726245e-01 8.778716770843e-01 8.833674857251e-01 8.889184929739e-01 8.945195742370e-01 9.001794184664e-01 9.058880741008e-01 9.116559791408e-01 9.174780231638e-01 9.233554606416e-01 9.292923663366e-01 9.352816005860e-01 9.413344799445e-01 9.474379402366e-01 9.536057245722e-01 9.598288771530e-01 9.661107341765e-01 9.724541826700e-01 9.788518325402e-01 9.853146480864e-01 9.918308587460e-01 9.984106612698e-01 1.005047304644e+00 1.011742292302e+00 1.018499552384e+00 1.025310351289e+00 1.032182780929e+00 1.039110019869e+00 1.046096186546e+00 1.053138838433e+00 1.060233790511e+00 1.067388134378e+00 1.074592200858e+00 1.081851594338e+00 1.089162117810e+00 1.096522719441e+00 1.103934855515e+00 1.111392102744e+00 1.118899267262e+00 1.126449584830e+00 1.134043909277e+00 1.141681899372e+00 1.149356125649e+00 1.157072283349e+00 1.164822550534e+00 1.172606930136e+00 1.180423554426e+00 1.188267168616e+00 1.196142309253e+00 1.204038358378e+00 1.211957795099e+00 1.219898557360e+00 1.227851611099e+00 1.235825226544e+00 1.243802241384e+00 1.251794945480e+00 1.259785662322e+00 1.267781020900e+00 1.275778026097e+00 1.283761303170e+00 1.291747908036e+00 1.299711695694e+00 1.307666807421e+00 1.315601844777e+00 1.323509703046e+00 1.331400348440e+00 1.339248390955e+00 1.347075436567e+00 1.354854392604e+00 1.362595798630e+00 1.370294649465e+00 1.377933198750e+00 1.385531979759e+00 1.393056850583e+00 1.400531792647e+00 1.407933828373e+00 1.415263216198e+00 1.422526143021e+00 1.429696205023e+00 1.436797622438e+00 1.443797623609e+00 1.450712426331e+00 1.457533001398e+00 1.464242716670e+00 1.470861100065e+00 1.477355273782e+00 1.483747800873e+00 1.490017075799e+00 1.496162460822e+00 1.502189244742e+00 1.508073565814e+00 1.513836255165e+00 1.519449452287e+00 1.524925888685e+00 1.530256944868e+00 1.535430111628e+00 1.540460594870e+00 1.545321552417e+00 1.550028926880e+00 1.554567721273e+00 1.558935454853e+00 1.563138366777e+00 1.567156839765e+00 1.571004411635e+00 1.574665690633e+00 1.578142495009e+00 1.581433624295e+00 1.584530347001e+00 1.587438959364e+00 1.590147483614e+00 1.592660243842e+00 1.594972057287e+00 1.597080136952e+00 1.598986394090e+00 1.600683186348e+00 1.602174126843e+00 1.603454349261e+00 1.604523414716e+00 1.605383436577e+00 1.606026628398e+00 1.606459657403e+00 1.606674897991e+00 1.606676965962e+00 1.606464055716e+00 1.606033508797e+00 1.605391573268e+00 1.604530450075e+00 1.603458021014e+00 1.602171228406e+00 1.600670675958e+00 1.598961418702e+00 1.597037995616e+00 1.594907796389e+00 1.592570310547e+00 1.590027069300e+00 1.587282669406e+00 1.584335945374e+00 1.581192669122e+00 1.577853484785e+00 1.574322188784e+00 1.570602796905e+00 1.566697939290e+00 1.562611421570e+00 1.558346772951e+00 1.553910790264e+00 1.549302593059e+00 1.544532259741e+00 1.539601599906e+00 1.534514468803e+00 1.529281545726e+00 1.523900560966e+00 1.518385508516e+00 1.512736589525e+00 1.506960788045e+00 1.501069218520e+00 1.495058969138e+00 1.488948900978e+00 1.482738349117e+00 1.476433059859e+00 1.470049852236e+00 1.463585288811e+00 1.457056789519e+00 1.450467819908e+00 1.443826505153e+00 1.437146475204e+00 1.430428786455e+00 1.423691648431e+00 1.416939374621e+00 1.410179481892e+00 1.403427586891e+00 1.396691332907e+00 1.389978894063e+00 1.383305266283e+00 1.376676052098e+00 1.370106141132e+00 1.363605116647e+00 1.357182097899e+00 1.350853000853e+00 1.344624399753e+00 1.338508685870e+00 1.332519409286e+00 1.326662780792e+00 1.320957189437e+00 1.315405992767e+00 1.310025014276e+00 1.304823373731e+00 1.299808134838e+00 1.294995832222e+00 1.290387295108e+00 1.285997290532e+00 1.281832675801e+00 1.277896252711e+00 1.274204866287e+00 1.270753655056e+00 1.267550941458e+00 1.264606162325e+00 1.261909816253e+00 1.259476804149e+00 1.257300872843e+00 1.255378068442e+00 1.253715909838e+00 1.252298369128e+00 1.251131322185e+00 1.250202586786e+00 1.249504016307e+00 1.249032722665e+00 1.248763569358e+00 1.248702904288e+00 1.248820824003e+00 1.249108979116e+00 1.249554395183e+00 1.250126695089e+00 1.250823925511e+00 1.251608153311e+00 1.252469969271e+00 1.253383114282e+00 1.254316770697e+00 1.255263774492e+00 1.256175414827e+00 1.257046681527e+00 1.257840680528e+00 1.258529150281e+00 1.259094953728e+00 1.259496984615e+00 1.259721236557e+00 1.259731571393e+00 1.259504302280e+00 1.259014393420e+00 1.258230928652e+00 1.257135498496e+00 1.255696985755e+00 1.253897941268e+00 1.251708988647e+00 1.249115076525e+00 1.246093547651e+00 1.242623393079e+00 1.238696376029e+00 1.234286123448e+00 1.229389443815e+00 1.223991224144e+00 1.218080900944e+00 1.211660125063e+00 1.204714360409e+00 1.197254068766e+00 1.189275704289e+00 1.180783761843e+00 1.171794545170e+00 1.162309196363e+00 1.152353999662e+00 1.141943002994e+00 1.131098232950e+00 1.119857645116e+00 1.108236031635e+00 1.096284713424e+00 1.084033909920e+00 1.071527691237e+00 1.058820854056e+00 1.045953755764e+00 1.032991705213e+00 1.019983033111e+00 1.006992778470e+00 9.940834738352e-01 9.813131348594e-01 9.687546213256e-01 9.564608474722e-01 9.445071396453e-01 9.329414189549e-01 9.218284074389e-01 9.112218846848e-01 9.011582661170e-01 8.916964979656e-01 8.828496447801e-01 8.746606253150e-01 8.671371123551e-01 8.602857062417e-01 8.541185702447e-01 8.486080691827e-01 8.437562151265e-01 8.395270141894e-01 8.358970773472e-01 8.328400308807e-01 8.303069426651e-01 8.282823882901e-01 8.267185515826e-01 8.255940030903e-01 8.248868140052e-01 8.245734127506e-01 8.246553333340e-01 8.251225454992e-01 8.259958223266e-01 8.272915868831e-01 8.290363301943e-01 8.312779115125e-01 8.340484765828e-01 8.374095303412e-01 8.414090291381e-01 8.460966287376e-01 8.515281513658e-01 8.577335761178e-01 8.647574332073e-01 8.726042967644e-01 8.812840157433e-01 8.907837413711e-01 9.010497981668e-01 9.120533656487e-01 9.236946290182e-01 9.358960096633e-01 9.485477980610e-01 9.615112106240e-01 9.746804881521e-01 9.878838365719e-01 1.001002437195e+00 1.013884052181e+00 1.026384876652e+00 1.038392744034e+00 1.049764352120e+00 1.060422343723e+00 1.070258928199e+00 1.079219692692e+00 1.087253448213e+00 1.094322875849e+00 1.100445067350e+00 1.105597458570e+00 1.109843194825e+00 1.113207757202e+00 1.115746010217e+00 1.117539433419e+00 1.118631352255e+00 1.119120165891e+00 1.119043021742e+00 1.118472382721e+00 1.117453056605e+00 1.116005743887e+00 1.114168500200e+00 1.111921471298e+00 1.109278347025e+00 1.106201983470e+00 1.102677648811e+00 1.098681056604e+00 1.094175184318e+00 1.089174543192e+00 1.083656476529e+00 1.077666254547e+00 1.071245634203e+00 1.064469312932e+00 1.057449509570e+00 1.050300066315e+00 1.043186665300e+00 1.036252313659e+00 1.029675005696e+00 1.023609116905e+00 1.018192224868e+00 1.013545867066e+00 1.009726297052e+00 1.006785588917e+00 1.004684670550e+00 1.003367461045e+00 1.002723798267e+00 1.002608533977e+00 1.002871961348e+00 1.003332263762e+00 1.003851996729e+00 1.004282512395e+00 1.004535108636e+00 1.004556901645e+00 1.004330018622e+00 1.003911262132e+00 1.003356985834e+00 1.002790272072e+00 1.002323573698e+00 1.002079534166e+00 1.002174361159e+00 1.002681128175e+00 1.003679065095e+00 1.005190826264e+00 1.007253829795e+00 1.009895069413e+00 1.013167426476e+00 1.017172098161e+00 1.022024643183e+00 1.025834276049e+00 1.029245888579e+00 1.033109005279e+00 1.038394892601e+00 1.045765731734e+00 1.055260251914e+00 1.066208114376e+00 1.077341409698e+00 1.087033564215e+00 1.093579706200e+00 1.095342799813e+00 1.091024191014e+00 1.076843276522e+00 1.011835313418e+00 9.754916476571e-01 9.276946034648e-01 8.901934792268e-01 8.821735837553e-01 9.093721309272e-01 9.601660784313e-01 1.013770985216e+00 1.051004069757e+00 1.060296611327e+00 1.039466635065e+00 9.955582502853e-01 9.432838755928e-01 9.010060806898e-01 8.833775248756e-01 8.931947126287e-01 9.200553725653e-01 9.476031461306e-01 9.624280513318e-01 9.591295153592e-01 9.414410590894e-01 9.204138977716e-01 9.093093886924e-01 9.161215756939e-01 9.379368760914e-01 9.623057762937e-01 9.741889296019e-01 9.630254570506e-01 9.272368473398e-01 8.760240538760e-01 8.282963865615e-01 8.058853969067e-01 8.202624245839e-01 8.628930827069e-01 9.112339034875e-01 9.426157698362e-01 9.432335223712e-01 9.114816103896e-01 8.583039756581e-01 8.051117966196e-01 7.762002029738e-01 7.843143679761e-01 8.206187057806e-01 8.621668271014e-01 8.874823299133e-01 8.857834836868e-01 8.595649387489e-01 8.233030951339e-01 7.979626222119e-01 7.997134043704e-01 8.282495459761e-01 8.671297401023e-01 8.954539066759e-01 8.988409230994e-01 8.744240194285e-01 8.317979672239e-01 7.906853263818e-01 7.730845666225e-01 7.899447906180e-01 8.329346666533e-01 8.817308619055e-01 9.172240425827e-01 9.291336666110e-01 9.175425301692e-01 8.911370453813e-01 8.632288973828e-01 8.457601149106e-01 8.436884073099e-01 8.535363596745e-01 8.675205867938e-01 8.791756990747e-01 8.863099387217e-01 8.903822358387e-01 8.935318203582e-01 8.957972637749e-01 8.944066961270e-01 8.858779414205e-01 8.693549336247e-01 8.490800773896e-01 8.340972052742e-01 8.338829035283e-01 8.517124397190e-01 8.808233323879e-01 9.074196123525e-01 9.175118978161e-01 9.029302271912e-01 8.648753889289e-01 8.149988301827e-01 7.732522745602e-01 7.595006037244e-01 7.803887101525e-01 8.236649627445e-01 8.675128067871e-01 8.932714408780e-01 8.919735481720e-01 8.658518465358e-01 8.269982542884e-01 7.933262480484e-01 7.805354669844e-01 7.929679611141e-01 8.214993364543e-01 8.510122048471e-01 8.695834897337e-01 8.729748362389e-01 8.647691897368e-01 8.534846181331e-01 8.479408595121e-01 8.526247917555e-01 8.658855973634e-01 8.822339060045e-01 8.963927775146e-01 9.062111788240e-01 9.128530182818e-01 9.189549461272e-01 9.260233424678e-01 9.329724568852e-01 9.368807468123e-01 9.353010633356e-01 9.287471197480e-01 9.215240721331e-01 9.202415421500e-01 9.300568389052e-01 9.508733012027e-01 9.764635618505e-01 9.972374849648e-01 1.004754106027e+00 9.953559258960e-01 9.720912938090e-01 9.443552465585e-01 9.248000449671e-01 9.235224324274e-01 9.421436229233e-01 9.727443973690e-01 1.002463565276e+00 1.019844107054e+00 1.019017300681e+00 1.001267189730e+00 9.744594408311e-01 9.503639960032e-01 9.399528665268e-01 9.479642485402e-01 9.704771941470e-01 9.973766032624e-01 1.017591107149e+00 1.023439875426e+00 1.012760883171e+00 9.892415427200e-01 9.611296082382e-01 9.385311911171e-01 9.292361873871e-01 9.349449346259e-01 9.503562266073e-01 9.659303195358e-01 9.722724317993e-01 9.635695689779e-01 9.394779033814e-01 9.053157490355e-01 8.707023342241e-01 8.461301199722e-01 8.379750495893e-01 8.447698376183e-01 8.579081738760e-01 8.665042973031e-01 8.625355050845e-01 8.441246895819e-01 8.164571549934e-01 7.903018934211e-01 7.775697010094e-01 7.845833281159e-01 8.076859397495e-01 8.353252216346e-01 8.546973414659e-01 8.575560073615e-01 8.432660716440e-01 8.192986618904e-01 7.989386061548e-01 7.954895153815e-01 8.142839945735e-01 8.488261532795e-01 8.848186334159e-01 9.079072639166e-01 9.093947469966e-01 8.887797585115e-01 8.541545601821e-01
 1.026247063247e+00 1.025360067519e+00 1.024444301930e+00 1.023421137474e+00 1.022258318422e+00 1.020938470325e+00 1.019542102713e+00 1.018263179474e+00 1.017253322246e+00 1.016446047549e+00 1.015615875011e+00 1.014587281640e+00 1.013344668524e+00 1.011985894333e+00 1.010632462693e+00 1.009407289297e+00 1.008398482513e+00 1.007570820497e+00 1.006753578125e+00 1.005761605657e+00 1.004536481525e+00 1.003165468837e+00 1.001805467367e+00 1.000610298319e+00 9.996606732813e-01 9.988919935154e-01 9.980985150389e-01 9.970748976060e-01 9.957904556905e-01 9.944027170236e-01 9.931110979735e-01 9.920161717374e-01 9.911029579410e-01 9.902814332127e-01 9.894207756455e-01 9.883927034474e-01 9.871564109961e-01 9.858036875098e-01 9.845056735114e-01 9.834070981139e-01 9.825405184809e-01 9.818016911749e-01 9.809929042886e-01 9.799401794833e-01 9.786266730977e-01 9.772327881459e-01 9.759994499210e-01 9.750430699977e-01 9.742793789746e-01 9.735147311112e-01 9.725858799637e-01 9.714481006394e-01 9.701762678066e-01 9.689050136036e-01 9.677599502242e-01 9.667839021294e-01 9.659436836864e-01 9.651518400985e-01 9.642987465702e-01 9.632819579050e-01 9.620656806913e-01 9.607469627995e-01 9.595275093606e-01 9.585790571702e-01 9.578976518846e-01 9.572865943601e-01 9.564916482275e-01 9.553711126877e-01 9.540147754486e-01 9.526859648239e-01 9.516399755886e-01 9.509276953996e-01 9.503532174996e-01 9.496434991160e-01 9.486482158987e-01 9.474313253491e-01 9.461851446191e-01 9.450896871953e-01 9.442028047534e-01 9.434494810227e-01 9.427001671968e-01 9.418708466006e-01 9.409518827913e-01 9.399575530861e-01 9.388983579910e-01 9.378132476582e-01 9.367898043575e-01 9.359257403535e-01 9.352468148238e-01 9.346621731470e-01 9.339887065716e-01 9.330575297254e-01 9.318611557570e-01 9.306026307305e-01 9.295734586930e-01 9.289265999451e-01 9.285539505335e-01 9.281446711276e-01 9.273959558853e-01 9.262290973764e-01 9.248600398067e-01 9.236713564090e-01 9.229286084033e-01 9.225834216910e-01 9.223158599402e-01 9.217617475189e-01 9.207578190487e-01 9.194484634050e-01 9.181919206212e-01 9.173073383428e-01 9.168519167895e-01 9.165917426303e-01 9.161851787003e-01 9.154106018974e-01 9.143009921288e-01 9.131093485267e-01 9.121348001956e-01 9.115184989248e-01 9.111597599366e-01 9.108036269990e-01 9.102246621538e-01 9.093623644276e-01 9.083389520767e-01 9.073746620946e-01 9.066383559851e-01 9.061396852457e-01 9.057400537790e-01 9.052631766307e-01 9.046042390834e-01 9.037859276231e-01 9.029274559207e-01 9.021642878278e-01 9.015613084120e-01 9.010794257907e-01 9.006188384345e-01 9.000911101258e-01 8.994663505643e-01 8.987770292313e-01 8.980952968352e-01 8.974813580488e-01 8.969451414667e-01 8.964561899487e-01 8.959730658843e-01 8.954699321277e-01 8.949422389775e-01 8.944061991025e-01 8.938830093300e-01 8.933805209962e-01 8.928925204728e-01 8.924123360764e-01 8.919418329914e-01 8.914820706327e-01 8.910352520862e-01 8.906035569894e-01 8.901837143963e-01 8.897627731511e-01 8.893327772800e-01 8.888919463022e-01 8.884454903503e-01 8.880016836861e-01 8.875779876803e-01 8.871882743512e-01 8.868284330143e-01 8.864808534637e-01 8.861238770437e-01 8.857377214356e-01 8.853191915512e-01 8.848898735801e-01 8.844874781960e-01 8.841355508444e-01 8.838363039830e-01 8.835671196512e-01 8.832858742342e-01 8.829610123088e-01 8.825882131931e-01 8.821999903782e-01 8.818432729663e-01 8.815539036608e-01 8.813353322447e-01 8.811498661555e-01 8.809414106389e-01 8.806727405971e-01 8.803521440362e-01 8.800292215717e-01 8.797645401348e-01 8.795909323621e-01 8.794886454211e-01 8.793933879321e-01 8.792462757685e-01 8.790348715889e-01 8.787993772046e-01 8.786099611862e-01 8.785158654354e-01 8.785103392724e-01 8.785306551426e-01 8.785149263647e-01 8.784364918364e-01 8.783273921507e-01 8.782548863876e-01 8.782696862299e-01 8.783695459570e-01 8.785024382092e-01 8.786071417513e-01 8.786580893135e-01 8.786784246867e-01 8.787247447005e-01 8.788441335458e-01 8.790390750719e-01 8.792645835271e-01 8.794684186837e-01 8.796203209058e-01 8.797415153944e-01 8.798843877002e-01 8.800949747214e-01 8.803738863493e-01 8.806732780707e-01 8.809380275975e-01 8.811448698824e-01 8.813216378656e-01 8.815283813666e-01 8.818019229055e-01 8.821256072832e-01 8.824406140649e-01 8.826976329336e-01 8.829022073076e-01 8.831010189594e-01 8.833525372263e-01 8.836669804642e-01 8.840030570060e-01 8.843053068500e-01 8.845556037473e-01 8.847917350731e-01 8.850703679576e-01 8.854217831378e-01 8.858200555317e-01 8.862124346867e-01 8.865695033422e-01 8.869140692804e-01 8.872962573150e-01 8.877460490044e-01 8.882519028684e-01 8.887605402210e-01 8.892388405208e-01 8.897007874258e-01 8.901878052066e-01 8.907276865266e-01 8.913071347408e-01 8.918816362849e-01 8.924190427133e-01 8.929310474385e-01 8.934602311699e-01 8.940286717596e-01 8.946244405624e-01 8.952102131544e-01 8.957653017669e-01 8.963081264058e-01 8.968778611433e-01 8.974931076519e-01 8.981331372375e-01 8.987695210475e-01 8.993929642037e-01 9.000226913956e-01 9.006905579205e-01 9.014025629760e-01 9.021310686188e-01 9.028495566930e-01 9.035567508604e-01 9.042747904817e-01 9.050209275283e-01 9.057919976948e-01 9.065606576216e-01 9.073136320965e-01 9.080617866932e-01 9.088261594766e-01 9.096150612194e-01 9.104151743385e-01 9.112105312130e-01 9.120019522931e-01 9.128096003991e-01 9.136481283239e-01 9.145095496527e-01 9.153757294890e-01 9.162369096886e-01 9.171016089028e-01 9.179876429946e-01 9.188990141704e-01 9.198187610657e-01 9.207303320699e-01 9.216352274816e-01 9.225472354450e-01 9.234774621339e-01 9.244224819941e-01 9.253683995677e-01 9.263114921341e-01 9.272605260219e-01 9.282290723934e-01 9.292147226759e-01 9.302079816217e-01 9.312031474538e-01 9.322041292013e-01 9.332187285546e-01 9.342482547916e-01 9.352826855352e-01 9.363162171245e-01 9.373513340743e-01 9.383961564718e-01 9.394539644631e-01 9.405188709620e-01 9.415846094274e-01 9.426531085182e-01 9.437322238130e-01 9.448238153824e-01 9.459259991011e-01 9.470332512823e-01 9.481433933395e-01 9.492602405820e-01 9.503879209915e-01 9.515215583452e-01 9.526571851430e-01 9.537966056844e-01 9.549431043092e-01 9.560975958952e-01 9.572585577794e-01 9.584234059757e-01 9.595902193950e-01 9.607657606110e-01 9.619511919105e-01 9.631445426621e-01 9.643407804950e-01 9.655391515945e-01 9.667428954361e-01 9.679529100689e-01 9.691686183699e-01 9.703891276239e-01 9.716130171447e-01 9.728411443944e-01 9.740728638598e-01 9.753092331120e-01 9.765496812530e-01 9.777950283795e-01 9.790456208581e-01 9.803007001655e-01 9.815574143161e-01 9.828153220564e-01 9.840778466354e-01 9.853444329993e-01 9.866150369369e-01 9.878886101209e-01 9.891627134374e-01 9.904420216835e-01 9.917259806597e-01 9.930127279699e-01 9.943029135593e-01 9.955936895819e-01 9.968865186841e-01 9.981826898949e-01 9.994820534172e-01 1.000782949313e+00 1.002087012374e+00 1.003392775556e+00 1.004699035163e+00 1.006006382009e+00 1.007314844623e+00 1.008627926050e+00 1.009942021987e+00 1.011257433920e+00 1.012571101400e+00 1.013885889094e+00 1.015200558168e+00 1.016517871222e+00 1.017836102917e+00 1.019153843220e+00 1.020471535196e+00 1.021789776321e+00 1.023107860642e+00 1.024426735694e+00 1.025745607712e+00 1.027064760751e+00 1.028382567140e+00 1.029700342405e+00 1.031016877492e+00 1.032333237671e+00 1.033649943463e+00 1.034965389164e+00 1.036279642666e+00 1.037592367519e+00 1.038904180069e+00 1.040214734362e+00 1.041523381446e+00 1.042830071846e+00 1.044135089897e+00 1.045438844631e+00 1.046740498272e+00 1.048039907616e+00 1.049337640339e+00 1.050631910004e+00 1.051925231063e+00 1.053214952023e+00 1.054501858748e+00 1.055785967965e+00 1.057067535354e+00 1.058345315697e+00 1.059620810688e+00 1.060892240045e+00 1.062160929680e+00 1.063425406094e+00 1.064685204213e+00 1.065941822751e+00 1.067194590116e+00 1.068443024120e+00 1.069688587559e+00 1.070928731850e+00 1.072164048003e+00 1.073394472266e+00 1.074621318231e+00 1.075843058766e+00 1.077059912462e+00 1.078272087749e+00 1.079478008534e+00 1.080679984004e+00 1.081875673951e+00 1.083066214755e+00 1.084252165349e+00 1.085430960309e+00 1.086604662700e+00 1.087772901047e+00 1.088933626803e+00 1.090089365017e+00 1.091238471933e+00 1.092380909352e+00 1.093516629929e+00 1.094646066428e+00 1.095768745249e+00 1.096884764601e+00 1.097993219227e+00 1.099094094304e+00 1.100188715803e+00 1.101275213683e+00 1.102355205333e+00 1.103427370287e+00 1.104492105017e+00 1.105547819607e+00 1.106596460100e+00 1.107637084121e+00 1.108669944521e+00 1.109695083581e+00 1.110710200069e+00 1.111717589920e+00 1.112715932694e+00 1.113705702059e+00 1.114686667526e+00 1.115659078297e+00 1.116622194564e+00 1.117577113838e+00 1.118520732749e+00 1.119455196309e+00 1.120380985856e+00 1.121296991779e+00 1.122204024872e+00 1.123101239759e+00 1.123987248313e+00 1.124863512470e+00 1.125730041575e+00 1.126586697083e+00 1.127432785590e+00 1.128268157416e+00 1.129093178480e+00 1.129907474599e+00 1.130710537013e+00 1.131502396759e+00 1.132284249630e+00 1.133055829066e+00 1.133816111046e+00 1.134564196651e+00 1.135301376020e+00 1.136026931860e+00 1.136741283661e+00 1.137444960885e+00 1.138136458630e+00 1.138816162794e+00 1.139483684443e+00 1.140139163013e+00 1.140783044939e+00 1.141413524794e+00 1.142033973062e+00 1.142640848054e+00 1.143233998238e+00 1.143815806183e+00 1.144384858304e+00 1.144941160312e+00 1.145485866246e+00 1.146016006963e+00 1.146533543195e+00 1.147037541381e+00 1.147527488060e+00 1.148006201252e+00 1.148470918011e+00 1.148921475635e+00 1.149359714878e+00 1.149781944692e+00 1.150191964858e+00 1.150589631360e+00 1.150971480999e+00 1.151341129621e+00 1.151696142125e+00 1.152036389017e+00 1.152364923752e+00 1.152677585607e+00 1.152975906375e+00 1.153260220336e+00 1.153528614576e+00 1.153782704947e+00 1.154024304829e+00 1.154249476242e+00 1.154462607275e+00 1.154657671143e+00 1.154837827625e+00 1.155003765909e+00 1.155153531992e+00 1.155289178381e+00 1.155410602454e+00 1.155516083942e+00 1.155608105797e+00 1.155682304044e+00 1.155740299468e+00 1.155783927189e+00 1.155810851261e+00 1.155823442954e+00 1.155821347749e+00 1.155801789969e+00 1.155768131750e+00 1.155716882031e+00 1.155647321794e+00 1.155565917860e+00 1.155464801707e+00 1.155351142762e+00 1.155221251997e+00 1.155073231031e+00 1.154911484058e+00 1.154729342176e+00 1.154531330069e+00 1.154318348721e+00 1.154088206051e+00 1.153842832981e+00 1.153582098466e+00 1.153302165767e+00 1.153007720269e+00 1.152694613223e+00 1.152362857292e+00 1.152017328817e+00 1.151653895812e+00 1.151275232929e+00 1.150880835650e+00 1.150466029320e+00 1.150038892241e+00 1.149591235929e+00 1.149126189629e+00 1.148645772789e+00 1.148146314389e+00 1.147632091651e+00 1.147100779457e+00 1.146550901653e+00 1.145986461843e+00 1.145400739348e+00 1.144798417609e+00 1.144179625961e+00 1.143542791827e+00 1.142891045353e+00 1.142220487254e+00 1.141532756550e+00 1.140826944294e+00 1.140101485306e+00 1.139359671375e+00 1.138600726441e+00 1.137826009046e+00 1.137034024266e+00 1.136223205685e+00 1.135393874912e+00 1.134546728654e+00 1.133680399380e+00 1.132798130369e+00 1.131900008159e+00 1.130984868933e+00 1.130052502862e+00 1.129099964821e+00 1.128129381196e+00 1.127141110766e+00 1.126133975786e+00 1.125112131386e+00 1.124073571584e+00 1.123017682798e+00 1.121943807714e+00 1.120849633493e+00 1.119737777925e+00 1.118608046280e+00 1.117462626448e+00 1.116302313494e+00 1.115123244587e+00 1.113926982421e+00 1.112711336933e+00 1.111477027277e+00 1.110227306397e+00 1.108959567192e+00 1.107676559728e+00 1.106377562488e+00 1.105057401673e+00 1.103721461678e+00 1.102366368216e+00 1.100994436085e+00 1.099606846710e+00 1.098201536927e+00 1.096779017281e+00 1.095337691860e+00 1.093878697927e+00 1.092404047509e+00 1.090911403866e+00 1.089401548760e+00 1.087873504744e+00 1.086326053258e+00 1.084762131062e+00 1.083181256859e+00 1.081583974771e+00 1.079971459105e+00 1.078338170382e+00 1.076686812143e+00 1.075018384440e+00 1.073333195945e+00 1.071634940113e+00 1.069919296850e+00 1.068185197226e+00 1.066433416822e+00 1.064663143421e+00 1.062878970990e+00 1.061078150915e+00 1.059262407569e+00 1.057428544024e+00 1.055576080995e+00 1.053707188240e+00 1.051820755369e+00 1.049919604352e+00 1.048001755325e+00 1.046066468771e+00 1.044114169398e+00 1.042143971751e+00 1.040156465796e+00 1.038154593003e+00 1.036135601420e+00 1.034100342538e+00 1.032046749135e+00 1.029976114448e+00 1.027889425868e+00 1.025786356435e+00 1.023668573374e+00 1.021534199880e+00 1.019382514891e+00 1.017213946341e+00 1.015028275805e+00 1.012829839589e+00 1.010615248625e+00 1.008383165287e+00 1.006136735867e+00 1.003870723275e+00 1.001591279310e+00 9.992955106656e-01 9.969840473646e-01 9.946586079800e-01 9.923141032133e-01 9.899557142604e-01 9.875807654302e-01 9.851895770769e-01 9.827846010204e-01 9.803621159736e-01 9.779266925693e-01 9.754740223991e-01 9.730053488544e-01 9.705227964018e-01 9.680229342880e-01 9.655107570125e-01 9.629809430659e-01 9.604364554002e-01 9.578774448509e-01 9.553006173576e-01 9.527136412188e-01 9.501082201827e-01 9.474895556990e-01 9.448563151660e-01 9.422063183598e-01 9.395452526811e-01 9.368670894586e-01 9.341759512311e-01 9.314709479883e-01 9.287495276547e-01 9.260169004996e-01 9.232675754378e-01 9.205059122858e-01 9.177307651459e-01 9.149395862918e-01 9.121379228551e-01 9.093194688020e-01 9.064905918610e-01 9.036464781697e-01 9.007896238668e-01 8.979201243380e-01 8.950358249885e-01 8.921418042881e-01 8.892327392550e-01 8.863120571944e-01 8.833792486422e-01 8.804326629934e-01 8.774758421683e-01 8.745041703204e-01 8.715244944885e-01 8.685309857207e-01 8.655251500111e-01 8.625109739191e-01 8.594826052450e-01 8.564457221609e-01 8.533966038759e-01 8.503374876306e-01 8.472709138597e-01 8.441881724890e-01 8.411019449734e-01 8.380015001532e-01 8.348937271391e-01 8.317770784137e-01 8.286486248297e-01 8.255169276680e-01 8.223702107600e-01 8.192217189753e-01 8.160624262154e-01 8.128942992986e-01 8.097230214292e-01 8.065403576078e-01 8.033565396106e-01 8.001621729108e-01 7.969641475205e-01 7.937620245561e-01 7.905500386325e-01 7.873408682032e-01 7.841203804974e-01 7.809005096184e-01 7.776765705363e-01 7.744472644532e-01 7.712209034136e-01 7.679851576605e-01 7.647563333550e-01 7.615206120853e-01 7.582873129489e-01 7.550556876895e-01 7.518194808660e-01 7.485933064315e-01 7.453597273843e-01 7.421359559070e-01 7.389119254463e-01 7.356904396132e-01 7.324800568893e-01 7.292649657288e-01 7.260660189855e-01 7.228654501740e-01 7.196774943559e-01 7.164978376320e-01 7.133217456091e-01 7.101647572653e-01 7.070086882433e-01 7.038722358273e-01 7.007434527615e-01 6.976289038867e-01 6.945330497662e-01 6.914428655657e-01 6.883803897640e-01 6.853239556415e-01 6.822940489009e-01 6.792792979322e-01 6.762824624670e-01 6.733164487323e-01 6.703582873669e-01 6.674384414731e-01 6.645314446936e-01 6.616573164494e-01 6.588097583246e-01 6.559833325855e-01 6.531986318868e-01 6.504306861077e-01 6.477063607783e-01 6.450073609410e-01 6.423443962345e-01 6.397228464756e-01 6.371253879255e-01 6.345830661836e-01 6.320632715342e-01 6.295979156416e-01 6.271681670674e-01 6.247805912110e-01 6.224475903948e-01 6.201467965181e-01 6.179112683855e-01 6.157082473132e-01 6.135685591046e-01 6.114756989325e-01 6.094328168023e-01 6.074574645491e-01 6.055194457605e-01 6.036597368063e-01 6.018418345186e-01 6.000950433296e-01 5.984090992204e-01 5.967785075251e-01 5.952294929678e-01 5.937241566110e-01 5.923089789140e-01 5.909444338935e-01 5.896599790304e-01 5.884476738422e-01 5.872958459780e-01 5.862375655442e-01 5.852300427386e-01 5.843223520437e-01 5.834729941192e-01 5.827093201686e-01 5.820298128118e-01 5.814134772740e-01 5.809021592520e-01 5.804456884442e-01 5.800970927797e-01 5.798134047412e-01 5.796192092798e-01 5.795176647893e-01 5.794814598459e-01 5.795590625941e-01 5.796915533606e-01 5.799370938593e-01 5.802522936049e-01 5.806579763484e-01 5.811614501202e-01 5.817284442460e-01 5.824146299773e-01 5.831554800764e-01 5.840098788019e-01 5.849357996620e-01 5.859499144423e-01 5.870650320581e-01 5.882390832889e-01 5.895332273240e-01 5.908779497438e-01 5.923355562761e-01 5.938624931800e-01 5.954715439599e-01 5.971811325746e-01 5.989422149965e-01 6.008219014185e-01 6.027467096020e-01 6.047767863973e-01 6.068748491655e-01 6.090447832358e-01 6.113127404213e-01 6.136241068593e-01 6.160485473883e-01 6.185105204179e-01 6.210707741861e-01 6.236925586388e-01 6.263766469196e-01 6.291526217757e-01 6.319619580528e-01 6.348749365580e-01 6.378209927255e-01 6.408526429833e-01 6.439412853129e-01 6.470799463587e-01 6.503043008998e-01 6.535529894973e-01 6.568957652932e-01 6.602650316077e-01 6.637075156621e-01 6.672020687666e-01 6.707359031708e-01 6.743470050508e-01 6.779755443803e-01 6.816857729891e-01 6.854198329583e-01 6.892116037368e-01 6.930523480727e-01 6.969219341797e-01 7.008608635409e-01 7.048141928187e-01 7.088333549366e-01 7.128768376666e-01 7.169661250052e-01 7.211022369682e-01 7.252583974288e-01 7.294744453918e-01 7.337042274118e-01 7.379876469272e-01 7.422967775258e-01 7.466409413346e-01 7.510274565394e-01 7.554294175359e-01 7.598841603545e-01 7.643537408445e-01 7.688682029345e-01 7.734085773987e-01 7.779770713256e-01 7.825853902655e-01 7.872105587333e-01 7.918809168898e-01 7.965680219628e-01 8.012932850877e-01 8.060470861663e-01 8.108247248330e-01 8.156410496811e-01 8.204757743121e-01 8.253511592342e-01 8.302478302710e-01 8.351786620499e-01 8.401389348002e-01 8.451250307863e-01 8.501498860734e-01 8.551963580230e-01 8.602821814066e-01 8.653931290191e-01 8.705392784401e-01 8.757174979924e-01 8.809243600243e-01 8.861704893843e-01 8.914424547776e-01 8.967566445048e-01 9.020975272984e-01 9.074782148171e-01 9.128922268457e-01 9.183408864204e-01 9.238302007421e-01 9.293515767268e-01 9.349167162926e-01 9.405134531314e-01 9.461540349069e-01 9.518319913240e-01 9.575498699048e-01 9.633101114416e-01 9.691071795440e-01 9.749517049160e-01 9.808316340824e-01 9.867596710935e-01 9.927271955293e-01 9.987387968386e-01 1.004796145781e+00 1.010893834651e+00 1.017040327397e+00 1.023227888201e+00 1.029463500136e+00 1.035742470140e+00 1.042066046586e+00 1.048438897112e+00 1.054853424376e+00 1.061315735630e+00 1.067821207413e+00 1.074374263167e+00 1.080972280828e+00 1.087612579650e+00 1.094301109929e+00 1.101029858927e+00 1.107805200628e+00 1.114621674363e+00 1.121481000969e+00 1.128383161343e+00 1.135323148348e+00 1.142306643677e+00 1.149327562277e+00 1.156386867287e+00 1.163484084301e+00 1.170613086169e+00 1.177780411914e+00 1.184977733658e+00 1.192207419787e+00 1.199466495132e+00 1.206751172990e+00 1.214066132729e+00 1.221401625577e+00 1.228761023925e+00 1.236141516362e+00 1.243536910666e+00 1.250953415508e+00 1.258376434999e+00 1.265818210079e+00 1.273261914894e+00 1.280713347657e+00 1.288172008738e+00 1.295622357008e+00 1.303080624963e+00 1.310524263509e+00 1.317964619316e+00 1.325391851140e+00 1.332800529843e+00 1.340199962897e+00 1.347565852481e+00 1.354919514315e+00 1.362234531441e+00 1.369523395164e+00 1.376778003787e+00 1.383985512869e+00 1.391163295569e+00 1.398279189699e+00 1.405357494257e+00 1.412373958594e+00 1.419331770378e+00 1.426236529615e+00 1.433060289152e+00 1.439831325373e+00 1.446511880579e+00 1.453124251603e+00 1.459653662749e+00 1.466089979192e+00 1.472448066953e+00 1.478696891205e+00 1.484861130474e+00 1.490914025597e+00 1.496862603852e+00 1.502705048059e+00 1.508421277655e+00 1.514033640268e+00 1.519510392737e+00 1.524867191209e+00 1.530093971323e+00 1.535179935662e+00 1.540139252294e+00 1.544943236148e+00 1.549612159187e+00 1.554126474865e+00 1.558487506668e+00 1.562697432878e+00 1.566739927847e+00 1.570627650482e+00 1.574343655437e+00 1.577890880479e+00 1.581267826223e+00 1.584464781671e+00 1.587490087795e+00 1.590328425014e+00 1.592986194091e+00 1.595457402099e+00 1.597737727888e+00 1.599831535238e+00 1.601728468801e+00 1.603432891565e+00 1.604939413315e+00 1.606247451013e+00 1.607358056592e+00 1.608263917585e+00 1.608970900173e+00 1.609472067676e+00 1.609769619053e+00 1.609863305584e+00 1.609749131450e+00 1.609433147350e+00 1.608906216725e+00 1.608177075201e+00 1.607241576656e+00 1.606099318436e+00 1.604756448812e+00 1.603205186905e+00 1.601453564479e+00 1.599500285009e+00 1.597345415848e+00 1.594995380356e+00 1.592445300431e+00 1.589702724607e+00 1.586766351978e+00 1.583640168985e+00 1.580327905044e+00 1.576829464916e+00 1.573150404095e+00 1.569293044673e+00 1.565261947036e+00 1.561056688446e+00 1.556687149957e+00 1.552153052395e+00 1.547459286939e+00 1.542612757444e+00 1.537614290363e+00 1.532473871089e+00 1.527191728765e+00 1.521775528920e+00 1.516232418536e+00 1.510561816431e+00 1.504779529567e+00 1.498883506674e+00 1.492882230873e+00 1.486785738829e+00 1.480594932545e+00 1.474323763428e+00 1.467972548036e+00 1.461552834626e+00 1.455074621191e+00 1.448537131302e+00 1.441959761861e+00 1.435342289546e+00 1.428695458603e+00 1.422030981403e+00 1.415353884221e+00 1.408676400083e+00 1.402006446724e+00 1.395352718912e+00 1.388727671503e+00 1.382139311131e+00 1.375596933588e+00 1.369114108613e+00 1.362698177659e+00 1.356359839926e+00 1.350112168275e+00 1.343960691063e+00 1.337922712322e+00 1.332003001983e+00 1.326215323919e+00 1.320569152559e+00 1.315072969445e+00 1.309741816215e+00 1.304578326959e+00 1.299597296937e+00 1.294805529209e+00 1.290209678955e+00 1.285823691075e+00 1.281647247452e+00 1.277690866843e+00 1.273962344354e+00 1.270458431078e+00 1.267193924305e+00 1.264164635460e+00 1.261371678387e+00 1.258823846713e+00 1.256507568098e+00 1.254433849995e+00 1.252592912850e+00 1.250979135094e+00 1.249594311450e+00 1.248416897040e+00 1.247455597544e+00 1.246686630430e+00 1.246101792685e+00 1.245695745958e+00 1.245436900697e+00 1.245330469222e+00 1.245341327782e+00 1.245459939955e+00 1.245667026863e+00 1.245932633124e+00 1.246251090641e+00 1.246579601983e+00 1.246910782335e+00 1.247212973540e+00 1.247457313657e+00 1.247629512685e+00 1.247688471333e+00 1.247621182937e+00 1.247392336464e+00 1.246978174912e+00 1.246354979124e+00 1.245488371223e+00 1.244362446894e+00 1.242943607277e+00 1.241212460747e+00 1.239141082996e+00 1.236709060473e+00 1.233894995544e+00 1.230674143089e+00 1.227035228938e+00 1.222950551344e+00 1.218412831869e+00 1.213404580205e+00 1.207910909260e+00 1.201930879557e+00 1.195446424956e+00 1.188461863564e+00 1.180972048280e+00 1.172975449050e+00 1.164484782813e+00 1.155496586885e+00 1.146032139225e+00 1.136101731555e+00 1.125720735769e+00 1.114924232102e+00 1.103723401347e+00 1.092163514482e+00 1.080272286409e+00 1.068087100617e+00 1.055665049617e+00 1.043037564609e+00 1.030272452925e+00 1.017415355984e+00 1.004529507760e+00 9.916808322269e-01 9.789258565170e-01 9.663422390152e-01 9.539853092244e-01 9.419361254279e-01 9.302491427880e-01 9.189953642289e-01 9.082395154660e-01 8.980240985269e-01 8.884201575793e-01 8.794527659835e-01 8.711698953953e-01 8.635974742478e-01 8.567444446993e-01 8.506363011166e-01 8.452514769247e-01 8.405950134406e-01 8.366404731199e-01 8.333573033496e-01 8.307227658394e-01 8.286831981869e-01 8.272116609144e-01 8.262578031792e-01 8.257796098957e-01 8.257474915221e-01 8.261177645960e-01 8.268744285915e-01 8.279910072735e-01 8.294626796211e-01 8.312963432061e-01 8.334908828847e-01 8.360824060549e-01 8.390897956475e-01 8.425567115110e-01 8.465331873557e-01 8.510558594253e-01 8.561876118829e-01 8.619637779831e-01 8.684364300807e-01 8.756332502025e-01 8.835745394596e-01 8.922812020387e-01 9.017203733374e-01 9.118916722901e-01 9.227290507542e-01 9.341745385811e-01 9.461547149040e-01 9.585468722011e-01 9.712693376116e-01 9.841684360076e-01 9.971300699463e-01 1.010018511802e+00 1.022684573089e+00 1.035018331572e+00 1.046869680257e+00 1.058149916328e+00 1.068740286066e+00 1.078568312525e+00 1.087569876897e+00 1.095684164654e+00 1.102913558752e+00 1.109219125737e+00 1.114640581741e+00 1.119198380962e+00 1.122926861676e+00 1.125904338272e+00 1.128166248924e+00 1.129806614468e+00 1.130868475396e+00 1.131421398428e+00 1.131520957108e+00 1.131191460133e+00 1.130477619457e+00 1.129367848898e+00 1.127875677593e+00 1.125968009571e+00 1.123619534195e+00 1.120804052262e+00 1.117463575214e+00 1.113590673830e+00 1.109143466277e+00 1.104125685821e+00 1.098551015791e+00 1.092453544112e+00 1.085908320319e+00 1.078993296742e+00 1.071842939600e+00 1.064576071559e+00 1.057354406700e+00 1.050330345283e+00 1.043646227092e+00 1.037449944344e+00 1.031828507367e+00 1.026874335577e+00 1.022606837717e+00 1.019019519931e+00 1.016058526335e+00 1.013629141258e+00 1.011625626846e+00 1.009900091502e+00 1.008336232368e+00 1.006804055007e+00 1.005212986786e+00 1.003514380910e+00 1.001683512163e+00 9.997734763093e-01 9.978409333650e-01 9.960113197103e-01 9.944092618327e-01 9.931662248445e-01 9.924191905708e-01 9.922494048594e-01 9.927387096036e-01 9.939022363299e-01 9.957474918883e-01 9.982598811920e-01 1.001428360911e+00 1.005291185377e+00 1.009900722278e+00 1.013421817192e+00 1.016453300217e+00 1.019847720873e+00 1.024601211265e+00 1.031432100249e+00 1.040452323524e+00 1.051096263975e+00 1.062232938332e+00 1.072406394568e+00 1.080069305630e+00 1.083570954453e+00 1.080681845513e+00 1.039646096032e+00 9.978345694960e-01 9.503715179451e-01 8.998215329022e-01 8.669134873609e-01 8.684867942326e-01 9.049986461136e-01 9.602155303930e-01 1.012321368150e+00 1.043966809117e+00 1.046573623708e+00 1.020979899391e+00 9.765299362481e-01 9.287358345954e-01 8.944097673092e-01 8.843781613821e-01 8.975641038833e-01 9.224126813134e-01 9.444146981853e-01 9.533017236042e-01 9.465872136510e-01 9.297696835845e-01 9.138219497329e-01 9.097333855182e-01 9.219169591837e-01 9.447726706243e-01 9.655923574172e-01 9.711208400779e-01 9.534052509442e-01 9.134111590124e-01 8.622490464843e-01 8.193205563366e-01 8.044481519010e-01 8.249176509505e-01 8.689110589513e-01 9.136666093816e-01 9.383430207491e-01 9.315005852735e-01 8.938263815844e-01 8.383174223258e-01 7.877219287815e-01 7.656528061168e-01 7.813303106956e-01 8.219298010281e-01 8.630528971508e-01 8.841372329564e-01 8.763339842888e-01 8.444376408223e-01 8.052905482204e-01 7.814761484673e-01 7.884537672937e-01 8.226437069085e-01 8.642842559244e-01 8.911105308359e-01 8.892269467778e-01 8.575522163393e-01 8.086359528705e-01 7.660342649204e-01 7.545049510059e-01 7.833173382362e-01 8.385415052323e-01 8.949946329798e-01 9.315565605186e-01 9.381553605045e-01 9.166815277176e-01 8.791533119010e-01 8.434350178050e-01 8.255860094676e-01 8.314429751371e-01 8.541645698028e-01 8.806732346833e-01 9.001359578603e-01 9.082604804217e-01 9.069863748330e-01 9.012873567835e-01 8.953531003082e-01 8.901075177095e-01 8.837727654992e-01 8.747255175445e-01 8.644118343121e-01 8.580003001128e-01 8.615486561305e-01 8.772074378941e-01 8.999841648779e-01 9.192742341074e-01 9.238510811232e-01 9.071187670594e-01 8.707232753515e-01 8.257577752696e-01 7.904821544068e-01 7.821074444460e-01 8.051427127220e-01 8.472878860642e-01 8.880819509915e-01 9.101631539400e-01 9.053248999864e-01 8.762149799155e-01 8.352605642183e-01 8.007643250009e-01 7.886859293171e-01 8.031303678357e-01 8.341780158284e-01 8.657139272972e-01 8.849379616880e-01 8.870179701365e-01 8.754445953831e-01 8.594250897432e-01 8.493065953348e-01 8.513802318756e-01 8.650235410815e-01 8.843605370030e-01 9.025450751428e-01 9.154101243631e-01 9.224415984080e-01 9.256305789849e-01 9.272527642920e-01 9.281751702854e-01 9.277597185979e-01 9.251965150534e-01 9.213283530573e-01 9.192991126157e-01 9.233977643122e-01 9.362805126722e-01 9.564521334195e-01 9.780604215114e-01 9.932376627347e-01 9.956636788055e-01 9.834435356270e-01 9.605849290428e-01 9.363414243291e-01 9.219791037760e-01 9.253653986271e-01 9.462441418538e-01 9.762508812731e-01 1.003460536836e+00 1.017901331497e+00 1.015019696479e+00 9.968736771577e-01 9.713873716907e-01 9.496337553531e-01 9.413891240865e-01 9.503293996545e-01 9.722660894403e-01 9.976642191522e-01 1.016375004028e+00 1.021458679352e+00 1.011014413593e+00 9.884249118249e-01 9.611486958773e-01 9.383245859873e-01 9.271508919971e-01 9.295849804836e-01 9.413633443814e-01 9.541687852580e-01 9.594114125647e-01 9.513941423509e-01 9.291806572162e-01 8.969382023030e-01 8.629141241875e-01 8.366414219285e-01 8.246822710683e-01 8.270467002047e-01 8.370595998025e-01 8.451710081720e-01 8.436188061815e-01 8.297385518431e-01 8.070916767694e-01 7.844101304134e-01 7.720307069066e-01 7.763156513971e-01 7.955159036032e-01 8.206105482609e-01 8.405251799849e-01 8.473865745436e-01 8.396225294056e-01 8.226710701992e-01 8.071667759674e-01 8.043368315696e-01 8.195710380244e-01 8.487643005419e-01 8.806267807878e-01 9.027555873305e-01 9.068904709224e-01 8.916553092181e-01 8.633160117939e-01
 1.014203018938e+00 1.013229469950e+00 1.012227766248e+00 1.011128243053e+00 1.009892988346e+00 1.008495416612e+00 1.007017950770e+00 1.005662921780e+00 1.004578236828e+00 1.003689730503e+00 1.002773247442e+00 1.001661119043e+00 1.000342232015e+00 9.989061919200e-01 9.974712576884e-01 9.961647069739e-01 9.950785831808e-01 9.941702767412e-01 9.932673412187e-01 9.921881416806e-01 9.908811455745e-01 9.894322173057e-01 9.879905503905e-01 9.867109332467e-01 9.856778509663e-01 9.848285372299e-01 9.839519576062e-01 9.828419529601e-01 9.814734873845e-01 9.800052280609e-01 9.786330944525e-01 9.774543314327e-01 9.764561413911e-01 9.755504709896e-01 9.746035217572e-01 9.734881322430e-01 9.721664797052e-01 9.707314106403e-01 9.693513648811e-01 9.681666509300e-01 9.672114208833e-01 9.663837159265e-01 9.654903493321e-01 9.643515442091e-01 9.629517540963e-01 9.614731988336e-01 9.601565280804e-01 9.591154119678e-01 9.582641080194e-01 9.574122850538e-01 9.563944592984e-01 9.551683802001e-01 9.538080287718e-01 9.524531628148e-01 9.512238186597e-01 9.501613667752e-01 9.492290924842e-01 9.483440842368e-01 9.474000363816e-01 9.462950350587e-01 9.449917229507e-01 9.435846890530e-01 9.422773002182e-01 9.412383385352e-01 9.404651481637e-01 9.397646440785e-01 9.388801696606e-01 9.376706919172e-01 9.362238966942e-01 9.348068272832e-01 9.336754324551e-01 9.328765455290e-01 9.322129815628e-01 9.314117190039e-01 9.303245605025e-01 9.290172792775e-01 9.276838380126e-01 9.265028016485e-01 9.255309193401e-01 9.246878278874e-01 9.238454284984e-01 9.229216167999e-01 9.219119357098e-01 9.208296651452e-01 9.196829726319e-01 9.185103153079e-01 9.173963494570e-01 9.164404364795e-01 9.156700296189e-01 9.149958144187e-01 9.142332446693e-01 9.132126569687e-01 9.119265435884e-01 9.105785847799e-01 9.094619773996e-01 9.087287004146e-01 9.082681871320e-01 9.077692565581e-01 9.069303053156e-01 9.056709945617e-01 9.042151516152e-01 9.029424337506e-01 9.021163576883e-01 9.016856435890e-01 9.013284687579e-01 9.006826812351e-01 8.995875492599e-01 8.981913563387e-01 8.968529005216e-01 8.958876281872e-01 8.953487681733e-01 8.950002166800e-01 8.945030830590e-01 8.936388587490e-01 8.924438154351e-01 8.911707248381e-01 8.901166491215e-01 8.894193861082e-01 8.889760995161e-01 8.885315099784e-01 8.878662074702e-01 8.869188085958e-01 8.858147742742e-01 8.847726890316e-01 8.839582454091e-01 8.833775370486e-01 8.828935685168e-01 8.823313609646e-01 8.815896320593e-01 8.806915512003e-01 8.797553298120e-01 8.789163597558e-01 8.782358531151e-01 8.776725776372e-01 8.771303563953e-01 8.765220364255e-01 8.758198539549e-01 8.750554877911e-01 8.742994580189e-01 8.736106110500e-01 8.729974406166e-01 8.724301760634e-01 8.718710579234e-01 8.712941587327e-01 8.706941474162e-01 8.700868162679e-01 8.694910172157e-01 8.689141194515e-01 8.683512499622e-01 8.677976497452e-01 8.672561099005e-01 8.667275936208e-01 8.662133529631e-01 8.657142446024e-01 8.652248113214e-01 8.647339509268e-01 8.642334359066e-01 8.637242335517e-01 8.632103582018e-01 8.627012705120e-01 8.622151926717e-01 8.617637585275e-01 8.613413913684e-01 8.609300345867e-01 8.605089147737e-01 8.600577890409e-01 8.595763929203e-01 8.590868741027e-01 8.586274558264e-01 8.582208141125e-01 8.578659597367e-01 8.575401659560e-01 8.572007415012e-01 8.568160411815e-01 8.563858287476e-01 8.559436950771e-01 8.555370549500e-01 8.551992556180e-01 8.549325493478e-01 8.546967492272e-01 8.544349125946e-01 8.541133025907e-01 8.537421472856e-01 8.533731487272e-01 8.530645925146e-01 8.528516873030e-01 8.527066889840e-01 8.525657801566e-01 8.523713654886e-01 8.521145387197e-01 8.518379332515e-01 8.516112113202e-01 8.514840348019e-01 8.514432438445e-01 8.514270621928e-01 8.513715786653e-01 8.512543267510e-01 8.511115557121e-01 8.510092890389e-01 8.509969426424e-01 8.510710143553e-01 8.511749372539e-01 8.512499829203e-01 8.512708016469e-01 8.512656908100e-01 8.512895402107e-01 8.513916387346e-01 8.515683773928e-01 8.517754761924e-01 8.519586012834e-01 8.520906296620e-01 8.521944928684e-01 8.523246843119e-01 8.525264562107e-01 8.527966624688e-01 8.530857406666e-01 8.533383636157e-01 8.535332318648e-01 8.537022124096e-01 8.539063979436e-01 8.541786903034e-01 8.545009630665e-01 8.548120107141e-01 8.550641427873e-01 8.552655834149e-01 8.554665505492e-01 8.557232713147e-01 8.560448061377e-01 8.563842398783e-01 8.566893512970e-01 8.569434382077e-01 8.571871242053e-01 8.574781809519e-01 8.578431425275e-01 8.582549235972e-01 8.586585259760e-01 8.590277855423e-01 8.593877643251e-01 8.597895159818e-01 8.602622665239e-01 8.607893744221e-01 8.613183220489e-01 8.618177087382e-01 8.623031065379e-01 8.628174343797e-01 8.633880660853e-01 8.639968837993e-01 8.645994248845e-01 8.651649729400e-01 8.657086111074e-01 8.662727827403e-01 8.668784173231e-01 8.675101977615e-01 8.681317368198e-01 8.687239120921e-01 8.693063382678e-01 8.699190538732e-01 8.705791779477e-01 8.712635086879e-01 8.719444323452e-01 8.726138433458e-01 8.732928838366e-01 8.740121924638e-01 8.747768675545e-01 8.755576675305e-01 8.763288494735e-01 8.770908349163e-01 8.778654578753e-01 8.786713704065e-01 8.795020457939e-01 8.803296532262e-01 8.811433054311e-01 8.819550034913e-01 8.827839793704e-01 8.836395442541e-01 8.845070931525e-01 8.853694840838e-01 8.862307641155e-01 8.871102062242e-01 8.880227123441e-01 8.889587085573e-01 8.899000081629e-01 8.908367871092e-01 8.917797370801e-01 8.927460706483e-01 8.937385534656e-01 8.947398029825e-01 8.957337260760e-01 8.967225834054e-01 8.977206732842e-01 8.987384397123e-01 8.997714820843e-01 9.008067435466e-01 9.018404852309e-01 9.028819827041e-01 9.039450647082e-01 9.050256993014e-01 9.061141761683e-01 9.072071402947e-01 9.083063637467e-01 9.094217100614e-01 9.105522137902e-01 9.116886405372e-01 9.128252701443e-01 9.139653444557e-01 9.151161398592e-01 9.162817991482e-01 9.174551015434e-01 9.186301378489e-01 9.198093421458e-01 9.210005063620e-01 9.222065755446e-01 9.234229120523e-01 9.246454765054e-01 9.258724513980e-01 9.271085876697e-01 9.283551264262e-01 9.296091205775e-01 9.308660107581e-01 9.321288383381e-01 9.333985675174e-01 9.346788902654e-01 9.359661366966e-01 9.372580505562e-01 9.385542063637e-01 9.398590429328e-01 9.411757681079e-01 9.425005586999e-01 9.438302897766e-01 9.451629981303e-01 9.465014214840e-01 9.478482286990e-01 9.492017132806e-01 9.505603649526e-01 9.519237934003e-01 9.532923807491e-01 9.546658310211e-01 9.560450000145e-01 9.574293287447e-01 9.588192519215e-01 9.602163303827e-01 9.616178525418e-01 9.630224607690e-01 9.644293317964e-01 9.658416250184e-01 9.672596352977e-01 9.686819872343e-01 9.701079206048e-01 9.715363066778e-01 9.729708677590e-01 9.744098797028e-01 9.758543496315e-01 9.773019745329e-01 9.787512458509e-01 9.802041504348e-01 9.816607923735e-01 9.831214604537e-01 9.845852607579e-01 9.860521180340e-01 9.875219782152e-01 9.889931289749e-01 9.904665554619e-01 9.919427176375e-01 9.934227796450e-01 9.949065916812e-01 9.963903440925e-01 9.978752331692e-01 9.993606078244e-01 1.000847673299e+00 1.002337783378e+00 1.003830137408e+00 1.005322059954e+00 1.006814977701e+00 1.008309508921e+00 1.009804870760e+00 1.011300873109e+00 1.012798858090e+00 1.014296957906e+00 1.015795127243e+00 1.017293766792e+00 1.018792013884e+00 1.020290673716e+00 1.021790672536e+00 1.023289495103e+00 1.024788843124e+00 1.026286977691e+00 1.027784510534e+00 1.029281518473e+00 1.030777966092e+00 1.032272685058e+00 1.033766465378e+00 1.035259915988e+00 1.036751457326e+00 1.038241460344e+00 1.039730654335e+00 1.041217559673e+00 1.042703487749e+00 1.044186770289e+00 1.045667222133e+00 1.047146539665e+00 1.048623066572e+00 1.050097010499e+00 1.051568604923e+00 1.053037791630e+00 1.054503910530e+00 1.055966822573e+00 1.057425162711e+00 1.058881074039e+00 1.060333822618e+00 1.061783333894e+00 1.063229226270e+00 1.064671214779e+00 1.066108217809e+00 1.067541955268e+00 1.068971267118e+00 1.070396373765e+00 1.071818176099e+00 1.073234131463e+00 1.074645665624e+00 1.076053271699e+00 1.077454893187e+00 1.078851877078e+00 1.080244933621e+00 1.081631019761e+00 1.083012806002e+00 1.084388735822e+00 1.085758615943e+00 1.087123615287e+00 1.088481858158e+00 1.089834074126e+00 1.091180304351e+00 1.092520172962e+00 1.093853736037e+00 1.095181503179e+00 1.096501286563e+00 1.097814217249e+00 1.099121822128e+00 1.100420961049e+00 1.101713615883e+00 1.102999796036e+00 1.104277080043e+00 1.105548082205e+00 1.106810465074e+00 1.108065670129e+00 1.109313295883e+00 1.110553222100e+00 1.111784150777e+00 1.113006782170e+00 1.114221331423e+00 1.115427096180e+00 1.116624556883e+00 1.117813407989e+00 1.118993916445e+00 1.120164772411e+00 1.121326430069e+00 1.122478306891e+00 1.123621716620e+00 1.124754946557e+00 1.125880137700e+00 1.126994615284e+00 1.128099788044e+00 1.129193944401e+00 1.130278735358e+00 1.131354216796e+00 1.132418222707e+00 1.133473361121e+00 1.134516716477e+00 1.135550232414e+00 1.136571975119e+00 1.137582719709e+00 1.138584461628e+00 1.139574398903e+00 1.140554155860e+00 1.141522246960e+00 1.142477637630e+00 1.143422955492e+00 1.144356872950e+00 1.145279382527e+00 1.146190468979e+00 1.147089345349e+00 1.147975745877e+00 1.148850460316e+00 1.149713429100e+00 1.150563158149e+00 1.151402227162e+00 1.152228097023e+00 1.153039810652e+00 1.153840635923e+00 1.154628065353e+00 1.155402629703e+00 1.156165714195e+00 1.156913906949e+00 1.157649230599e+00 1.158371297586e+00 1.159078676121e+00 1.159775476364e+00 1.160456791902e+00 1.161124339823e+00 1.161779377209e+00 1.162418684151e+00 1.163045040505e+00 1.163658632657e+00 1.164255999858e+00 1.164841775760e+00 1.165411772889e+00 1.165967220969e+00 1.166511068768e+00 1.167037471862e+00 1.167550275212e+00 1.168048407459e+00 1.168530008814e+00 1.168997600250e+00 1.169451342999e+00 1.169889157592e+00 1.170314160070e+00 1.170720833694e+00 1.171111708788e+00 1.171488626196e+00 1.171847917742e+00 1.172194118596e+00 1.172524545816e+00 1.172838557224e+00 1.173139950126e+00 1.173421483908e+00 1.173686822861e+00 1.173937752804e+00 1.174170532206e+00 1.174389031747e+00 1.174592555457e+00 1.174777032861e+00 1.174948594688e+00 1.175099633509e+00 1.175233758781e+00 1.175354115203e+00 1.175455196599e+00 1.175541778773e+00 1.175612756144e+00 1.175664396465e+00 1.175701018990e+00 1.175717809106e+00 1.175717275890e+00 1.175701257804e+00 1.175666952623e+00 1.175617593310e+00 1.175551151638e+00 1.175465081752e+00 1.175363370648e+00 1.175242181456e+00 1.175102616930e+00 1.174948125489e+00 1.174773573124e+00 1.174584519304e+00 1.174377680732e+00 1.174150935400e+00 1.173909623552e+00 1.173646798871e+00 1.173366266975e+00 1.173070185896e+00 1.172753019863e+00 1.172420481126e+00 1.172069979084e+00 1.171699934810e+00 1.171313872027e+00 1.170905621832e+00 1.170479816191e+00 1.170036869322e+00 1.169574062143e+00 1.169095652326e+00 1.168597882038e+00 1.168081150375e+00 1.167545465222e+00 1.166988771649e+00 1.166414472052e+00 1.165822965324e+00 1.165212660261e+00 1.164585372673e+00 1.163937307045e+00 1.163270600755e+00 1.162583216911e+00 1.161876381291e+00 1.161152547677e+00 1.160410957065e+00 1.159651000009e+00 1.158872971114e+00 1.158073254545e+00 1.157254558996e+00 1.156416478594e+00 1.155557803546e+00 1.154683746464e+00 1.153790910489e+00 1.152879683755e+00 1.151949221981e+00 1.150996623572e+00 1.150024833240e+00 1.149034416343e+00 1.148026407106e+00 1.147001945730e+00 1.145957690895e+00 1.144893334880e+00 1.143809755976e+00 1.142704761550e+00 1.141583400787e+00 1.140442325694e+00 1.139284678089e+00 1.138108603099e+00 1.136910038108e+00 1.135694748584e+00 1.134457895929e+00 1.133203271865e+00 1.131930585884e+00 1.130638691313e+00 1.129328082693e+00 1.127996711764e+00 1.126645887270e+00 1.125277364890e+00 1.123889730559e+00 1.122482778288e+00 1.121054853632e+00 1.119607237619e+00 1.118140780260e+00 1.116655829328e+00 1.115152597664e+00 1.113631534101e+00 1.112088187793e+00 1.110524888041e+00 1.108943137067e+00 1.107342192423e+00 1.105726303232e+00 1.104090864886e+00 1.102436164580e+00 1.100760324593e+00 1.099064143099e+00 1.097353619917e+00 1.095622164347e+00 1.093875715156e+00 1.092107753751e+00 1.090320137137e+00 1.088513200572e+00 1.086686556886e+00 1.084843646667e+00 1.082981790448e+00 1.081100540245e+00 1.079199328694e+00 1.077278934813e+00 1.075338701550e+00 1.073381227694e+00 1.071405836796e+00 1.069411290446e+00 1.067396229820e+00 1.065361310809e+00 1.063309213792e+00 1.061237397782e+00 1.059149650587e+00 1.057041974988e+00 1.054915940334e+00 1.052769683836e+00 1.050604018953e+00 1.048424328684e+00 1.046224684059e+00 1.044006310085e+00 1.041770318159e+00 1.039513408630e+00 1.037240625395e+00 1.034947478780e+00 1.032638692038e+00 1.030311459057e+00 1.027963714984e+00 1.025599256594e+00 1.023215171219e+00 1.020813680221e+00 1.018395241686e+00 1.015956748873e+00 1.013502959008e+00 1.011028854798e+00 1.008537239094e+00 1.006028387832e+00 1.003499240842e+00 1.000956541459e+00 9.983927316041e-01 9.958122100551e-01 9.932138138725e-01 9.905956628345e-01 9.879642800265e-01 9.853122331329e-01 9.826444455801e-01 9.799589424534e-01 9.772545796483e-01 9.745356254842e-01 9.717973452940e-01 9.690440528744e-01 9.662736891118e-01 9.634844071150e-01 9.606813491926e-01 9.578576441662e-01 9.550207842799e-01 9.521657639702e-01 9.492940331236e-01 9.464076554361e-01 9.435015840196e-01 9.405833618353e-01 9.376461164912e-01 9.346949294365e-01 9.317267082771e-01 9.287416996713e-01 9.257440109916e-01 9.227277307281e-01 9.196984772028e-01 9.166537465106e-01 9.135918950026e-01 9.105179528021e-01 9.074257219679e-01 9.043227894304e-01 9.012030481064e-01 8.980684264752e-01 8.949227953889e-01 8.917589556494e-01 8.885856107257e-01 8.853960207419e-01 8.821946568269e-01 8.789810917333e-01 8.757502168789e-01 8.725128577457e-01 8.692579736561e-01 8.659930307034e-01 8.627159437379e-01 8.594257302812e-01 8.561286033564e-01 8.528131038791e-01 8.494934631517e-01 8.461604566722e-01 8.428151780948e-01 8.394649607307e-01 8.360995057492e-01 8.327305985736e-01 8.293483138548e-01 8.259598686979e-01 8.225639865127e-01 8.191557753955e-01 8.157484852305e-01 8.123253653971e-01 8.089025969770e-01 8.054702138974e-01 8.020319304210e-01 7.985935413015e-01 7.951424901831e-01 7.916960553466e-01 7.882404400652e-01 7.847845639118e-01 7.813272243491e-01 7.778637265272e-01 7.744067502599e-01 7.709403752379e-01 7.674819566105e-01 7.640193961117e-01 7.605591266792e-01 7.571053883456e-01 7.536464362183e-01 7.502008480761e-01 7.467512177729e-01 7.433123925868e-01 7.398794813504e-01 7.364481504779e-01 7.330349938677e-01 7.296188855132e-01 7.262229025369e-01 7.228308310923e-01 7.194524129657e-01 7.160901195733e-01 7.127328038359e-01 7.094020626525e-01 7.060749263227e-01 7.027738886261e-01 6.994864148225e-01 6.962163644791e-01 6.929749639906e-01 6.897426471729e-01 6.865464966901e-01 6.833627597011e-01 6.802123360572e-01 6.770865369899e-01 6.739829016011e-01 6.709206990240e-01 6.678748537941e-01 6.648745072255e-01 6.618971379270e-01 6.589596533707e-01 6.560611688191e-01 6.531911130661e-01 6.503737466155e-01 6.475827095721e-01 6.448481723331e-01 6.421474370873e-01 6.394953242423e-01 6.368966490177e-01 6.343344045079e-01 6.318393894861e-01 6.293789787544e-01 6.269866765136e-01 6.246423237105e-01 6.223546639313e-01 6.201348060332e-01 6.179594459575e-01 6.158648560996e-01 6.138167529110e-01 6.118468989392e-01 6.099384065605e-01 6.080955674730e-01 6.063372620582e-01 6.046298276519e-01 6.030189643124e-01 6.014630560399e-01 5.999978964538e-01 5.986076392946e-01 5.972897447062e-01 5.960693086527e-01 5.949088335306e-01 5.938575913050e-01 5.928707651217e-01 5.919821103774e-01 5.911815201662e-01 5.904582321454e-01 5.898461670120e-01 5.892998601520e-01 5.888718854091e-01 5.885166397643e-01 5.882652753367e-01 5.881124135464e-01 5.880398683708e-01 5.880890003812e-01 5.882049697481e-01 5.884468462510e-01 5.887655593117e-01 5.891916212738e-01 5.897221891658e-01 5.903319252842e-01 5.910693842207e-01 5.918738132454e-01 5.928063446231e-01 5.938171843656e-01 5.949338303672e-01 5.961581096632e-01 5.974573197461e-01 5.988854790785e-01 6.003760192198e-01 6.019940789838e-01 6.036876355017e-01 6.054810817172e-01 6.073806303152e-01 6.093465008932e-01 6.114413531365e-01 6.135895230372e-01 6.158584488224e-01 6.182002122245e-01 6.206297266852e-01 6.231620363281e-01 6.257509196054e-01 6.284623926463e-01 6.312178312456e-01 6.340853479126e-01 6.370167581960e-01 6.400262723479e-01 6.431296671599e-01 6.462778632692e-01 6.495370264573e-01 6.528331244773e-01 6.562276595902e-01 6.596790944514e-01 6.631930293011e-01 6.667937834297e-01 6.704270228103e-01 6.741604902782e-01 6.779206616293e-01 6.817651399887e-01 6.856589338862e-01 6.896016684271e-01 6.936211194149e-01 6.976618968490e-01 7.017890303413e-01 7.059376391363e-01 7.101522796640e-01 7.144107867720e-01 7.187038966117e-01 7.230658613319e-01 7.274403081531e-01 7.318847517011e-01 7.363476897985e-01 7.408606051908e-01 7.454145418863e-01 7.499903881160e-01 7.546230493016e-01 7.592651231771e-01 7.639609596686e-01 7.686751220822e-01 7.734255660032e-01 7.782100162688e-01 7.830079939026e-01 7.878536354757e-01 7.927060825792e-01 7.976019832009e-01 8.025136351439e-01 8.074504027667e-01 8.124179659787e-01 8.173952979545e-01 8.224114665998e-01 8.274343747896e-01 8.324890222696e-01 8.375618290299e-01 8.426506124696e-01 8.477687997747e-01 8.528935240883e-01 8.580514316872e-01 8.632175614702e-01 8.684085621372e-01 8.736170890366e-01 8.788405483802e-01 8.840904042500e-01 8.893489851250e-01 8.946361942251e-01 8.999334426620e-01 9.052548216988e-01 9.105936371685e-01 9.159477250555e-01 9.213277797437e-01 9.267186110956e-01 9.321376559782e-01 9.375692373464e-01 9.430247791693e-01 9.485000778500e-01 9.539928404606e-01 9.595124258328e-01 9.650472702160e-01 9.706117046045e-01 9.761915353068e-01 9.817985243984e-01 9.874271071409e-01 9.930794819493e-01 9.987583233785e-01 1.004458239972e+00 1.010188553305e+00 1.015939156239e+00 1.021720563318e+00 1.027526159864e+00 1.033359291700e+00 1.039222013760e+00 1.045109467034e+00 1.051029003168e+00 1.056975356806e+00 1.062952654962e+00 1.068958770207e+00 1.074994715482e+00 1.081063372494e+00 1.087160292563e+00 1.093290848736e+00 1.099449148112e+00 1.105641823807e+00 1.111864564149e+00 1.118118435427e+00 1.124405624131e+00 1.130721299349e+00 1.137070979085e+00 1.143450200488e+00 1.149860745182e+00 1.156303211924e+00 1.162773189413e+00 1.169275459374e+00 1.175806630105e+00 1.182367265394e+00 1.188956058633e+00 1.195569289472e+00 1.202212749041e+00 1.208879648270e+00 1.215572088783e+00 1.222287614751e+00 1.229023993051e+00 1.235784852042e+00 1.242562487263e+00 1.249360190318e+00 1.256175709488e+00 1.263003837757e+00 1.269850279610e+00 1.276702688281e+00 1.283571628466e+00 1.290444416540e+00 1.297323777017e+00 1.304211193781e+00 1.311092694765e+00 1.317983175712e+00 1.324861545354e+00 1.331741487360e+00 1.338610262354e+00 1.345466294365e+00 1.352316088971e+00 1.359139849955e+00 1.365956119438e+00 1.372740392231e+00 1.379506194695e+00 1.386242728323e+00 1.392943512563e+00 1.399620735014e+00 1.406246334017e+00 1.412843211047e+00 1.419387150512e+00 1.425884661830e+00 1.432337888969e+00 1.438722789102e+00 1.445065840060e+00 1.451329601913e+00 1.457539428063e+00 1.463676930165e+00 1.469734792052e+00 1.475728296647e+00 1.481624574726e+00 1.487452210669e+00 1.493180251864e+00 1.498820386281e+00 1.504367456468e+00 1.509804492067e+00 1.515152071815e+00 1.520378266565e+00 1.525502073481e+00 1.530509208084e+00 1.535393338806e+00 1.540164948535e+00 1.544797746917e+00 1.549311779015e+00 1.553686343012e+00 1.557924977063e+00 1.562028495169e+00 1.565979388580e+00 1.569793377258e+00 1.573450473159e+00 1.576956032195e+00 1.580306897503e+00 1.583493644112e+00 1.586525383504e+00 1.589385876112e+00 1.592080916455e+00 1.594605539457e+00 1.596954328681e+00 1.599132240972e+00 1.601128786605e+00 1.602947309441e+00 1.604583034050e+00 1.606034029594e+00 1.607301802028e+00 1.608379419797e+00 1.609271667845e+00 1.609971871822e+00 1.610480968601e+00 1.610799423472e+00 1.610922397144e+00 1.610855469707e+00 1.610590983081e+00 1.610132983431e+00 1.609481762785e+00 1.608633382419e+00 1.607594377522e+00 1.606357605484e+00 1.604930005448e+00 1.603308942822e+00 1.601494423542e+00 1.599493040176e+00 1.597299321425e+00 1.594919717359e+00 1.592352380898e+00 1.589601589629e+00 1.586669680780e+00 1.583556034487e+00 1.580266188494e+00 1.576802414759e+00 1.573165138229e+00 1.569358766646e+00 1.565388283362e+00 1.561253407602e+00 1.556960863177e+00 1.552512476585e+00 1.547912709995e+00 1.543168246333e+00 1.538278276107e+00 1.533252510247e+00 1.528092664410e+00 1.522801560078e+00 1.517392024194e+00 1.511860211214e+00 1.506216324671e+00 1.500467134492e+00 1.494613246966e+00 1.488668689225e+00 1.482629810309e+00 1.476511086130e+00 1.470317878760e+00 1.464050068131e+00 1.457726019809e+00 1.451341995669e+00 1.444911690122e+00 1.438442228477e+00 1.431937045905e+00 1.425411646035e+00 1.418866685540e+00 1.412314501140e+00 1.405763856684e+00 1.399221511966e+00 1.392696971346e+00 1.386201151181e+00 1.379740661918e+00 1.373326376807e+00 1.366968679626e+00 1.360673687619e+00 1.354455578017e+00 1.348320666740e+00 1.342280561744e+00 1.336344607729e+00 1.330521505011e+00 1.324824446750e+00 1.319258217250e+00 1.313835699542e+00 1.308563264521e+00 1.303451209308e+00 1.298510489207e+00 1.293742887982e+00 1.289161703058e+00 1.284772027273e+00 1.280575891897e+00 1.276587729222e+00 1.272806036173e+00 1.269233421801e+00 1.265881379058e+00 1.262738421065e+00 1.259817873789e+00 1.257115726360e+00 1.254624825724e+00 1.252353911011e+00 1.250283949809e+00 1.248424485075e+00 1.246759822702e+00 1.245281017792e+00 1.243990199363e+00 1.242856121093e+00 1.241888716096e+00 1.241058137871e+00 1.240354678520e+00 1.239767357657e+00 1.239266040039e+00 1.238847917103e+00 1.238476216398e+00 1.238142949935e+00 1.237820551768e+00 1.237483387215e+00 1.237118412619e+00 1.236686079503e+00 1.236175347160e+00 1.235552112427e+00 1.234794328857e+00 1.233878963470e+00 1.232771758230e+00 1.231457053408e+00 1.229901462606e+00 1.228084880287e+00 1.225980235518e+00 1.223563302186e+00 1.220815060119e+00 1.217707414863e+00 1.214226590559e+00 1.210344992354e+00 1.206051549100e+00 1.201326661816e+00 1.196152856698e+00 1.190525868116e+00 1.184425089253e+00 1.177849822792e+00 1.170793950425e+00 1.163249059851e+00 1.155225181352e+00 1.146715318116e+00 1.137734089151e+00 1.128290621934e+00 1.118391967738e+00 1.108071024699e+00 1.097334638511e+00 1.086221487103e+00 1.074757428876e+00 1.062973729723e+00 1.050925194821e+00 1.038638441317e+00 1.026178355369e+00 1.013589582100e+00 1.000932832505e+00 9.882726693049e-01 9.756660081418e-01 9.631927380911e-01 9.509095531557e-01 9.388988742964e-01 9.272254998084e-01 9.159586687870e-01 9.051776485832e-01 8.949281524766e-01 8.852911448799e-01 8.763055876809e-01 8.680224808248e-01 8.604866589815e-01 8.537106542455e-01 8.477324977212e-01 8.425414866514e-01 8.381434573191e-01 8.345259114763e-01 8.316539197535e-01 8.295088052740e-01 8.280373332658e-01 8.272016408383e-01 8.269514219212e-01 8.272287396355e-01 8.279947150281e-01 8.291897396402e-01 8.307793540450e-01 8.327242611755e-01 8.349920101859e-01 8.375773639928e-01 8.404538139052e-01 8.436397170609e-01 8.471403017451e-01 8.509752082577e-01 8.551907688346e-01 8.598071564081e-01 8.648860518938e-01 8.704620261729e-01 8.765873236091e-01 8.833058075191e-01 8.906442223570e-01 8.986485011127e-01 9.073072550708e-01 9.166419098002e-01 9.266216911805e-01 9.372088607057e-01 9.483688153039e-01 9.599997683095e-01 9.720460273602e-01 9.843820209437e-01 9.969049004084e-01 1.009498167223e+00 1.022020238610e+00 1.034365766821e+00 1.046386735372e+00 1.057986244217e+00 1.069043576632e+00 1.079467076825e+00 1.089186507212e+00 1.098117191055e+00 1.106248445801e+00 1.113524872482e+00 1.119960976834e+00 1.125568927542e+00 1.130363810897e+00 1.134412039776e+00 1.137741132614e+00 1.140434145483e+00 1.142537788387e+00 1.144114563152e+00 1.145227571047e+00 1.145903523680e+00 1.146191501312e+00 1.146088982401e+00 1.145610731446e+00 1.144730761337e+00 1.143416649647e+00 1.141643571080e+00 1.139342961460e+00 1.136485874385e+00 1.133019823945e+00 1.128915634004e+00 1.124159279703e+00 1.118752093026e+00 1.112733006835e+00 1.106147652260e+00 1.099094730013e+00 1.091668594161e+00 1.084008055692e+00 1.076255520722e+00 1.068549602263e+00 1.061050541835e+00 1.053870283721e+00 1.047127323298e+00 1.040889448995e+00 1.035195943755e+00 1.030045596967e+00 1.025389191587e+00 1.021170184552e+00 1.017277465403e+00 1.013619286190e+00 1.010090831633e+00 1.006603339493e+00 1.003114472043e+00 9.995966147117e-01 9.960959529042e-01 9.926715784933e-01 9.894467810221e-01 9.865609014916e-01 9.841558997044e-01 9.823905222554e-01 9.813672370770e-01 9.811768273789e-01 9.818401000108e-01 9.833430853747e-01 9.856397622415e-01 9.886543168356e-01 9.923550335899e-01 9.967138126477e-01 9.999325424760e-01 1.002542892151e+00 1.005381679997e+00 1.009452161528e+00 1.015508611853e+00 1.023732154873e+00 1.033668114990e+00 1.044376630442e+00 1.054734200605e+00 1.063754435316e+00 1.070795924974e+00 1.073638416276e+00 9.972519297883e-01 9.707634727354e-01 9.211482711105e-01 8.723325298520e-01 8.471712479602e-01 8.590207794998e-01 9.025258269363e-01 9.582213331646e-01 1.005081209129e+00 1.028805232361e+00 1.024420895731e+00 9.959199426675e-01 9.545068479667e-01 9.152971055547e-01 8.918025758144e-01 8.897801519155e-01 9.045629463352e-01 9.248035120967e-01 9.391642990111e-01 9.413398546731e-01 9.319842544590e-01 9.179101035456e-01 9.089220973589e-01 9.125226792202e-01 9.291073144751e-01 9.510124532436e-01 9.663371054007e-01 9.645033067954e-01 9.406980865096e-01 8.985411654097e-01 8.505801047035e-01 8.154598205017e-01 8.093525351801e-01 8.347417945857e-01 8.775640469592e-01 9.162977548774e-01 9.328738622470e-01 9.186247374024e-01 8.765317783374e-01 8.212164303141e-01 7.757395639748e-01 7.615652346911e-01 7.836980696859e-01 8.263142504301e-01 8.650686694894e-01 8.811970228004e-01 8.680149587854e-01 8.323543264347e-01 7.926600461127e-01 7.718710885850e-01 7.835828718672e-01 8.210537798490e-01 8.625209111901e-01 8.856800087027e-01 8.778810919988e-01 8.400829071613e-01 7.876008817083e-01 7.469958681376e-01 7.439905185720e-01 7.843267067416e-01 8.486356001125e-01 9.086622147162e-01 9.429034000282e-01 9.424013871221e-01 9.111965702131e-01 8.645619646315e-01 8.244134267972e-01 8.097915300537e-01 8.256753917727e-01 8.606438654561e-01 8.966716433242e-01 9.199819652134e-01 9.256740313613e-01 9.171816011026e-01 9.027243754549e-01 8.905358777741e-01 8.846542609530e-01 8.839594778988e-01 8.848103735856e-01 8.849333433684e-01 8.855245096479e-01 8.900072642085e-01 9.005588358481e-01 9.148527360475e-01 9.259761110266e-01 9.256590538784e-01 9.087728188736e-01 8.769750012947e-01 8.399875703074e-01 8.132944589498e-01 8.106061586012e-01 8.343581820360e-01 8.730392788430e-01 9.084889184500e-01 9.253389097092e-01 9.165455268458e-01 8.852945415026e-01 8.441409713735e-01 8.111205226778e-01 8.014378195005e-01 8.181806618732e-01 8.506697696267e-01 8.824644254119e-01 9.006692146044e-01 9.004504314534e-01 8.854942192206e-01 8.655899652912e-01 8.521054311036e-01 8.524228447613e-01 8.664000273391e-01 8.876545885994e-01 9.081079991431e-01 9.221978619396e-01 9.283929758731e-01 9.284534279668e-01 9.254222616047e-01 9.217160528753e-01 9.183883541240e-01 9.156825264133e-01 9.143491405614e-01 9.162446251490e-01 9.236571520449e-01 9.374508608565e-01 9.554913243505e-01 9.727235956580e-01 9.830143508952e-01 9.819173543325e-01 9.688950532819e-01 9.483706604748e-01 9.288002943171e-01 9.195165498165e-01 9.261085851373e-01 9.470290556082e-01 9.743456696545e-01 9.977954849245e-01 1.009306385395e+00 1.005716947997e+00 9.895680419394e-01 9.681547849240e-01 9.508782028321e-01 9.454348382010e-01 9.541685886612e-01 9.731632462713e-01 9.944973972685e-01 1.009979123506e+00 1.014087093577e+00 1.005337392448e+00 9.863922964772e-01 9.630041565579e-01 9.421857108646e-01 9.296154912409e-01 9.273206327994e-01 9.328026485960e-01 9.402234881190e-01 9.429516739935e-01 9.360098578679e-01 9.177866416121e-01 8.905866920686e-01 8.601476609723e-01 8.338265717078e-01 8.176294922157e-01 8.132990273825e-01 8.172958313216e-01 8.228265798728e-01 8.232981913868e-01 8.153750044700e-01 8.003990706505e-01 7.839808229726e-01 7.736467558536e-01 7.749426676024e-01 7.881066620378e-01 8.076741930748e-01 8.255941575733e-01 8.352508261712e-01 8.343851416122e-01 8.260757919206e-01 8.175818284762e-01 8.171058430924e-01 8.292223291945e-01 8.519146945708e-01 8.774259976745e-01 8.962643459591e-01 9.014455980890e-01 8.911974969693e-01 8.702069996469e-01
 1.002685327581e+00 1.001621433866e+00 1.000530490889e+00 9.993517931560e-01 9.980391315854e-01 9.965582511507e-01 9.949955777508e-01 9.935609189254e-01 9.923971099848e-01 9.914234171106e-01 9.904161503617e-01 9.892158541545e-01 9.878162963599e-01 9.862982539492e-01 9.847760837441e-01 9.833846199044e-01 9.822164820900e-01 9.812233440082e-01 9.802290615423e-01 9.790576832554e-01 9.776639417377e-01 9.761311899997e-01 9.746030102753e-01 9.732333625066e-01 9.721127994975e-01 9.711777320506e-01 9.702113437325e-01 9.690094309578e-01 9.675518940188e-01 9.659973541953e-01 9.645390326860e-01 9.632705596689e-01 9.621820841624e-01 9.611870424253e-01 9.601478378969e-01 9.589389695093e-01 9.575246741256e-01 9.560018211509e-01 9.545332421007e-01 9.532567410260e-01 9.522060347938e-01 9.512849039743e-01 9.502992313203e-01 9.490672660683e-01 9.475743331724e-01 9.460045703063e-01 9.445982556173e-01 9.434652534640e-01 9.425207195416e-01 9.415736735322e-01 9.404604355688e-01 9.391382174452e-01 9.376833857930e-01 9.362368677788e-01 9.349169826739e-01 9.337601161398e-01 9.327286704907e-01 9.317435603651e-01 9.307007226318e-01 9.294996871538e-01 9.280999215155e-01 9.265982576040e-01 9.251940320834e-01 9.240574113854e-01 9.231856063183e-01 9.223871806708e-01 9.214040780113e-01 9.200959774952e-01 9.185509020279e-01 9.170364340465e-01 9.158120944562e-01 9.149182486223e-01 9.141577829453e-01 9.132550266516e-01 9.120671839163e-01 9.106601039248e-01 9.092303053247e-01 9.079560070071e-01 9.068899835384e-01 9.059481562761e-01 9.050028001981e-01 9.039758656239e-01 9.028660327374e-01 9.016859757638e-01 9.004426656504e-01 8.991714399364e-01 8.979578229409e-01 8.969008257179e-01 8.960296479809e-01 8.952553383507e-01 8.943935049885e-01 8.932723943347e-01 8.918847852140e-01 8.904383214218e-01 8.892243322377e-01 8.883954566298e-01 8.878366358443e-01 8.872376855664e-01 8.862947580576e-01 8.849329829433e-01 8.833783998639e-01 8.820126123014e-01 8.810933601556e-01 8.805666959017e-01 8.801086831568e-01 8.793578736585e-01 8.781598127561e-01 8.766656836736e-01 8.752341825482e-01 8.741782164657e-01 8.735440266642e-01 8.730964506027e-01 8.724958836876e-01 8.715298618314e-01 8.702365415420e-01 8.688707118368e-01 8.677263083748e-01 8.669367973747e-01 8.663957751092e-01 8.658514536564e-01 8.650859740353e-01 8.640416678062e-01 8.628445420227e-01 8.617124357599e-01 8.608072493022e-01 8.601330165911e-01 8.595520725134e-01 8.588911309756e-01 8.580538151103e-01 8.570632672393e-01 8.560369057227e-01 8.551096300117e-01 8.543384252149e-01 8.536817300093e-01 8.530441018766e-01 8.523422764956e-01 8.515493857864e-01 8.506962568289e-01 8.498535195338e-01 8.490760255206e-01 8.483718591843e-01 8.477141697583e-01 8.470647663540e-01 8.464008176628e-01 8.457152834133e-01 8.450226608963e-01 8.443402200343e-01 8.436759355711e-01 8.430237381407e-01 8.423832441079e-01 8.417573235595e-01 8.411465523600e-01 8.405503813148e-01 8.399701566840e-01 8.393972604159e-01 8.388224921182e-01 8.382374426960e-01 8.376453619025e-01 8.370506857718e-01 8.364630617507e-01 8.359000086046e-01 8.353726924086e-01 8.348738084228e-01 8.343845275515e-01 8.338847890896e-01 8.333552305167e-01 8.327956698592e-01 8.322328704170e-01 8.317027521393e-01 8.312267469727e-01 8.308029628917e-01 8.304057015412e-01 8.299936665395e-01 8.295352619597e-01 8.290331727985e-01 8.285239028403e-01 8.280529337486e-01 8.276530292611e-01 8.273242854705e-01 8.270238837107e-01 8.266946333939e-01 8.263053159451e-01 8.258700052994e-01 8.254402917255e-01 8.250762620672e-01 8.248087410080e-01 8.246070646952e-01 8.244064142577e-01 8.241499515457e-01 8.238340002172e-01 8.235018287650e-01 8.232250449108e-01 8.230509977725e-01 8.229616453996e-01 8.228939838224e-01 8.227852155497e-01 8.226154275257e-01 8.224250089180e-01 8.222792432842e-01 8.222273834073e-01 8.222613154952e-01 8.223234249510e-01 8.223545260774e-01 8.223324541494e-01 8.222875253466e-01 8.222774681531e-01 8.223479807655e-01 8.224942439542e-01 8.226701463748e-01 8.228190799539e-01 8.229181986356e-01 8.229922800568e-01 8.230980258078e-01 8.232781040505e-01 8.235271550904e-01 8.237934660310e-01 8.240211835723e-01 8.241919887491e-01 8.243419332332e-01 8.245309584172e-01 8.247915360864e-01 8.251001635084e-01 8.253946724805e-01 8.256307224566e-01 8.258173900374e-01 8.260091807218e-01 8.262602572869e-01 8.265770469227e-01 8.269092855295e-01 8.272053917467e-01 8.274520879378e-01 8.276927834100e-01 8.279849164583e-01 8.283535450853e-01 8.287673701091e-01 8.291714181614e-01 8.295423911717e-01 8.299080137521e-01 8.303184669716e-01 8.308043930562e-01 8.313422208975e-01 8.318814884323e-01 8.323912021782e-01 8.328909913983e-01 8.334243991417e-01 8.340147447915e-01 8.346440713887e-01 8.352646936736e-01 8.358487057826e-01 8.364161666300e-01 8.370053551186e-01 8.376392396679e-01 8.382988986082e-01 8.389475818090e-01 8.395678928014e-01 8.401817587153e-01 8.408294452941e-01 8.415251021794e-01 8.422466335502e-01 8.429635068792e-01 8.436709204997e-01 8.443917464577e-01 8.451552164282e-01 8.459642351749e-01 8.467893931028e-01 8.476065129876e-01 8.484154861356e-01 8.492401889484e-01 8.500990606240e-01 8.509814704540e-01 8.518619642479e-01 8.527299709460e-01 8.535974815751e-01 8.544857355643e-01 8.554007807215e-01 8.563293573002e-01 8.572536294798e-01 8.581778982124e-01 8.591236620217e-01 8.601048003119e-01 8.611089346773e-01 8.621193998608e-01 8.631275617290e-01 8.641421991683e-01 8.651841019209e-01 8.662520041197e-01 8.673298928085e-01 8.684011345166e-01 8.694692105308e-01 8.705483956348e-01 8.716491809255e-01 8.727661114670e-01 8.738854063499e-01 8.750056640577e-01 8.761358797866e-01 8.772886465467e-01 8.784601179344e-01 8.796406742697e-01 8.808266430194e-01 8.820206542643e-01 8.832331456099e-01 8.844613832945e-01 8.856958924681e-01 8.869325812663e-01 8.881738262062e-01 8.894276090168e-01 8.906976523156e-01 8.919759248973e-01 8.932580004130e-01 8.945453084016e-01 8.958459688669e-01 8.971626292771e-01 8.984909030821e-01 8.998267917272e-01 9.011680189481e-01 9.025197948472e-01 9.038838684752e-01 9.052556866120e-01 9.066327955504e-01 9.080155719768e-01 9.094078870891e-01 9.108111909266e-01 9.122233198161e-01 9.136402823876e-01 9.150637561403e-01 9.164969210225e-01 9.179430536111e-01 9.193988041914e-01 9.208598590256e-01 9.223253867024e-01 9.237976988395e-01 9.252792245990e-01 9.267698887471e-01 9.282656037926e-01 9.297672123383e-01 9.312758375360e-01 9.327903879539e-01 9.343113259017e-01 9.358382522653e-01 9.373727400145e-01 9.389150356520e-01 9.404630969438e-01 9.420145227582e-01 9.435703185392e-01 9.451317884285e-01 9.467007276453e-01 9.482749388913e-01 9.498533986414e-01 9.514351530003e-01 9.530246045384e-01 9.546193737287e-01 9.562205435335e-01 9.578261968136e-01 9.594341414869e-01 9.610469246074e-01 9.626644792826e-01 9.642869486825e-01 9.659134319842e-01 9.675437311479e-01 9.691780649424e-01 9.708147447362e-01 9.724548881040e-01 9.740983415077e-01 9.757468338799e-01 9.773996248056e-01 9.790535078227e-01 9.807100173996e-01 9.823666565106e-01 9.840267725311e-01 9.856905627935e-01 9.873574721119e-01 9.890249513778e-01 9.906946009704e-01 9.923656526653e-01 9.940385779737e-01 9.957139202903e-01 9.973913726969e-01 9.990698801323e-01 1.000749361052e+00 1.002430127342e+00 1.004111070601e+00 1.005793475418e+00 1.007477646985e+00 1.009162142074e+00 1.010846745904e+00 1.012532575671e+00 1.014216426644e+00 1.015901942266e+00 1.017587010075e+00 1.019271485427e+00 1.020956081686e+00 1.022640565919e+00 1.024323391216e+00 1.026006285716e+00 1.027688108203e+00 1.029368763365e+00 1.031049426735e+00 1.032727911285e+00 1.034404442322e+00 1.036079927316e+00 1.037753419189e+00 1.039425784167e+00 1.041095525179e+00 1.042763988448e+00 1.044428967550e+00 1.046092502534e+00 1.047751663525e+00 1.049408895498e+00 1.051064280953e+00 1.052716127053e+00 1.054364979232e+00 1.056010523845e+00 1.057651839597e+00 1.059290430138e+00 1.060925187629e+00 1.062555927730e+00 1.064184319120e+00 1.065807473506e+00 1.067425901588e+00 1.069041902466e+00 1.070651599606e+00 1.072257665894e+00 1.073860283060e+00 1.075456861063e+00 1.077048821704e+00 1.078635328062e+00 1.080216405397e+00 1.081792747937e+00 1.083363508821e+00 1.084928177200e+00 1.086487467715e+00 1.088040946013e+00 1.089588032804e+00 1.091129396701e+00 1.092664329115e+00 1.094191783398e+00 1.095714562653e+00 1.097230472755e+00 1.098738183765e+00 1.100240859202e+00 1.101734863733e+00 1.103223085906e+00 1.104703160060e+00 1.106175619434e+00 1.107641206579e+00 1.109099741424e+00 1.110548891773e+00 1.111990094830e+00 1.113424392620e+00 1.114849254141e+00 1.116266730727e+00 1.117675309398e+00 1.119075695878e+00 1.120467387154e+00 1.121849125811e+00 1.123222798961e+00 1.124587492971e+00 1.125941644309e+00 1.127287988393e+00 1.128624315130e+00 1.129951629638e+00 1.131267688671e+00 1.132573938500e+00 1.133872012604e+00 1.135159190754e+00 1.136436608115e+00 1.137702540087e+00 1.138959069251e+00 1.140203560023e+00 1.141438088957e+00 1.142662721403e+00 1.143876285721e+00 1.145078808324e+00 1.146270534573e+00 1.147449709322e+00 1.148617831264e+00 1.149776015242e+00 1.150922534764e+00 1.152056596717e+00 1.153179500468e+00 1.154289044353e+00 1.155387731149e+00 1.156474545768e+00 1.157547950880e+00 1.158610735338e+00 1.159659634802e+00 1.160695352684e+00 1.161719657392e+00 1.162730339624e+00 1.163728393355e+00 1.164714660953e+00 1.165685800259e+00 1.166643811814e+00 1.167589244314e+00 1.168519697354e+00 1.169438835429e+00 1.170342335171e+00 1.171232963065e+00 1.172109939417e+00 1.172971290394e+00 1.173819590427e+00 1.174654754646e+00 1.175473754809e+00 1.176280541414e+00 1.177070962581e+00 1.177848091983e+00 1.178612018252e+00 1.179359469198e+00 1.180092193791e+00 1.180809935533e+00 1.181510800649e+00 1.182198091046e+00 1.182870059291e+00 1.183526985537e+00 1.184169632545e+00 1.184794868023e+00 1.185402972813e+00 1.185996882054e+00 1.186573108667e+00 1.187135374619e+00 1.187681950573e+00 1.188211740528e+00 1.188727846777e+00 1.189225020613e+00 1.189704519721e+00 1.190168999238e+00 1.190615549880e+00 1.191046725916e+00 1.191462473493e+00 1.191859098612e+00 1.192242517546e+00 1.192604276884e+00 1.192948993903e+00 1.193278978435e+00 1.193589362159e+00 1.193885076816e+00 1.194163290299e+00 1.194423174465e+00 1.194666361053e+00 1.194890067037e+00 1.195095074347e+00 1.195284302740e+00 1.195453870280e+00 1.195609006636e+00 1.195744860250e+00 1.195861900575e+00 1.195961046196e+00 1.196041140800e+00 1.196101935149e+00 1.196146592186e+00 1.196171050104e+00 1.196179809777e+00 1.196169881904e+00 1.196139736055e+00 1.196093969478e+00 1.196026257590e+00 1.195939689121e+00 1.195836465219e+00 1.195711023982e+00 1.195570699397e+00 1.195409997785e+00 1.195230000861e+00 1.195032309506e+00 1.194811726572e+00 1.194572825874e+00 1.194315353895e+00 1.194037426028e+00 1.193742608346e+00 1.193427719332e+00 1.193093267825e+00 1.192738630549e+00 1.192360642513e+00 1.191965585360e+00 1.191551616149e+00 1.191117660874e+00 1.190666501051e+00 1.190192591169e+00 1.189698685617e+00 1.189183914671e+00 1.188647820316e+00 1.188093464989e+00 1.187520547733e+00 1.186928064890e+00 1.186316488529e+00 1.185681721494e+00 1.185026294088e+00 1.184350761302e+00 1.183653638676e+00 1.182939439946e+00 1.182205457035e+00 1.181451780305e+00 1.180676884425e+00 1.179879411340e+00 1.179060981186e+00 1.178222474487e+00 1.177364994136e+00 1.176489599214e+00 1.175593314545e+00 1.174675835592e+00 1.173736788666e+00 1.172775940309e+00 1.171796459250e+00 1.170796342647e+00 1.169777726109e+00 1.168738724244e+00 1.167677253432e+00 1.166595630423e+00 1.165492330656e+00 1.164369454040e+00 1.163226940330e+00 1.162062777237e+00 1.160879424115e+00 1.159673085348e+00 1.158445922051e+00 1.157198340951e+00 1.155931872276e+00 1.154642276834e+00 1.153331438697e+00 1.151998755608e+00 1.150645836697e+00 1.149272544331e+00 1.147879527674e+00 1.146466692803e+00 1.145028960056e+00 1.143571133735e+00 1.142091348197e+00 1.140592232432e+00 1.139075691629e+00 1.137537428890e+00 1.135978527307e+00 1.134396298497e+00 1.132791824011e+00 1.131170875254e+00 1.129528021026e+00 1.127867027970e+00 1.126183857132e+00 1.124477998994e+00 1.122751083307e+00 1.121002479882e+00 1.119235912607e+00 1.117448671789e+00 1.115639293017e+00 1.113808553620e+00 1.111955352770e+00 1.110081463415e+00 1.108188177988e+00 1.106274238701e+00 1.104339966056e+00 1.102381972051e+00 1.100402905425e+00 1.098403404515e+00 1.096383229212e+00 1.094344142190e+00 1.092283677543e+00 1.090202052049e+00 1.088098902754e+00 1.085973459068e+00 1.083831505903e+00 1.081667727891e+00 1.079483644455e+00 1.077278091386e+00 1.075050568822e+00 1.072804812112e+00 1.070536107775e+00 1.068249139301e+00 1.065942066725e+00 1.063611600411e+00 1.061262090394e+00 1.058890114133e+00 1.056499194388e+00 1.054088253439e+00 1.051655642298e+00 1.049204597527e+00 1.046730846402e+00 1.044237676837e+00 1.041723945014e+00 1.039188143500e+00 1.036635725197e+00 1.034060460016e+00 1.031465486842e+00 1.028849650078e+00 1.026212312779e+00 1.023559237451e+00 1.020882270114e+00 1.018187790669e+00 1.015472702060e+00 1.012735581538e+00 1.009981670326e+00 1.007205828171e+00 1.004412641076e+00 1.001599485996e+00 9.987647795879e-01 9.959140664847e-01 9.930387563805e-01 9.901488561080e-01 9.872376056227e-01 9.843075423818e-01 9.813591378022e-01 9.783884522415e-01 9.754030710436e-01 9.723962957317e-01 9.693725815718e-01 9.663294319678e-01 9.632650299812e-01 9.601875762577e-01 9.570868845559e-01 9.539712183919e-01 9.508370990932e-01 9.476837119849e-01 9.445144544767e-01 9.413246187752e-01 9.381207530984e-01 9.348975572591e-01 9.316567859384e-01 9.284020515569e-01 9.251256949328e-01 9.218381657180e-01 9.185294322620e-01 9.152079427687e-01 9.118706876959e-01 9.085128878965e-01 9.051455742738e-01 9.017583212531e-01 8.983579688128e-01 8.949428629407e-01 8.915110950717e-01 8.880691241693e-01 8.846072650724e-01 8.811370091976e-01 8.776506955916e-01 8.741499126115e-01 8.706402788327e-01 8.671127638040e-01 8.635788438856e-01 8.600275901864e-01 8.564690368713e-01 8.528987853761e-01 8.493138119283e-01 8.457259699809e-01 8.421200846021e-01 8.385118493699e-01 8.348902395213e-01 8.312602353041e-01 8.276268332341e-01 8.239783339290e-01 8.203314641716e-01 8.166713149504e-01 8.130093308883e-01 8.093416450301e-01 8.056665605614e-01 8.019936380703e-01 7.983086303111e-01 7.946300770518e-01 7.909427776146e-01 7.872556602346e-01 7.835727205876e-01 7.798812603965e-01 7.762008332722e-01 7.725127091025e-01 7.688345903821e-01 7.651569772357e-01 7.614805836208e-01 7.578185868914e-01 7.541520899258e-01 7.505030805088e-01 7.468536157203e-01 7.432176245455e-01 7.395941826482e-01 7.359748025809e-01 7.323782837028e-01 7.287841564697e-01 7.252142152285e-01 7.216549438836e-01 7.181123030807e-01 7.145947277271e-01 7.110863578890e-01 7.076117329412e-01 7.041477232226e-01 7.007163031968e-01 6.973068214506e-01 6.939204565477e-01 6.905721526508e-01 6.872400902063e-01 6.839535517120e-01 6.806879331615e-01 6.774633990185e-01 6.742743975427e-01 6.711178006912e-01 6.680106461416e-01 6.649310354863e-01 6.619086075759e-01 6.589191168975e-01 6.559815747659e-01 6.530949460780e-01 6.502489288053e-01 6.474690673495e-01 6.447261631875e-01 6.420542656265e-01 6.394299586352e-01 6.368678033006e-01 6.343725594606e-01 6.319269139486e-01 6.295648096963e-01 6.272512837819e-01 6.250217480145e-01 6.228541223175e-01 6.207599950019e-01 6.187510988766e-01 6.168011812962e-01 6.149517518967e-01 6.131614029271e-01 6.114699589343e-01 6.098566354093e-01 6.083240268724e-01 6.068942150796e-01 6.055321442976e-01 6.042862272476e-01 6.031103791934e-01 6.020447780993e-01 6.010704795822e-01 6.001864822808e-01 5.994186307246e-01 5.987269343876e-01 5.981640575872e-01 5.976806855665e-01 5.973151493523e-01 5.970532564339e-01 5.968868083987e-01 5.968485306847e-01 5.968905231721e-01 5.970688910915e-01 5.973337236261e-01 5.977204019700e-01 5.982188576204e-01 5.988125422760e-01 5.995428554380e-01 6.003523183420e-01 6.013040362079e-01 6.023427865296e-01 6.035041003453e-01 6.047799996883e-01 6.061476098130e-01 6.076541517986e-01 6.092359995857e-01 6.109581530051e-01 6.127652129955e-01 6.146895350602e-01 6.167264650852e-01 6.188462375043e-01 6.211036506700e-01 6.234274982511e-01 6.258858394753e-01 6.284235848630e-01 6.310670872132e-01 6.338178704789e-01 6.366409791710e-01 6.395950471284e-01 6.426034815772e-01 6.457372780034e-01 6.489395513101e-01 6.522362541205e-01 6.556311964374e-01 6.590827993399e-01 6.626550606162e-01 6.662694559464e-01 6.699958015949e-01 6.737804035176e-01 6.776426862195e-01 6.815933444404e-01 6.855871515361e-01 6.896873541812e-01 6.938189366050e-01 6.980440974675e-01 7.023200891758e-01 7.066549182230e-01 7.110675812819e-01 7.155088795052e-01 7.200408120446e-01 7.245949905906e-01 7.292244438823e-01 7.338951913539e-01 7.386080881159e-01 7.433892315668e-01 7.481853917522e-01 7.530558572746e-01 7.579416207600e-01 7.628836739966e-01 7.678620865978e-01 7.728662608426e-01 7.779261974052e-01 7.829942489963e-01 7.881171611727e-01 7.932530491530e-01 7.984277476299e-01 8.036310023445e-01 8.088478277143e-01 8.141091796976e-01 8.193713802760e-01 8.246767961730e-01 8.299908081668e-01 8.353278722376e-01 8.406901353523e-01 8.460566230988e-01 8.514571534879e-01 8.568567408929e-01 8.622840505340e-01 8.677200294659e-01 8.731683115302e-01 8.786365715205e-01 8.841027471445e-01 8.895958579842e-01 8.950863590436e-01 9.005952125631e-01 9.061098426436e-01 9.116320000893e-01 9.171701819094e-01 9.227047070272e-01 9.282597273178e-01 9.338121796315e-01 9.393781293909e-01 9.449487585999e-01 9.505240653366e-01 9.561126488144e-01 9.616991489390e-01 9.673017584933e-01 9.729023002879e-01 9.785142845812e-01 9.841325343854e-01 9.897546570416e-01 9.953881046528e-01 1.001023001306e+00 1.006672686377e+00 1.012323061930e+00 1.017986058493e+00 1.023655394829e+00 1.029332041504e+00 1.035020110412e+00 1.040713366895e+00 1.046421946549e+00 1.052134365263e+00 1.057861795866e+00 1.063597275139e+00 1.069344655227e+00 1.075103726683e+00 1.080872378676e+00 1.086657074113e+00 1.092451694634e+00 1.098261907670e+00 1.104083789617e+00 1.109920123708e+00 1.115773048802e+00 1.121638439006e+00 1.127521266980e+00 1.133417224202e+00 1.139330772672e+00 1.145258665194e+00 1.151204354093e+00 1.157167118068e+00 1.163144333891e+00 1.169141308653e+00 1.175153100550e+00 1.181182925800e+00 1.187230391453e+00 1.193292845801e+00 1.199374953948e+00 1.205473071408e+00 1.211588669966e+00 1.217720768339e+00 1.223866777285e+00 1.230030723618e+00 1.236208631511e+00 1.242402283328e+00 1.248609377194e+00 1.254829296443e+00 1.261063500082e+00 1.267307401247e+00 1.273564271236e+00 1.279831745706e+00 1.286105779438e+00 1.292391467964e+00 1.298678954772e+00 1.304977952991e+00 1.311276197505e+00 1.317578641870e+00 1.323884767966e+00 1.330183612989e+00 1.336489514343e+00 1.342781274067e+00 1.349074910150e+00 1.355357055804e+00 1.361627817028e+00 1.367891827018e+00 1.374132525852e+00 1.380367906581e+00 1.386574610677e+00 1.392765788219e+00 1.398931488220e+00 1.405066717925e+00 1.411182923485e+00 1.417253583914e+00 1.423302220916e+00 1.429302829772e+00 1.435266900640e+00 1.441191131867e+00 1.447058632716e+00 1.452890746703e+00 1.458654222745e+00 1.464372626598e+00 1.470028684683e+00 1.475617003694e+00 1.481150449714e+00 1.486599073328e+00 1.491989847348e+00 1.497293105228e+00 1.502522330921e+00 1.507669651441e+00 1.512722135676e+00 1.517697598714e+00 1.522565026306e+00 1.527345532178e+00 1.532022384078e+00 1.536592282392e+00 1.541062922857e+00 1.545411078015e+00 1.549655976644e+00 1.553776280071e+00 1.557776283103e+00 1.561657462984e+00 1.565401828280e+00 1.569025502698e+00 1.572507311612e+00 1.575855945624e+00 1.579064791966e+00 1.582126734203e+00 1.585049537665e+00 1.587817172103e+00 1.590436888798e+00 1.592902263871e+00 1.595207822622e+00 1.597359288256e+00 1.599344990267e+00 1.601170326746e+00 1.602827630900e+00 1.604316429141e+00 1.605638134571e+00 1.606785366198e+00 1.607762601136e+00 1.608562806141e+00 1.609187427370e+00 1.609636553837e+00 1.609904510699e+00 1.609996700881e+00 1.609906540638e+00 1.609635848459e+00 1.609186073552e+00 1.608552318324e+00 1.607739946317e+00 1.606743731061e+00 1.605568684592e+00 1.604212898195e+00 1.602674283392e+00 1.600959484867e+00 1.599063945139e+00 1.596992542028e+00 1.594743681455e+00 1.592319291892e+00 1.589725101789e+00 1.586955827119e+00 1.584018568315e+00 1.580914796514e+00 1.577643932927e+00 1.574211732399e+00 1.570619095131e+00 1.566868567875e+00 1.562964958384e+00 1.558908016369e+00 1.554704056271e+00 1.550356060603e+00 1.545865180523e+00 1.541239806067e+00 1.536479428361e+00 1.531588066050e+00 1.526576293594e+00 1.521438834797e+00 1.516187894682e+00 1.510825372115e+00 1.505354089023e+00 1.499785942878e+00 1.494114942295e+00 1.488358258471e+00 1.482513887497e+00 1.476587906702e+00 1.470592783418e+00 1.464523680896e+00 1.458395860947e+00 1.452212367008e+00 1.445976688536e+00 1.439704553953e+00 1.433390740622e+00 1.427052450321e+00 1.420692115145e+00 1.414315978940e+00 1.407935778272e+00 1.401555575604e+00 1.395185345015e+00 1.388832663839e+00 1.382506091904e+00 1.376211608817e+00 1.369961740349e+00 1.363762362798e+00 1.357622342021e+00 1.351551627902e+00 1.345557312275e+00 1.339651777664e+00 1.333839871069e+00 1.328133515942e+00 1.322537436853e+00 1.317064839394e+00 1.311722198751e+00 1.306515248037e+00 1.301456786324e+00 1.296548929797e+00 1.291801761879e+00 1.287222213150e+00 1.282815140987e+00 1.278585063418e+00 1.274540339072e+00 1.270677577886e+00 1.267006326373e+00 1.263528708203e+00 1.260238409191e+00 1.257147464144e+00 1.254240829791e+00 1.251526786296e+00 1.248999475316e+00 1.246647141115e+00 1.244478759164e+00 1.242467031311e+00 1.240621949489e+00 1.238922350064e+00 1.237357204232e+00 1.235923502200e+00 1.234591278260e+00 1.233362659367e+00 1.232207489858e+00 1.231113790778e+00 1.230063916435e+00 1.229031924655e+00 1.228008115060e+00 1.226957483823e+00 1.225868349176e+00 1.224711262884e+00 1.223465028198e+00 1.222108376931e+00 1.220608667875e+00 1.218951295748e+00 1.217104116847e+00 1.215046510129e+00 1.212753702839e+00 1.210199668894e+00 1.207365820999e+00 1.204223923003e+00 1.200757906827e+00 1.196941596253e+00 1.192759123147e+00 1.188192294845e+00 1.183220114839e+00 1.177836002089e+00 1.172017300724e+00 1.165759525885e+00 1.159055234861e+00 1.151891264430e+00 1.144274086922e+00 1.136193549080e+00 1.127659624300e+00 1.118678241535e+00 1.109251811936e+00 1.099407415174e+00 1.089149434278e+00 1.078510589068e+00 1.067513412028e+00 1.056183613161e+00 1.044572206690e+00 1.032702058018e+00 1.020634333818e+00 1.008410596046e+00 9.960869269083e-01 9.837302346144e-01 9.713914408979e-01 9.591533019781e-01 9.470726975114e-01 9.352315352857e-01 9.237021660146e-01 9.125531634178e-01 9.018729710750e-01 8.917120162588e-01 8.821596005458e-01 8.732654568010e-01 8.650857201804e-01 8.576803492774e-01 8.510697501399e-01 8.453003404121e-01 8.403761427432e-01 8.363045650509e-01 8.330864166737e-01 8.306883588804e-01 8.290945257572e-01 8.282566117398e-01 8.281267731436e-01 8.286587037005e-01 8.297808915706e-01 8.314454325032e-01 8.335830801521e-01 8.361389227956e-01 8.390632473734e-01 8.422990099050e-01 8.458250326933e-01 8.495934199470e-01 8.535995908163e-01 8.578363344205e-01 8.622950670558e-01 8.670128188265e-01 8.719926027429e-01 8.772854199282e-01 8.829211363141e-01 8.889440690046e-01 8.954087160453e-01 9.023412415993e-01 9.098039207991e-01 9.178038763057e-01 9.263767795905e-01 9.355282138781e-01 9.452349335598e-01 9.555006074024e-01 9.662506901257e-01 9.774533547906e-01 9.890198928585e-01 1.000860647091e+00 1.012886746583e+00 1.024971039765e+00 1.037018855356e+00 1.048891592789e+00 1.060492067126e+00 1.071701675520e+00 1.082416147330e+00 1.092559994730e+00 1.102034798891e+00 1.110809890623e+00 1.118822719991e+00 1.126058625360e+00 1.132520987875e+00 1.138204691031e+00 1.143159175895e+00 1.147404855711e+00 1.151006296160e+00 1.154013380139e+00 1.156475807123e+00 1.158460528180e+00 1.159995941250e+00 1.161132348266e+00 1.161877056723e+00 1.162243544578e+00 1.162217806221e+00 1.161763306726e+00 1.160857611267e+00 1.159430387036e+00 1.157436234444e+00 1.154815756828e+00 1.151516819740e+00 1.147501457398e+00 1.142744563697e+00 1.137252659252e+00 1.131042586730e+00 1.124177377153e+00 1.116728572441e+00 1.108804344402e+00 1.100535929285e+00 1.092049918055e+00 1.083507436926e+00 1.075037393820e+00 1.066774605918e+00 1.058822813112e+00 1.051259391211e+00 1.044129700629e+00 1.037427359101e+00 1.031139188852e+00 1.025196068201e+00 1.019530538827e+00 1.014065319816e+00 1.008718733597e+00 1.003455419610e+00 9.982453449263e-01 9.931278943880e-01 9.881637140744e-01 9.834699105003e-01 9.791999618543e-01 9.755076439196e-01 9.725741153295e-01 9.705298135501e-01 9.694853264988e-01 9.694815858976e-01 9.704943849303e-01 9.724578196369e-01 9.752410029958e-01 9.787379965171e-01 9.828336259667e-01 9.857464666635e-01 9.879176679857e-01 9.901526559600e-01 9.934386283351e-01 9.985421725873e-01 1.005691325435e+00 1.014511820868e+00 1.024235432022e+00 1.034109682546e+00 1.043919503941e+00 1.054172031770e+00 1.029101687732e+00 9.709792623138e-01 9.401761161604e-01 8.903545846776e-01 8.468447833886e-01 8.320339714116e-01 8.539635805020e-01 9.015901473302e-01 9.539061072966e-01 9.922319983089e-01 1.006252211161e+00 9.950806958972e-01 9.658925285801e-01 9.311086515805e-01 9.039858702502e-01 8.930612622461e-01 8.984233494092e-01 9.126756420572e-01 9.259993521408e-01 9.312156193602e-01 9.265294136037e-01 9.157606889047e-01 9.063709028082e-01 9.057858587077e-01 9.170432044608e-01 9.365556785573e-01 9.554796569094e-01 9.637175041984e-01 9.540962540350e-01 9.253276060747e-01 8.836124923948e-01 8.421669642722e-01 8.173527704085e-01 8.202705360860e-01 8.486893803272e-01 8.876789602055e-01 9.182552460809e-01 9.258589814688e-01 9.048749818649e-01 8.604522173120e-01 8.081888354270e-01 7.701496670838e-01 7.641896247210e-01 7.909712589753e-01 8.330933823764e-01 8.676983311378e-01 8.785195397916e-01 8.611318349495e-01 8.240036046770e-01 7.862187118069e-01 7.696457350128e-01 7.850609232303e-01 8.231507237801e-01 8.616510557544e-01 8.794263748694e-01 8.656796161915e-01 8.235357218319e-01 7.706882848112e-01 7.354523409414e-01 7.423415260193e-01 7.922963579781e-01 8.617047472924e-01 9.212570104768e-01 9.503758584369e-01 9.418228232203e-01 9.019528203721e-01 8.490700207914e-01 8.083484033385e-01 8.001952415708e-01 8.268994879302e-01 8.720108717484e-01 9.137548177417e-01 9.370326116529e-01 9.375536408006e-01 9.209083442344e-01 8.987178230551e-01 8.829348931061e-01 8.798441471234e-01 8.876886612865e-01 8.996580060928e-01 9.093800541422e-01 9.146137647455e-01 9.172015682806e-01 9.203025836283e-01 9.248006074947e-01 9.277131812546e-01 9.237456132167e-01 9.089785656962e-01 8.844824082088e-01 8.577445122895e-01 8.406275724794e-01 8.430673695666e-01 8.658930770562e-01 8.991042391920e-01 9.274737640189e-01 9.381046401719e-01 9.254119109701e-01 8.931659797226e-01 8.537737201904e-01 8.243033808639e-01 8.182765073635e-01 8.372050104480e-01 8.698692142456e-01 9.002102603654e-01 9.159511295317e-01 9.127716948156e-01 8.947616686236e-01 8.721174432813e-01 8.566499528714e-01 8.560600251857e-01 8.701459175539e-01 8.920200552109e-01 9.128593542740e-01 9.264139437928e-01 9.307642387781e-01 9.277793268642e-01 9.211764576263e-01 9.144337261941e-01 9.096092279642e-01 9.073677764144e-01 9.080159768156e-01 9.121970730193e-01 9.207201582770e-01 9.334328575062e-01 9.482101315092e-01 9.610651114208e-01 9.674960885179e-01 9.645930749314e-01 9.527037531628e-01 9.360925844806e-01 9.218460019727e-01 9.170440362910e-01 9.251878223476e-01 9.440756789076e-01 9.669321837102e-01 9.857064390625e-01 9.945344966139e-01 9.916733332379e-01 9.798196986481e-01 9.649536374176e-01 9.539336437565e-01 9.516977547504e-01 9.591268051938e-01 9.730388562273e-01 9.879746135854e-01 9.986146862563e-01 1.001522061725e+00 9.958029024934e-01 9.830012450904e-01 9.663139769120e-01 9.496355836296e-01 9.363564591714e-01 9.283453625181e-01 9.253383359434e-01 9.250164627437e-01 9.238397796371e-01 9.182267189422e-01 9.058439971121e-01 8.864549554673e-01 8.622849072886e-01 8.375421943359e-01 8.170457612689e-01 8.043080061905e-01 7.998199641981e-01 8.008904924257e-01 8.030647504981e-01 8.024420490789e-01 7.974789190437e-01 7.896485634691e-01 7.827078035887e-01 7.807398615795e-01 7.859138594480e-01 7.970870202863e-01 8.104677179760e-01 8.216719426935e-01 8.280008775084e-01 8.297710541386e-01 8.301331126813e-01 8.334885527909e-01 8.429001619859e-01 8.580739448884e-01 8.750945200283e-01 8.882556932744e-01 8.927647125448e-01 8.869942037422e-01 8.742103128672e-01
 9.918660419720e-01 9.907087762304e-01 9.895261831653e-01 9.882656741809e-01 9.868715715620e-01 9.853024422158e-01 9.836508015566e-01 9.821340836699e-01 9.808885697830e-01 9.798252636204e-01 9.787220701465e-01 9.774318983035e-01 9.759467519178e-01 9.743422298721e-01 9.727282674189e-01 9.712487230250e-01 9.699943505448e-01 9.689130005191e-01 9.678228494510e-01 9.665538006630e-01 9.650700617424e-01 9.634486661831e-01 9.618282191785e-01 9.603647951281e-01 9.591525128379e-01 9.581269916960e-01 9.570658628640e-01 9.557669870184e-01 9.542147813366e-01 9.525691194817e-01 9.510187343661e-01 9.496561193228e-01 9.484733571089e-01 9.473829810346e-01 9.462472288611e-01 9.449373884543e-01 9.434260718331e-01 9.418091509169e-01 9.402468773535e-01 9.388723400208e-01 9.377210206058e-01 9.367015736249e-01 9.356170073464e-01 9.342845335642e-01 9.326922300982e-01 9.310254193911e-01 9.295229113329e-01 9.282927342720e-01 9.272487827135e-01 9.261993945280e-01 9.249847715842e-01 9.235591981083e-01 9.220026803738e-01 9.204579509555e-01 9.190415555997e-01 9.177829640388e-01 9.166468615418e-01 9.155535870215e-01 9.144057637988e-01 9.131001382587e-01 9.115961249733e-01 9.099920391477e-01 9.084836685031e-01 9.072427772469e-01 9.062651433432e-01 9.053600888630e-01 9.042703453379e-01 9.028547819389e-01 9.012021035278e-01 8.995838012575e-01 8.982578168438e-01 8.972625350476e-01 8.963956963427e-01 8.953829958223e-01 8.940840794301e-01 8.925696414820e-01 8.910346252408e-01 8.896588382828e-01 8.884896467793e-01 8.874403888011e-01 8.863824972597e-01 8.852437800493e-01 8.840242485565e-01 8.827370911647e-01 8.813867233668e-01 8.800075782062e-01 8.786847086581e-01 8.775180196041e-01 8.765361965270e-01 8.756523886312e-01 8.746807966003e-01 8.734472389918e-01 8.719471445546e-01 8.703916579524e-01 8.690720530537e-01 8.681371503237e-01 8.674705102803e-01 8.667592286229e-01 8.657012940336e-01 8.642245535386e-01 8.625603258045e-01 8.610911146513e-01 8.600699530925e-01 8.594362349018e-01 8.588652334123e-01 8.579972195094e-01 8.566839620503e-01 8.550790696902e-01 8.535442749635e-01 8.523867140626e-01 8.516472705977e-01 8.510873857150e-01 8.503712498440e-01 8.492900520139e-01 8.478857292095e-01 8.464152352190e-01 8.451689754829e-01 8.442751449625e-01 8.436242121983e-01 8.429674566762e-01 8.420882490445e-01 8.409339652615e-01 8.396303145637e-01 8.383958880468e-01 8.373879949111e-01 8.366077330519e-01 8.359160579402e-01 8.351432813956e-01 8.341961467481e-01 8.330993496884e-01 8.319702320927e-01 8.309410569248e-01 8.300658655518e-01 8.293017218632e-01 8.285550443035e-01 8.277456855339e-01 8.268479975988e-01 8.258928781235e-01 8.249484396225e-01 8.240683756044e-01 8.232599190819e-01 8.224963199782e-01 8.217432205398e-01 8.209775173232e-01 8.201920759488e-01 8.193996804646e-01 8.186158596611e-01 8.178482040613e-01 8.170929095192e-01 8.163502668747e-01 8.156259447042e-01 8.149176273258e-01 8.142249254385e-01 8.135479891750e-01 8.128769681665e-01 8.122028118373e-01 8.115181394686e-01 8.108283406524e-01 8.101373300049e-01 8.094558598749e-01 8.088014076639e-01 8.081830034045e-01 8.075915649702e-01 8.070095279826e-01 8.064153773017e-01 8.057912491051e-01 8.051395660055e-01 8.044871811872e-01 8.038720874470e-01 8.033111684253e-01 8.028025651178e-01 8.023189327816e-01 8.018181090702e-01 8.012700243242e-01 8.006812441759e-01 8.000895200343e-01 7.995386352641e-01 7.990619303038e-01 7.986555457820e-01 7.982741114723e-01 7.978617418792e-01 7.973893038542e-01 7.968742306942e-01 7.963683659797e-01 7.959338887334e-01 7.955962096249e-01 7.953221804885e-01 7.950454012182e-01 7.947123289246e-01 7.943207593689e-01 7.939181506755e-01 7.935769848650e-01 7.933401459134e-01 7.931866755758e-01 7.930523592140e-01 7.928733761921e-01 7.926365354918e-01 7.923824903216e-01 7.921789421142e-01 7.920728892524e-01 7.920514644481e-01 7.920561767611e-01 7.920280167762e-01 7.919483845579e-01 7.918485244433e-01 7.917901286254e-01 7.918149438924e-01 7.919169745114e-01 7.920454059346e-01 7.921459673947e-01 7.921972536395e-01 7.922279471965e-01 7.922948762983e-01 7.924400746690e-01 7.926540699645e-01 7.928828732322e-01 7.930721432623e-01 7.932050430397e-01 7.933227105009e-01 7.934840850728e-01 7.937187204581e-01 7.940003890572e-01 7.942658541032e-01 7.944714027440e-01 7.946316266345e-01 7.948005825396e-01 7.950349258488e-01 7.953324205339e-01 7.956456670734e-01 7.959193953235e-01 7.961465064678e-01 7.963723579690e-01 7.966533596691e-01 7.970136578709e-01 7.974172785149e-01 7.978095774396e-01 7.981700953543e-01 7.985291045794e-01 7.989387210561e-01 7.994249337743e-01 7.999630241993e-01 8.005004730044e-01 8.010096834301e-01 8.015133328649e-01 8.020542597444e-01 8.026541085251e-01 8.032924304804e-01 8.039208221127e-01 8.045142064218e-01 8.050937028020e-01 8.056989382792e-01 8.063507804839e-01 8.070286345962e-01 8.076949396579e-01 8.083336550962e-01 8.089696099133e-01 8.096426919785e-01 8.103653273065e-01 8.111133762927e-01 8.118580267896e-01 8.125950021626e-01 8.133480054026e-01 8.141479109926e-01 8.149923583589e-01 8.158540859329e-01 8.167080363353e-01 8.175564829479e-01 8.184242729591e-01 8.193267171822e-01 8.202540704114e-01 8.211798542231e-01 8.220941679815e-01 8.230113662884e-01 8.239509478733e-01 8.249192678688e-01 8.259013426838e-01 8.268809579243e-01 8.278619008289e-01 8.288678002217e-01 8.299093994926e-01 8.309770247650e-01 8.320499457939e-01 8.331228016316e-01 8.342045022275e-01 8.353154770294e-01 8.364536565142e-01 8.376021442797e-01 8.387453230130e-01 8.398871683209e-01 8.410428627650e-01 8.422212465983e-01 8.434167226152e-01 8.446164317345e-01 8.458180251753e-01 8.470321960188e-01 8.482704098188e-01 8.495280383801e-01 8.507968508799e-01 8.520715430956e-01 8.533563996663e-01 8.546618415180e-01 8.559836505541e-01 8.573132065494e-01 8.586458100637e-01 8.599844766171e-01 8.613380934073e-01 8.627092204126e-01 8.640900431068e-01 8.654753502110e-01 8.668674112038e-01 8.682755384587e-01 8.696995082423e-01 8.711370974293e-01 8.725834403945e-01 8.740366027402e-01 8.755017609947e-01 8.769802843867e-01 8.784688105276e-01 8.799627601263e-01 8.814638320161e-01 8.829771665366e-01 8.845016616510e-01 8.860359008454e-01 8.875769850989e-01 8.891252543112e-01 8.906860738880e-01 8.922593510255e-01 8.938451204720e-01 8.954359033044e-01 8.970326592345e-01 8.986378279424e-01 9.002537308104e-01 9.018790694615e-01 9.035115199147e-01 9.051513247043e-01 9.067986626887e-01 9.084526281221e-01 9.101154659889e-01 9.117840954347e-01 9.134626897148e-01 9.151492205783e-01 9.168434023462e-01 9.185414997690e-01 9.202447610378e-01 9.219566146035e-01 9.236754797204e-01 9.254010223267e-01 9.271316120234e-01 9.288681300286e-01 9.306112290129e-01 9.323625124532e-01 9.341203850249e-01 9.358835131370e-01 9.376511294163e-01 9.394233528595e-01 9.412020411000e-01 9.429867668559e-01 9.447762730074e-01 9.465707734539e-01 9.483698162966e-01 9.501729855711e-01 9.519801885539e-01 9.537908718380e-01 9.556085552221e-01 9.574314065292e-01 9.592564910332e-01 9.610843555326e-01 9.629138156361e-01 9.647474126849e-01 9.665854137932e-01 9.684280242210e-01 9.702718954746e-01 9.721195989237e-01 9.739683065333e-01 9.758196256811e-01 9.776755333114e-01 9.795335374062e-01 9.813936695069e-01 9.832555055223e-01 9.851190673236e-01 9.869845295459e-01 9.888518937045e-01 9.907217642601e-01 9.925920614811e-01 9.944645410257e-01 9.963377491689e-01 9.982110915197e-01 1.000086044942e+00 1.001961272976e+00 1.003837053781e+00 1.005713258799e+00 1.007590650495e+00 1.009466951918e+00 1.011343659308e+00 1.013220246239e+00 1.015096362607e+00 1.016973135698e+00 1.018848483645e+00 1.020722071166e+00 1.022596601337e+00 1.024468994625e+00 1.026340530798e+00 1.028210800233e+00 1.030079321570e+00 1.031946891286e+00 1.033811500531e+00 1.035673698834e+00 1.037534655542e+00 1.039393893673e+00 1.041250050383e+00 1.043104552130e+00 1.044955324270e+00 1.046803486188e+00 1.048648595256e+00 1.050490680027e+00 1.052330220783e+00 1.054166182883e+00 1.055998642897e+00 1.057827138925e+00 1.059652720572e+00 1.061473110929e+00 1.063290964151e+00 1.065104784652e+00 1.066914286504e+00 1.068718524755e+00 1.070518092883e+00 1.072312921687e+00 1.074103182643e+00 1.075888502851e+00 1.077668246325e+00 1.079442815289e+00 1.081212263055e+00 1.082975612610e+00 1.084733493735e+00 1.086485445491e+00 1.088230804267e+00 1.089971046909e+00 1.091704859614e+00 1.093432560285e+00 1.095152950228e+00 1.096867603297e+00 1.098574700952e+00 1.100275342484e+00 1.101968087932e+00 1.103654669592e+00 1.105334297908e+00 1.107004429321e+00 1.108667788486e+00 1.110324130860e+00 1.111971123265e+00 1.113611617535e+00 1.115242962589e+00 1.116866142203e+00 1.118481492022e+00 1.120086912196e+00 1.121684900377e+00 1.123273621557e+00 1.124853148246e+00 1.126423447675e+00 1.127984744027e+00 1.129536911759e+00 1.131078146539e+00 1.132610469543e+00 1.134133764462e+00 1.135647205075e+00 1.137150571308e+00 1.138642870827e+00 1.140125056369e+00 1.141596855370e+00 1.143057808748e+00 1.144509157443e+00 1.145949773792e+00 1.147379468428e+00 1.148797506282e+00 1.150203971597e+00 1.151600240491e+00 1.152985422342e+00 1.154359319704e+00 1.155721115084e+00 1.157071862500e+00 1.158408085830e+00 1.159735329943e+00 1.161049663509e+00 1.162350853469e+00 1.163641279628e+00 1.164917783103e+00 1.166181005389e+00 1.167433738480e+00 1.168671430752e+00 1.169897526162e+00 1.171111012725e+00 1.172309702995e+00 1.173495425873e+00 1.174667612738e+00 1.175825946982e+00 1.176972036446e+00 1.178102898860e+00 1.179220820155e+00 1.180324779497e+00 1.181412339411e+00 1.182487949333e+00 1.183549541246e+00 1.184595337835e+00 1.185627351498e+00 1.186644302383e+00 1.187647340292e+00 1.188636630565e+00 1.189609956029e+00 1.190568048869e+00 1.191511012668e+00 1.192436151065e+00 1.193348153209e+00 1.194244711110e+00 1.195125249045e+00 1.195992127005e+00 1.196840271875e+00 1.197672250237e+00 1.198488581709e+00 1.199287920973e+00 1.200071780785e+00 1.200840475313e+00 1.201591906579e+00 1.202329155790e+00 1.203046895070e+00 1.203747577627e+00 1.204432141432e+00 1.205098044089e+00 1.205748660102e+00 1.206382725253e+00 1.206998558693e+00 1.207599620172e+00 1.208179161556e+00 1.208740606143e+00 1.209287701214e+00 1.209813376854e+00 1.210325235124e+00 1.210818336539e+00 1.211292745751e+00 1.211750853646e+00 1.212187174882e+00 1.212605692774e+00 1.213006986874e+00 1.213388542889e+00 1.213754708325e+00 1.214101066368e+00 1.214428517509e+00 1.214736899190e+00 1.215025120059e+00 1.215294586910e+00 1.215546354059e+00 1.215777118147e+00 1.215992335032e+00 1.216187628073e+00 1.216362131177e+00 1.216520118921e+00 1.216655557948e+00 1.216772519277e+00 1.216869742831e+00 1.216945421898e+00 1.217005041982e+00 1.217043701143e+00 1.217062220689e+00 1.217062675996e+00 1.217037972420e+00 1.216995759967e+00 1.216932410805e+00 1.216848670296e+00 1.216747336649e+00 1.216624319054e+00 1.216481719849e+00 1.216317587177e+00 1.216128718567e+00 1.215922866212e+00 1.215695871401e+00 1.215449241177e+00 1.215183538429e+00 1.214894858231e+00 1.214583511531e+00 1.214251472312e+00 1.213896821565e+00 1.213523056840e+00 1.213129527225e+00 1.212715333470e+00 1.212281216351e+00 1.211822219150e+00 1.211341780117e+00 1.210838836882e+00 1.210315411951e+00 1.209772465325e+00 1.209208241296e+00 1.208624288930e+00 1.208017002788e+00 1.207385743379e+00 1.206733120065e+00 1.206057768866e+00 1.205363404981e+00 1.204649639059e+00 1.203913381419e+00 1.203155777319e+00 1.202373756635e+00 1.201568881851e+00 1.200744612753e+00 1.199897631558e+00 1.199032034414e+00 1.198143274129e+00 1.197231538066e+00 1.196297807084e+00 1.195340501842e+00 1.194363006266e+00 1.193364463853e+00 1.192342041423e+00 1.191299004935e+00 1.190231987388e+00 1.189142036965e+00 1.188031247077e+00 1.186898067530e+00 1.185741755788e+00 1.184562527577e+00 1.183359158373e+00 1.182134229797e+00 1.180887710540e+00 1.179619555628e+00 1.178329723377e+00 1.177013550200e+00 1.175675245112e+00 1.174314487838e+00 1.172931826102e+00 1.171530451272e+00 1.170105230904e+00 1.168657291441e+00 1.167184819061e+00 1.165688655603e+00 1.164173238827e+00 1.162635651300e+00 1.161076574135e+00 1.159493944650e+00 1.157886875629e+00 1.156256661354e+00 1.154603534118e+00 1.152929705154e+00 1.151234259463e+00 1.149514325086e+00 1.147770923706e+00 1.146003002247e+00 1.144212375378e+00 1.142400709535e+00 1.140566940598e+00 1.138710010766e+00 1.136828004058e+00 1.134921869112e+00 1.132994342899e+00 1.131043716002e+00 1.129072144868e+00 1.127077462866e+00 1.125058384532e+00 1.123016959490e+00 1.120950887965e+00 1.118865625499e+00 1.116757035286e+00 1.114625727272e+00 1.112470991369e+00 1.110291910286e+00 1.108091728124e+00 1.105868124760e+00 1.103622587148e+00 1.101355154477e+00 1.099062410013e+00 1.096747366756e+00 1.094408300698e+00 1.092048221771e+00 1.089665284080e+00 1.087258964510e+00 1.084830639255e+00 1.082378398115e+00 1.079903604516e+00 1.077406108226e+00 1.074885476740e+00 1.072343682531e+00 1.069778115099e+00 1.067190216949e+00 1.064578597455e+00 1.061942515630e+00 1.059289463150e+00 1.056609361823e+00 1.053909760684e+00 1.051186464610e+00 1.048439054361e+00 1.045672341803e+00 1.042880267765e+00 1.040069581076e+00 1.037235232096e+00 1.034377349296e+00 1.031500549800e+00 1.028597461843e+00 1.025676084140e+00 1.022731073271e+00 1.019764573570e+00 1.016777059036e+00 1.013765046607e+00 1.010734713942e+00 1.007680825149e+00 1.004607226557e+00 1.001511380209e+00 9.983921173983e-01 9.952561448086e-01 9.920945317641e-01 9.889154898845e-01 9.857144645033e-01 9.824925261433e-01 9.792512741518e-01 9.759855007415e-01 9.727051919574e-01 9.694012268285e-01 9.660775255839e-01 9.627354874531e-01 9.593711683761e-01 9.559908200077e-01 9.525871162484e-01 9.491677796505e-01 9.457293945823e-01 9.422678787170e-01 9.387942081064e-01 9.352967635576e-01 9.317841785680e-01 9.282529191618e-01 9.247027263374e-01 9.211386645926e-01 9.175518042074e-01 9.139549273220e-01 9.103363447839e-01 9.067029088255e-01 9.030552981725e-01 8.993881244875e-01 8.957116459546e-01 8.920131945922e-01 8.883058194626e-01 8.845822425082e-01 8.808429301244e-01 8.770951888914e-01 8.733276934689e-01 8.695544871590e-01 8.657644932666e-01 8.619633791650e-01 8.581546893491e-01 8.543288533628e-01 8.505016152798e-01 8.466565386919e-01 8.428080949917e-01 8.389487428991e-01 8.350799206845e-01 8.312098240196e-01 8.273247312321e-01 8.234435312498e-01 8.195492072996e-01 8.156528692896e-01 8.117561427128e-01 8.078498529075e-01 8.039496712300e-01 8.000386846099e-01 7.961357028697e-01 7.922282468737e-01 7.883219177309e-01 7.844231481013e-01 7.805195445224e-01 7.766305649855e-01 7.727359859241e-01 7.688540506744e-01 7.649793402346e-01 7.611078466938e-01 7.572556018524e-01 7.534024547247e-01 7.495727950492e-01 7.457475899379e-01 7.419397058808e-01 7.381517988424e-01 7.343722122382e-01 7.306230265237e-01 7.268818547608e-01 7.231722730868e-01 7.194798735272e-01 7.158119204876e-01 7.121771121575e-01 7.085574345277e-01 7.049822469346e-01 7.014248523547e-01 6.979085400872e-01 6.944245574090e-01 6.909722870265e-01 6.875686595993e-01 6.841910482925e-01 6.808705312451e-01 6.775805001348e-01 6.743443515616e-01 6.711556077612e-01 6.680099534743e-01 6.649295155585e-01 6.618853572050e-01 6.589142406973e-01 6.559890173591e-01 6.531293168042e-01 6.503359319802e-01 6.475950443852e-01 6.449381353906e-01 6.423314400557e-01 6.398123297433e-01 6.373556320157e-01 6.349775072949e-01 6.326842220094e-01 6.304564578650e-01 6.283312875761e-01 6.262691234481e-01 6.243114399649e-01 6.224333568917e-01 6.206451904161e-01 6.189612448351e-01 6.173532638596e-01 6.158658749817e-01 6.144548731300e-01 6.131619850695e-01 6.119648635937e-01 6.108683933161e-01 6.098934101902e-01 6.090037031200e-01 6.082505170272e-01 6.075850043510e-01 6.070488641221e-01 6.066219787366e-01 6.063030647078e-01 6.061200874455e-01 6.060288871249e-01 6.060852478831e-01 6.062356675184e-01 6.065233770344e-01 6.069288423204e-01 6.074466283738e-01 6.081073753734e-01 6.088625053817e-01 6.097713846363e-01 6.107770488555e-01 6.119227731129e-01 6.131887588068e-01 6.145648845231e-01 6.160888751304e-01 6.177021091209e-01 6.194700081750e-01 6.213314543613e-01 6.233284651612e-01 6.254447854582e-01 6.276619484982e-01 6.300254909067e-01 6.324704092837e-01 6.350634516732e-01 6.377433578946e-01 6.405476565858e-01 6.434660672276e-01 6.464728405192e-01 6.496193425835e-01 6.528329209135e-01 6.561850904713e-01 6.596134997076e-01 6.631525273068e-01 6.667940071019e-01 6.705090223481e-01 6.743511982867e-01 6.782461449660e-01 6.822654652937e-01 6.863475557029e-01 6.905224904334e-01 6.947886957781e-01 6.991114328357e-01 7.035470943068e-01 7.080207506595e-01 7.125997572168e-01 7.172306131990e-01 7.219336195696e-01 7.267165470676e-01 7.315372431222e-01 7.364540279570e-01 7.413965753275e-01 7.464236483837e-01 7.514918945103e-01 7.566122526345e-01 7.618000960816e-01 7.670098044695e-01 7.722972660352e-01 7.776010576867e-01 7.829674626833e-01 7.883675549425e-01 7.938000940261e-01 7.992875750797e-01 8.047842700087e-01 8.103398040741e-01 8.159038000208e-01 8.215109432822e-01 8.271437794427e-01 8.327919414325e-01 8.384822856587e-01 8.441714483968e-01 8.499041519868e-01 8.556404419079e-01 8.614005502491e-01 8.671797758680e-01 8.729621106497e-01 8.787750688607e-01 8.845807053504e-01 8.904130513368e-01 8.962452353277e-01 9.020887706175e-01 9.079441041505e-01 9.137925300353e-01 9.196618976491e-01 9.255201184011e-01 9.313921183184e-01 9.372608289035e-01 9.431307972746e-01 9.490079662718e-01 9.548722067765e-01 9.607494395564e-01 9.666137355206e-01 9.724835775704e-01 9.783473620414e-01 9.842056092047e-01 9.900666173115e-01 9.959145562023e-01 1.001768138283e+00 1.007606939981e+00 1.013446947586e+00 1.019279280440e+00 1.025104320835e+00 1.030928008423e+00 1.036739525351e+00 1.042553090385e+00 1.048353256573e+00 1.054152490589e+00 1.059944376920e+00 1.065729295038e+00 1.071510781682e+00 1.077282307581e+00 1.083054528511e+00 1.088815874394e+00 1.094576526664e+00 1.100329579547e+00 1.106079316911e+00 1.111824759541e+00 1.117563661027e+00 1.123302591539e+00 1.129035175704e+00 1.134768292871e+00 1.140495834684e+00 1.146221799011e+00 1.151947871566e+00 1.157670353547e+00 1.163393422573e+00 1.169114398976e+00 1.174835647085e+00 1.180554882962e+00 1.186276614872e+00 1.191998879698e+00 1.197719563686e+00 1.203444650173e+00 1.209169206016e+00 1.214896412933e+00 1.220625051301e+00 1.226354242717e+00 1.232088274763e+00 1.237823449716e+00 1.243561912615e+00 1.249302707207e+00 1.255044725737e+00 1.260789963749e+00 1.266537484816e+00 1.272286805970e+00 1.278038712643e+00 1.283790398641e+00 1.289545230731e+00 1.295299282656e+00 1.301054915719e+00 1.306810744153e+00 1.312564704537e+00 1.318319983525e+00 1.324069086730e+00 1.329820465279e+00 1.335564533884e+00 1.341305347577e+00 1.347042834050e+00 1.352767429674e+00 1.358492241721e+00 1.364199897853e+00 1.369903911321e+00 1.375593052860e+00 1.381267569201e+00 1.386931963367e+00 1.392571907553e+00 1.398203976577e+00 1.403807863441e+00 1.409395029032e+00 1.414956546604e+00 1.420490070834e+00 1.426003696378e+00 1.431476234945e+00 1.436928082315e+00 1.442335538188e+00 1.447710535770e+00 1.453048580860e+00 1.458336920155e+00 1.463593106558e+00 1.468788969958e+00 1.473945155134e+00 1.479044532751e+00 1.484087484347e+00 1.489079956200e+00 1.493999572066e+00 1.498868257910e+00 1.503658486028e+00 1.508386781595e+00 1.513042325872e+00 1.517614365112e+00 1.522120714641e+00 1.526530273370e+00 1.530867288914e+00 1.535109670610e+00 1.539261154204e+00 1.543324512527e+00 1.547279906961e+00 1.551146803536e+00 1.554901561544e+00 1.558553336593e+00 1.562097668385e+00 1.565522598915e+00 1.568841704384e+00 1.572033977062e+00 1.575109555776e+00 1.578060318141e+00 1.580881595649e+00 1.583579357704e+00 1.586137997493e+00 1.588565870126e+00 1.590855185825e+00 1.593002135307e+00 1.595011630009e+00 1.596871972562e+00 1.598589015954e+00 1.600155098697e+00 1.601568774480e+00 1.602833351843e+00 1.603939826454e+00 1.604892432195e+00 1.605686062747e+00 1.606319422515e+00 1.606795192435e+00 1.607105091406e+00 1.607255988840e+00 1.607239701391e+00 1.607060324828e+00 1.606716907780e+00 1.606204758076e+00 1.605530229103e+00 1.604685947049e+00 1.603678238584e+00 1.602504563892e+00 1.601162580363e+00 1.599657963435e+00 1.597985973946e+00 1.596152211753e+00 1.594154232019e+00 1.591992612884e+00 1.589674431352e+00 1.587192197823e+00 1.584554514209e+00 1.581759750979e+00 1.578809841799e+00 1.575708090231e+00 1.572454983982e+00 1.569054446227e+00 1.565508714602e+00 1.561817252172e+00 1.557987859509e+00 1.554017705581e+00 1.549913969273e+00 1.545679707218e+00 1.541314437804e+00 1.536825047073e+00 1.532214759295e+00 1.527483175751e+00 1.522640466288e+00 1.517684218136e+00 1.512621961819e+00 1.507460200589e+00 1.502193432792e+00 1.496838466636e+00 1.491390597019e+00 1.485857067667e+00 1.480248185254e+00 1.474556523411e+00 1.468799409624e+00 1.462973986858e+00 1.457087430731e+00 1.451152445194e+00 1.445159293631e+00 1.439129500568e+00 1.433059184433e+00 1.426954888308e+00 1.420829648093e+00 1.414680372544e+00 1.408521454030e+00 1.402354227844e+00 1.396188976177e+00 1.390029549963e+00 1.383885914626e+00 1.377763742200e+00 1.371670292874e+00 1.365614098859e+00 1.359600835541e+00 1.353640806812e+00 1.347740793465e+00 1.341907966961e+00 1.336148728918e+00 1.330475596848e+00 1.324891283216e+00 1.319405524545e+00 1.314027979169e+00 1.308759423486e+00 1.303615615736e+00 1.298596891900e+00 1.293711718245e+00 1.288966963463e+00 1.284367831247e+00 1.279917303773e+00 1.275620624155e+00 1.271485203257e+00 1.267505459919e+00 1.263694774788e+00 1.260043066912e+00 1.256556559781e+00 1.253237411895e+00 1.250071681034e+00 1.247074213523e+00 1.244222853068e+00 1.241524776889e+00 1.238969106182e+00 1.236544108756e+00 1.234251955252e+00 1.232065934030e+00 1.229990606575e+00 1.228004508346e+00 1.226091309970e+00 1.224244220054e+00 1.222437610526e+00 1.220662984493e+00 1.218894714377e+00 1.217118159051e+00 1.215309140355e+00 1.213450920219e+00 1.211521631287e+00 1.209492290159e+00 1.207351181786e+00 1.205065939262e+00 1.202619631323e+00 1.199987692300e+00 1.197144365507e+00 1.194073765883e+00 1.190745530812e+00 1.187144416185e+00 1.183246256604e+00 1.179031042381e+00 1.174482691275e+00 1.169579288241e+00 1.164308689732e+00 1.158652435287e+00 1.152598624346e+00 1.146141260199e+00 1.139262796746e+00 1.131966428340e+00 1.124241382257e+00 1.116090585323e+00 1.107519177945e+00 1.098525255336e+00 1.089130070267e+00 1.079336747453e+00 1.069168873499e+00 1.058651346067e+00 1.047799849586e+00 1.036662169392e+00 1.025259829855e+00 1.013645551028e+00 1.001860952817e+00 9.899553425382e-01 9.779959952392e-01 9.660294043507e-01 9.541370798583e-01 9.423764038526e-01 9.308270281427e-01 9.195662327518e-01 9.086623914101e-01 8.982077434481e-01 8.882615377872e-01 8.789130725067e-01 8.702263449880e-01 8.622593843066e-01 8.550868185672e-01 8.487364319852e-01 8.432619347665e-01 8.386831902195e-01 8.350095215721e-01 8.322554808223e-01 8.303927420579e-01 8.294072439698e-01 8.292592547268e-01 8.298947085721e-01 8.312705491191e-01 8.333068953620e-01 8.359481003592e-01 8.391194996726e-01 8.427457891867e-01 8.467698108712e-01 8.511117866163e-01 8.557348394712e-01 8.605735150311e-01 8.655960493450e-01 8.707840976831e-01 8.761006126954e-01 8.815682574987e-01 8.871716264848e-01 8.929447347614e-01 8.989104945523e-01 9.050967063405e-01 9.115639748187e-01 9.183299048972e-01 9.254648296315e-01 9.329913113946e-01 9.409489565531e-01 9.493752160077e-01 9.582621174101e-01 9.676398646219e-01 9.774690708402e-01 9.877362923976e-01 9.983934259120e-01 1.009369830137e+00 1.020606196351e+00 1.031997658103e+00 1.043464660310e+00 1.054888248704e+00 1.066173776835e+00 1.077213798929e+00 1.087897176283e+00 1.098148547225e+00 1.107861229242e+00 1.116985868911e+00 1.125456700242e+00 1.133232598500e+00 1.140306014948e+00 1.146652968878e+00 1.152304520528e+00 1.157269642794e+00 1.161594185644e+00 1.165325335018e+00 1.168499368692e+00 1.171180339441e+00 1.173398547080e+00 1.175201266597e+00 1.176605471756e+00 1.177621307529e+00 1.178249179891e+00 1.178451750607e+00 1.178207642480e+00 1.177454357441e+00 1.176133382613e+00 1.174183588411e+00 1.171536661811e+00 1.168138737018e+00 1.163942455507e+00 1.158928374107e+00 1.153087886826e+00 1.146451169222e+00 1.139068907263e+00 1.131017134684e+00 1.122410718649e+00 1.113363722462e+00 1.104026398716e+00 1.094538176380e+00 1.085040787701e+00 1.075665586861e+00 1.066513907068e+00 1.057674096222e+00 1.049176658139e+00 1.041043833084e+00 1.033250200313e+00 1.025750865975e+00 1.018496068453e+00 1.011414540186e+00 1.004476394715e+00 9.976521518061e-01 9.909699979746e-01 9.844925613055e-01 9.783260528712e-01 9.726342780006e-01 9.675830501701e-01 9.633750257753e-01 9.601732119172e-01 9.581175233180e-01 9.572800094774e-01 9.576435780955e-01 9.591373211895e-01 9.615894089239e-01 9.648221887387e-01 9.686348924914e-01 9.712438358713e-01 9.729798393282e-01 9.746018610513e-01 9.770581138810e-01 9.811075578158e-01 9.869875252382e-01 9.943415076354e-01 1.002436165743e+00 1.010654346429e+00 1.019448304724e+00 1.027953579469e+00 9.628539657463e-01 9.476669268555e-01 9.090031031134e-01 8.599484297349e-01 8.247444795240e-01 8.220868764920e-01 8.530876011547e-01 9.017786300707e-01 9.472745152957e-01 9.744229452119e-01 9.775750363194e-01 9.602984824668e-01 9.328562794442e-01 9.079845477118e-01 8.954327178378e-01 8.974574870823e-01 9.086716477384e-01 9.201738148342e-01 9.247591989840e-01 9.200359721480e-01 9.090055627951e-01 8.984530116399e-01 8.956001916682e-01 9.042770266756e-01 9.224657895409e-01 9.430949204746e-01 9.571462878069e-01 9.571874166536e-01 9.400081314830e-01 9.080647189061e-01 8.698185015493e-01 8.380329784446e-01 8.251314875395e-01 8.362609134652e-01 8.652799085169e-01 8.978575458969e-01 9.185894838437e-01 9.169699105956e-01 8.905921429489e-01 8.464819285182e-01 8.002886866434e-01 7.715422744243e-01 7.733038908601e-01 8.024105003210e-01 8.415053698532e-01 8.704596927635e-01 8.760247344476e-01 8.560035836665e-01 8.199461112271e-01 7.864246091164e-01 7.747983282286e-01 7.924462148323e-01 8.284343895132e-01 8.614859697265e-01 8.726804317962e-01 8.535524498164e-01 8.093921542601e-01 7.596323107697e-01 7.326530619803e-01 7.495469650808e-01 8.061029850260e-01 8.763446403766e-01 9.317518691110e-01 9.536386427483e-01 9.368829137739e-01 8.901969360455e-01 8.345291493474e-01 7.971676952653e-01 7.978896153682e-01 8.347875970236e-01 8.868878255759e-01 9.303607018062e-01 9.502520587113e-01 9.437547487065e-01 9.189816969229e-01 8.908898914621e-01 8.745682975125e-01 8.773805511266e-01 8.955746678810e-01 9.184460477931e-01 9.358240689899e-01 9.430070229455e-01 9.412953474620e-01 9.354745871904e-01 9.298471820163e-01 9.253394308564e-01 9.194454289121e-01 9.090238201625e-01 8.938629114710e-01 8.784738881711e-01 8.707149660824e-01 8.770484367739e-01 8.973643904219e-01 9.236628567700e-01 9.439474549155e-01 9.480455050713e-01 9.319933775133e-01 9.001144756308e-01 8.643153729444e-01 8.400114693815e-01 8.383145015761e-01 8.589061924963e-01 8.903928951397e-01 9.177401155128e-01 9.298935458269e-01 9.234582365468e-01 9.030642475023e-01 8.790789331143e-01 8.631292640467e-01 8.624502287082e-01 8.762936858614e-01 8.973740047221e-01 9.167076333169e-01 9.280833627014e-01 9.297871427512e-01 9.240681783216e-01 9.151583990903e-01 9.070487035685e-01 9.020565860688e-01 9.006498957268e-01 9.024464344844e-01 9.071272564232e-01 9.146614525978e-01 9.246219995406e-01 9.354098648567e-01 9.442330176588e-01 9.480103279863e-01 9.449554921529e-01 9.357952131162e-01 9.241161372825e-01 9.152540362610e-01 9.139942285631e-01 9.221160752424e-01 9.373218003673e-01 9.544767192171e-01 9.680816700883e-01 9.746663827650e-01 9.738759770427e-01 9.682266970589e-01 9.617709377149e-01 9.581813773374e-01 9.592722646619e-01 9.644751241276e-01 9.716529134533e-01 9.783609276421e-01 9.828628170824e-01 9.844116009203e-01 9.828761705280e-01 9.782966651338e-01 9.705781468387e-01 9.597702483961e-01 9.464920786217e-01 9.322625288915e-01 9.192438626422e-01 9.093421530878e-01 9.031106254641e-01 8.990574538283e-01 8.940871477603e-01 8.847652419163e-01 8.689914548871e-01 8.471983330376e-01 8.226201863036e-01 8.004208401356e-01 7.856135731900e-01 7.807270158368e-01 7.844191663462e-01 7.922981362160e-01 7.992180140766e-01 8.016523131388e-01 7.990062878378e-01 7.935322445387e-01 7.891444013895e-01 7.894034214277e-01 7.958311096935e-01 8.073097176420e-01 8.209868387133e-01 8.339607272387e-01 8.445813590456e-01 8.528958700293e-01 8.599772921614e-01 8.668539916941e-01 8.735011761209e-01 8.786931738062e-01 8.807651031825e-01 8.788512339875e-01 8.748655992447e-01
 9.819272430267e-01 9.806737473060e-01 9.793985624102e-01 9.780537853116e-01 9.765745603354e-01 9.749132659815e-01 9.731707981430e-01 9.715693131660e-01 9.702396303064e-01 9.690827728727e-01 9.678819475855e-01 9.664987425911e-01 9.649255595115e-01 9.632295438013e-01 9.615212754415e-01 9.599496442546e-01 9.586073112318e-01 9.574345233864e-01 9.562434202332e-01 9.548753290272e-01 9.532968003756e-01 9.515827370722e-01 9.498652636717e-01 9.483046652298e-01 9.469977633184e-01 9.458784527147e-01 9.447177601964e-01 9.433177081803e-01 9.416653764314e-01 9.399242330200e-01 9.382782186824e-01 9.368168942565e-01 9.355359644456e-01 9.343467933691e-01 9.331082675384e-01 9.316938982415e-01 9.300793193302e-01 9.283642678535e-01 9.267032300301e-01 9.252247503968e-01 9.239699017097e-01 9.228467012519e-01 9.216573969542e-01 9.202185271261e-01 9.185210409862e-01 9.167511165131e-01 9.151479894687e-01 9.138150789117e-01 9.126658296083e-01 9.115094955336e-01 9.101864451555e-01 9.086512193987e-01 9.069865969099e-01 9.053386316776e-01 9.038186457145e-01 9.024535110178e-01 9.012050371841e-01 8.999991742820e-01 8.987390125186e-01 8.973213585720e-01 8.957069997399e-01 8.939910745459e-01 8.923739840875e-01 8.910218343903e-01 8.899317905743e-01 8.889126556403e-01 8.877084449772e-01 8.861767800583e-01 8.844079116162e-01 8.826791269189e-01 8.812445512984e-01 8.801405671691e-01 8.791589174657e-01 8.780277120922e-01 8.766096375607e-01 8.749778217917e-01 8.733304851116e-01 8.718447064867e-01 8.705648392918e-01 8.693995048218e-01 8.682206730647e-01 8.669607148291e-01 8.656233817502e-01 8.642193467696e-01 8.627520982237e-01 8.612556301392e-01 8.598149030068e-01 8.585290220072e-01 8.574277087236e-01 8.564253263749e-01 8.553328570096e-01 8.539750696988e-01 8.523525444233e-01 8.506779340878e-01 8.492435760488e-01 8.481938049955e-01 8.474090949367e-01 8.465741258499e-01 8.453886935320e-01 8.437850205566e-01 8.420008251868e-01 8.404182174609e-01 8.392857622309e-01 8.385343884077e-01 8.378377261043e-01 8.368414577833e-01 8.353982342649e-01 8.336716493343e-01 8.320222025284e-01 8.307528589421e-01 8.298968828918e-01 8.292125684056e-01 8.283679699865e-01 8.271572677116e-01 8.256295472599e-01 8.240424532802e-01 8.226821777962e-01 8.216723845811e-01 8.209002332748e-01 8.201160124049e-01 8.191101085996e-01 8.178311203928e-01 8.164086792828e-01 8.150582376592e-01 8.139355503628e-01 8.130357064620e-01 8.122190394233e-01 8.113203316747e-01 8.102495973302e-01 8.090327223023e-01 8.077868236464e-01 8.066417969497e-01 8.056488934484e-01 8.047627828023e-01 8.038925747351e-01 8.029614749637e-01 8.019440455873e-01 8.008720742365e-01 7.998114906794e-01 7.988134719620e-01 7.978852302984e-01 7.970010181902e-01 7.961292708496e-01 7.952467872593e-01 7.943459611658e-01 7.934370165496e-01 7.925369726427e-01 7.916504043553e-01 7.907757055436e-01 7.899164950123e-01 7.890772047215e-01 7.882550277457e-01 7.874506020191e-01 7.866599836985e-01 7.858753388888e-01 7.850841864572e-01 7.842838082514e-01 7.834800291736e-01 7.826767639781e-01 7.818851052095e-01 7.811229381198e-01 7.803969515430e-01 7.796961610967e-01 7.790043425656e-01 7.782993565771e-01 7.775629746265e-01 7.768024098597e-01 7.760451534165e-01 7.753273648433e-01 7.746655632384e-01 7.740550959197e-01 7.734676498876e-01 7.728599103277e-01 7.722060541199e-01 7.715131999050e-01 7.708216533375e-01 7.701753667975e-01 7.696040385664e-01 7.691031771159e-01 7.686229566503e-01 7.681104469084e-01 7.675374345223e-01 7.669245875576e-01 7.663270967071e-01 7.658047915990e-01 7.653797300709e-01 7.650159469897e-01 7.646458521891e-01 7.642182263427e-01 7.637334741477e-01 7.632436409380e-01 7.628214101915e-01 7.625044692562e-01 7.622693366458e-01 7.620501874008e-01 7.617841551429e-01 7.614626578585e-01 7.611283101312e-01 7.608506238424e-01 7.606737391898e-01 7.605792886529e-01 7.605090059800e-01 7.604049625738e-01 7.602502417282e-01 7.600800312685e-01 7.599563142492e-01 7.599196273739e-01 7.599596877545e-01 7.600245453540e-01 7.600598327340e-01 7.600476386571e-01 7.600186683834e-01 7.600315737969e-01 7.601255919080e-01 7.602889679005e-01 7.604644090232e-01 7.605988844061e-01 7.606792323477e-01 7.607488303066e-01 7.608675374977e-01 7.610616606696e-01 7.613007431272e-01 7.615214984375e-01 7.616827596834e-01 7.618013157895e-01 7.619342436219e-01 7.621359519740e-01 7.624015007747e-01 7.626794047471e-01 7.629178153496e-01 7.631106594417e-01 7.633079546322e-01 7.635650874466e-01 7.639024855097e-01 7.642817715669e-01 7.646480842316e-01 7.649854485041e-01 7.653241730559e-01 7.657203350920e-01 7.661941324021e-01 7.667188151361e-01 7.672418511063e-01 7.677385279788e-01 7.682327273939e-01 7.687690713007e-01 7.693666171076e-01 7.700016031726e-01 7.706261115781e-01 7.712171662631e-01 7.717966809672e-01 7.724072803657e-01 7.730664057201e-01 7.737502876611e-01 7.744233452314e-01 7.750698841621e-01 7.757175540116e-01 7.764054877350e-01 7.771448105227e-01 7.779093885993e-01 7.786710785570e-01 7.794274929738e-01 7.802039574414e-01 7.810297758090e-01 7.819003875198e-01 7.827896882614e-01 7.836710342116e-01 7.845503510675e-01 7.854512385262e-01 7.863897477910e-01 7.873533361680e-01 7.883159801673e-01 7.892683752809e-01 7.902266926779e-01 7.912102191230e-01 7.922237982262e-01 7.932519559202e-01 7.942787104527e-01 7.953098146888e-01 7.963679815617e-01 7.974642714722e-01 7.985868579552e-01 7.997165239858e-01 8.008472089497e-01 8.019897757310e-01 8.031628424519e-01 8.043660496566e-01 8.055790450892e-01 8.067878374237e-01 8.079978731481e-01 8.092241409694e-01 8.104753797136e-01 8.117435610694e-01 8.130184499937e-01 8.142964057449e-01 8.155897348002e-01 8.169083813098e-01 8.182476138696e-01 8.195995495316e-01 8.209589847370e-01 8.223309642293e-01 8.237247008667e-01 8.251360865080e-01 8.265563483150e-01 8.279814741608e-01 8.294139531506e-01 8.308642408036e-01 8.323324203034e-01 8.338123861988e-01 8.352974928052e-01 8.367919533013e-01 8.383033053864e-01 8.398328245243e-01 8.413771504220e-01 8.429306079378e-01 8.444934993929e-01 8.460695434258e-01 8.476604603245e-01 8.492629446353e-01 8.508707723528e-01 8.524894881435e-01 8.541205079217e-01 8.557652458653e-01 8.574196789371e-01 8.590829335647e-01 8.607548290984e-01 8.624409789334e-01 8.641414313976e-01 8.658538500628e-01 8.675740801634e-01 8.693014994364e-01 8.710379827661e-01 8.727871758012e-01 8.745465817318e-01 8.763146778184e-01 8.780910314398e-01 8.798767042072e-01 8.816701800388e-01 8.834731203194e-01 8.852845316144e-01 8.871053759430e-01 8.889366097490e-01 8.907754813672e-01 8.926209527379e-01 8.944722933092e-01 8.963325050403e-01 8.982018762601e-01 9.000785710718e-01 9.019622645360e-01 9.038521631573e-01 9.057505396207e-01 9.076577171576e-01 9.095726060347e-01 9.114937874305e-01 9.134206723585e-01 9.153535335244e-01 9.172937811260e-01 9.192407931363e-01 9.211936445138e-01 9.231532758907e-01 9.251178259651e-01 9.270875207557e-01 9.290625158000e-01 9.310420245195e-01 9.330293558096e-01 9.350228240631e-01 9.370201145539e-01 9.390197660418e-01 9.410228864571e-01 9.430314224923e-01 9.450444630393e-01 9.470637511811e-01 9.490856185778e-01 9.511109533645e-01 9.531394117205e-01 9.551713375075e-01 9.572080122427e-01 9.592475649290e-01 9.612904695552e-01 9.633362333506e-01 9.653844101869e-01 9.674350300191e-01 9.694883256621e-01 9.715454675413e-01 9.736031639219e-01 9.756649365227e-01 9.777270863817e-01 9.797913598476e-01 9.818571487347e-01 9.839241755487e-01 9.859922473878e-01 9.880624653352e-01 9.901334064548e-01 9.922055536122e-01 9.942776995546e-01 9.963504570934e-01 9.984237492022e-01 1.000498198313e+00 1.002572087106e+00 1.004644859730e+00 1.006719543472e+00 1.008792585708e+00 1.010865156033e+00 1.012937473607e+00 1.015008269141e+00 1.017079574337e+00 1.019148279284e+00 1.021215129102e+00 1.023280434774e+00 1.025345640227e+00 1.027408723965e+00 1.029470342177e+00 1.031528748562e+00 1.033584719085e+00 1.035638942911e+00 1.037690583092e+00 1.039740059310e+00 1.041786685413e+00 1.043830248092e+00 1.045870372853e+00 1.047908172073e+00 1.049941543226e+00 1.051971916119e+00 1.054000176814e+00 1.056023338201e+00 1.058043047710e+00 1.060057651659e+00 1.062068373860e+00 1.064074978639e+00 1.066076662439e+00 1.068073538308e+00 1.070065926050e+00 1.072053521251e+00 1.074035168043e+00 1.076012625738e+00 1.077983295950e+00 1.079948686759e+00 1.081909033627e+00 1.083863237909e+00 1.085812435431e+00 1.087754628891e+00 1.089690235355e+00 1.091619693747e+00 1.093543273478e+00 1.095458555029e+00 1.097368585052e+00 1.099271771315e+00 1.101165602353e+00 1.103053746822e+00 1.104934352135e+00 1.106806663303e+00 1.108671815329e+00 1.110529183279e+00 1.112378354467e+00 1.114218956870e+00 1.116051632404e+00 1.117875460659e+00 1.119691858169e+00 1.121498530264e+00 1.123296231851e+00 1.125084786128e+00 1.126865148977e+00 1.128634481170e+00 1.130395755297e+00 1.132147512736e+00 1.133888998374e+00 1.135621767602e+00 1.137342968051e+00 1.139054588827e+00 1.140755970130e+00 1.142446596486e+00 1.144128309413e+00 1.145798507812e+00 1.147458489727e+00 1.149106643531e+00 1.150743363898e+00 1.152370495489e+00 1.153986183184e+00 1.155590809868e+00 1.157183865100e+00 1.158765074742e+00 1.160332616623e+00 1.161891029327e+00 1.163436101433e+00 1.164969123533e+00 1.166490563982e+00 1.167998266674e+00 1.169492989832e+00 1.170976425745e+00 1.172445348451e+00 1.173903530650e+00 1.175347889344e+00 1.176777535274e+00 1.178195320239e+00 1.179598219474e+00 1.180987808716e+00 1.182364668651e+00 1.183727173365e+00 1.185075777393e+00 1.186410670248e+00 1.187729532371e+00 1.189036300797e+00 1.190328252087e+00 1.191604689692e+00 1.192867284537e+00 1.194114599299e+00 1.195347598503e+00 1.196566998663e+00 1.197770057992e+00 1.198958185016e+00 1.200130688121e+00 1.201285528503e+00 1.202426642680e+00 1.203551760623e+00 1.204661595295e+00 1.205756825771e+00 1.206833105914e+00 1.207893504110e+00 1.208938025758e+00 1.209963972691e+00 1.210975983301e+00 1.211971154768e+00 1.212949495945e+00 1.213913472284e+00 1.214856975467e+00 1.215783578776e+00 1.216694094300e+00 1.217584616794e+00 1.218460503491e+00 1.219318564874e+00 1.220158706301e+00 1.220983557180e+00 1.221785866419e+00 1.222570792419e+00 1.223339674700e+00 1.224087983310e+00 1.224820754484e+00 1.225535896701e+00 1.226230607683e+00 1.226909143351e+00 1.227565062005e+00 1.228203078686e+00 1.228822944448e+00 1.229422884443e+00 1.230006555116e+00 1.230570266293e+00 1.231114489261e+00 1.231639568485e+00 1.232142421962e+00 1.232626882187e+00 1.233093363591e+00 1.233538176383e+00 1.233966328477e+00 1.234373453074e+00 1.234760783460e+00 1.235129836773e+00 1.235475319090e+00 1.235802535884e+00 1.236109191273e+00 1.236393537390e+00 1.236660090902e+00 1.236906026137e+00 1.237131492090e+00 1.237337210206e+00 1.237517261413e+00 1.237679083693e+00 1.237819194861e+00 1.237937608499e+00 1.238037732777e+00 1.238115522596e+00 1.238173273879e+00 1.238207572581e+00 1.238217966683e+00 1.238209282040e+00 1.238178347207e+00 1.238128056638e+00 1.238056958524e+00 1.237961330662e+00 1.237843723948e+00 1.237703369257e+00 1.237538633001e+00 1.237356074970e+00 1.237151107394e+00 1.236924802118e+00 1.236677915553e+00 1.236404683495e+00 1.236109604635e+00 1.235789867789e+00 1.235449328807e+00 1.235088063134e+00 1.234704732620e+00 1.234300516669e+00 1.233871528274e+00 1.233417503893e+00 1.232940781065e+00 1.232440367817e+00 1.231919709776e+00 1.231378683761e+00 1.230814205900e+00 1.230226433304e+00 1.229614041159e+00 1.228976333583e+00 1.228318700800e+00 1.227636842754e+00 1.226935338667e+00 1.226210139539e+00 1.225459108996e+00 1.224685441227e+00 1.223886988551e+00 1.223066992065e+00 1.222224084797e+00 1.221356438109e+00 1.220466659033e+00 1.219551313589e+00 1.218611880106e+00 1.217650030073e+00 1.216664287668e+00 1.215654761476e+00 1.214619176016e+00 1.213559589970e+00 1.212476095723e+00 1.211369068833e+00 1.210240396875e+00 1.209086372238e+00 1.207907182005e+00 1.206701985542e+00 1.205474217858e+00 1.204222787528e+00 1.202950315001e+00 1.201652569747e+00 1.200331068625e+00 1.198982641530e+00 1.197609773605e+00 1.196215041260e+00 1.194796895534e+00 1.193355846238e+00 1.191888908003e+00 1.190395647832e+00 1.188878447934e+00 1.187335909490e+00 1.185771389148e+00 1.184182292670e+00 1.182568354543e+00 1.180928404920e+00 1.179262162813e+00 1.177572074212e+00 1.175857441709e+00 1.174120193404e+00 1.172357605077e+00 1.170568544789e+00 1.168752800785e+00 1.166913832792e+00 1.165049956693e+00 1.163163563193e+00 1.161251029068e+00 1.159313659704e+00 1.157350696876e+00 1.155361217590e+00 1.153351492009e+00 1.151315669193e+00 1.149255329269e+00 1.147169502092e+00 1.145057522210e+00 1.142922094509e+00 1.140760451493e+00 1.138575811001e+00 1.136366472628e+00 1.134130075527e+00 1.131869021643e+00 1.129582205376e+00 1.127271794289e+00 1.124936081265e+00 1.122575603918e+00 1.120190150634e+00 1.117777842356e+00 1.115342000493e+00 1.112880663456e+00 1.110394786357e+00 1.107884791032e+00 1.105348232040e+00 1.102787712158e+00 1.100201125652e+00 1.097587970960e+00 1.094953966023e+00 1.092292181485e+00 1.089607669654e+00 1.086897206987e+00 1.084160653418e+00 1.081402301061e+00 1.078615729480e+00 1.075808153237e+00 1.072974201525e+00 1.070114907771e+00 1.067233305824e+00 1.064324153763e+00 1.061393187729e+00 1.058436147311e+00 1.055455114737e+00 1.052450722042e+00 1.049418832178e+00 1.046366543272e+00 1.043287077917e+00 1.040186771916e+00 1.037060267795e+00 1.033908526177e+00 1.030736590005e+00 1.027536899727e+00 1.024316753202e+00 1.021072317788e+00 1.017803444658e+00 1.014513199313e+00 1.011195833457e+00 1.007860479065e+00 1.004499074542e+00 1.001115317424e+00 9.977099290706e-01 9.942797993634e-01 9.908311613978e-01 9.873549979995e-01 9.838611877064e-01 9.803445550660e-01 9.768028396576e-01 9.732460438169e-01 9.696624644195e-01 9.660602669421e-01 9.624359195048e-01 9.587905020551e-01 9.551285649798e-01 9.514401275822e-01 9.477385109302e-01 9.440122206194e-01 9.402682247997e-01 9.365064737490e-01 9.327229683103e-01 9.289265029755e-01 9.251045292284e-01 9.212711263477e-01 9.174173522381e-01 9.135461565544e-01 9.096619532484e-01 9.057554342555e-01 9.018399781414e-01 8.979029640146e-01 8.939545438223e-01 8.899926690445e-01 8.860116066448e-01 8.820252533796e-01 8.780173189810e-01 8.740038792045e-01 8.699753122115e-01 8.659340803199e-01 8.618878063753e-01 8.578236332301e-01 8.537599940489e-01 8.496788492628e-01 8.455947983095e-01 8.415038655149e-01 8.374010442327e-01 8.333016689948e-01 8.291867981127e-01 8.250780835689e-01 8.209597205417e-01 8.168398590556e-01 8.127237407508e-01 8.085996686319e-01 8.044864988328e-01 8.003644251055e-01 7.962524614350e-01 7.921421196464e-01 7.880333985191e-01 7.839400924608e-01 7.798425559461e-01 7.757652329766e-01 7.716879003438e-01 7.676266789418e-01 7.635797958173e-01 7.595401700882e-01 7.555269211602e-01 7.515174378453e-01 7.475381906219e-01 7.435719703318e-01 7.396282878500e-01 7.357129097825e-01 7.318119958252e-01 7.279518718584e-01 7.241066355369e-01 7.203010780029e-01 7.165231855307e-01 7.127768310701e-01 7.090754637986e-01 7.053981871641e-01 7.017770563830e-01 6.981825540613e-01 6.946422063603e-01 6.911455069627e-01 6.876921373192e-01 6.843018848422e-01 6.809470506507e-01 6.776648339853e-01 6.744260790419e-01 6.712545391804e-01 6.681467219825e-01 6.650939276642e-01 6.621230948432e-01 6.592030776924e-01 6.563732525417e-01 6.536041287771e-01 6.509171060705e-01 6.483135965926e-01 6.457799019147e-01 6.433491889750e-01 6.409845266226e-01 6.387275567369e-01 6.365502594529e-01 6.344712170924e-01 6.324955334678e-01 6.306029429655e-01 6.288337587419e-01 6.271450178298e-01 6.255826774573e-01 6.241170222107e-01 6.227620156101e-01 6.215315337231e-01 6.203953730506e-01 6.194017157902e-01 6.185016346167e-01 6.177421261186e-01 6.170962574619e-01 6.165707596660e-01 6.161863832699e-01 6.159053813169e-01 6.157807787401e-01 6.157589915709e-01 6.158874966031e-01 6.161398662944e-01 6.165200369820e-01 6.170509372262e-01 6.176893964493e-01 6.184929179181e-01 6.194036149646e-01 6.204697713768e-01 6.216636098742e-01 6.229851779136e-01 6.244633518493e-01 6.260455120026e-01 6.277953993773e-01 6.296493994848e-01 6.316566935300e-01 6.337902938772e-01 6.360441128818e-01 6.384529454309e-01 6.409581210882e-01 6.436258878357e-01 6.463897136826e-01 6.492969743619e-01 6.523243922044e-01 6.554591661677e-01 6.587426993896e-01 6.621069482736e-01 6.656241431860e-01 6.692254706207e-01 6.729559667597e-01 6.767941239319e-01 6.807232140199e-01 6.847875602184e-01 6.889169683359e-01 6.931829769643e-01 6.975192410264e-01 7.019643618702e-01 7.065046638218e-01 7.111168590806e-01 7.158487174223e-01 7.206281585906e-01 7.255252684837e-01 7.304766629994e-01 7.355166303202e-01 7.406376186565e-01 7.458094274056e-01 7.510821177826e-01 7.563871351823e-01 7.617876183083e-01 7.672291573256e-01 7.727362587102e-01 7.783105822191e-01 7.839162326054e-01 7.896037743238e-01 7.953099186058e-01 8.010884262163e-01 8.068977523527e-01 8.127495874194e-01 8.186554362760e-01 8.245757288483e-01 8.305577319882e-01 8.365478128319e-01 8.425872117978e-01 8.486487980730e-01 8.547317139007e-01 8.608546071378e-01 8.669777505828e-01 8.731452717288e-01 8.793127997654e-01 8.855084225766e-01 8.917174936760e-01 8.979312131374e-01 9.041735491827e-01 9.104051170859e-01 9.166628632366e-01 9.229149649078e-01 9.291776886049e-01 9.354460241513e-01 9.417059815376e-01 9.479818681610e-01 9.542404376552e-01 9.605096499489e-01 9.667688628862e-01 9.730246425887e-01 9.792798387388e-01 9.855167875901e-01 9.917597471495e-01 9.979811626995e-01 1.004202511854e+00 1.010408439994e+00 1.016601501838e+00 1.022787471816e+00 1.028952213585e+00 1.035112595827e+00 1.041248579785e+00 1.047376514218e+00 1.053485019729e+00 1.059576520127e+00 1.065655423153e+00 1.071710436150e+00 1.077756332056e+00 1.083776197187e+00 1.089783696104e+00 1.095769765335e+00 1.101737441299e+00 1.107688375624e+00 1.113615476190e+00 1.119528497410e+00 1.125418233044e+00 1.131291547987e+00 1.137144542555e+00 1.142978261209e+00 1.148793686384e+00 1.154586684122e+00 1.160365199023e+00 1.166121749160e+00 1.171862624215e+00 1.177582765190e+00 1.183285468456e+00 1.188971332140e+00 1.194637917235e+00 1.200289697578e+00 1.205922040577e+00 1.211538896295e+00 1.217137119709e+00 1.222720723137e+00 1.228288873352e+00 1.233839428827e+00 1.239377149934e+00 1.244898429574e+00 1.250406538896e+00 1.255898667798e+00 1.261376705564e+00 1.266842137441e+00 1.272293446386e+00 1.277732423171e+00 1.283156739959e+00 1.288568481881e+00 1.293967385667e+00 1.299354371647e+00 1.304728289767e+00 1.310089764643e+00 1.315437765174e+00 1.320773861589e+00 1.326096763083e+00 1.331407547223e+00 1.336705954911e+00 1.341989170319e+00 1.347262308711e+00 1.352518264768e+00 1.357762727329e+00 1.362992435433e+00 1.368206164754e+00 1.373407166919e+00 1.378586753784e+00 1.383755969253e+00 1.388901054407e+00 1.394033086195e+00 1.399144251920e+00 1.404233718175e+00 1.409306265094e+00 1.414349464393e+00 1.419377999530e+00 1.424374866280e+00 1.429350956381e+00 1.434297178783e+00 1.439213980445e+00 1.444106109701e+00 1.448958358899e+00 1.453786535916e+00 1.458571214360e+00 1.463323537913e+00 1.468037465582e+00 1.472706467770e+00 1.477341987223e+00 1.481921451101e+00 1.486463816043e+00 1.490951889259e+00 1.495390101569e+00 1.499780530420e+00 1.504104919230e+00 1.508383466158e+00 1.512590055531e+00 1.516742492231e+00 1.520828139189e+00 1.524840882257e+00 1.528793525998e+00 1.532660789568e+00 1.536464784133e+00 1.540182367253e+00 1.543822236138e+00 1.547382227549e+00 1.550848443893e+00 1.554236338447e+00 1.557524444917e+00 1.560724128342e+00 1.563826977835e+00 1.566825973671e+00 1.569731028516e+00 1.572524577671e+00 1.575216020911e+00 1.577796652175e+00 1.580264195868e+00 1.582622248618e+00 1.584858001324e+00 1.586978057286e+00 1.588975405638e+00 1.590848454805e+00 1.592598392067e+00 1.594217487526e+00 1.595708692940e+00 1.597067608720e+00 1.598290988721e+00 1.599381620958e+00 1.600332214873e+00 1.601145986614e+00 1.601818836262e+00 1.602348439100e+00 1.602738107428e+00 1.602979940756e+00 1.603078963887e+00 1.603030071119e+00 1.602834030094e+00 1.602492387210e+00 1.601998704179e+00 1.601360237672e+00 1.600569105394e+00 1.599631104459e+00 1.598544259208e+00 1.597306217364e+00 1.595921344763e+00 1.594386036980e+00 1.592704415697e+00 1.590874828319e+00 1.588897576716e+00 1.586778296338e+00 1.584510512831e+00 1.582101638180e+00 1.579550667201e+00 1.576857270025e+00 1.574027518908e+00 1.571057416056e+00 1.567954220151e+00 1.564718006259e+00 1.561348213388e+00 1.557851841273e+00 1.554224726753e+00 1.550475514395e+00 1.546604795990e+00 1.542612548867e+00 1.538505705210e+00 1.534283790883e+00 1.529950014317e+00 1.525509254041e+00 1.520961791246e+00 1.516313251767e+00 1.511568562843e+00 1.506722595281e+00 1.501790354502e+00 1.496765898497e+00 1.491656574832e+00 1.486470323386e+00 1.481199117154e+00 1.475861369302e+00 1.470448501842e+00 1.464970417337e+00 1.459436551680e+00 1.453835554965e+00 1.448190791087e+00 1.442492126872e+00 1.436747940454e+00 1.430969818263e+00 1.425151148633e+00 1.419307671262e+00 1.413436132503e+00 1.407546313470e+00 1.401642869982e+00 1.395729483494e+00 1.389814998571e+00 1.383902294857e+00 1.377998944437e+00 1.372110458946e+00 1.366243014800e+00 1.360404584442e+00 1.354599372657e+00 1.348833279208e+00 1.343117162467e+00 1.337452343353e+00 1.331849167692e+00 1.326314809579e+00 1.320850288858e+00 1.315470959177e+00 1.310174426793e+00 1.304972573869e+00 1.299870031243e+00 1.294871465932e+00 1.289983897368e+00 1.285207608077e+00 1.280556903029e+00 1.276023402699e+00 1.271621022468e+00 1.267345654901e+00 1.263200785035e+00 1.259194220546e+00 1.255310820508e+00 1.251569579699e+00 1.247954092532e+00 1.244466810144e+00 1.241108340204e+00 1.237864121223e+00 1.234742482960e+00 1.231721074199e+00 1.228803246859e+00 1.225978087331e+00 1.223227302458e+00 1.220550533776e+00 1.217926159180e+00 1.215345784988e+00 1.212793266961e+00 1.210252345214e+00 1.207705338895e+00 1.205137731497e+00 1.202529151007e+00 1.199857614506e+00 1.197110707990e+00 1.194260533183e+00 1.191291262988e+00 1.188181894023e+00 1.184906636008e+00 1.181453356418e+00 1.177792606732e+00 1.173907119752e+00 1.169778285093e+00 1.165383241792e+00 1.160706964395e+00 1.155728727243e+00 1.150432603543e+00 1.144803903841e+00 1.138825884172e+00 1.132491675908e+00 1.125785128916e+00 1.118701746466e+00 1.111236182527e+00 1.103379481155e+00 1.095141727791e+00 1.086514700570e+00 1.077513681600e+00 1.068143608466e+00 1.058417935900e+00 1.048362902409e+00 1.037987592202e+00 1.027333428076e+00 1.016422868032e+00 1.005298334043e+00 9.940021048845e-01 9.825771743596e-01 9.710870444358e-01 9.595781139144e-01 9.481238094059e-01 9.367867866258e-01 9.256391599493e-01 9.147616209863e-01 9.042225672958e-01 8.941147217378e-01 8.845063052607e-01 8.754826341777e-01 8.671198749106e-01 8.594807525112e-01 8.526472043123e-01 8.466570979699e-01 8.415693168225e-01 8.374196992652e-01 8.342191314544e-01 8.319960296505e-01 8.307279828940e-01 8.304044376660e-01 8.309954245927e-01 8.324450174564e-01 8.347100441680e-01 8.377116530480e-01 8.413848951939e-01 8.456520186484e-01 8.504230398641e-01 8.556330050400e-01 8.611839923059e-01 8.670220225601e-01 8.730700736725e-01 8.792676148957e-01 8.855837524677e-01 8.919581613701e-01 8.983920534346e-01 9.048542597461e-01 9.113567126892e-01 9.179114892199e-01 9.245274618076e-01 9.312619111426e-01 9.381225522101e-01 9.451763137093e-01 9.524569930725e-01 9.600029153494e-01 9.678713331915e-01 9.760691817686e-01 9.846441666213e-01 9.935915864350e-01 1.002913449748e+00 1.012598637232e+00 1.022602748412e+00 1.032893488633e+00 1.043394806935e+00 1.054047303066e+00 1.064756657653e+00 1.075437182387e+00 1.086001111432e+00 1.096334863879e+00 1.106371410813e+00 1.116000174585e+00 1.125158570627e+00 1.133780060757e+00 1.141802974484e+00 1.149207124624e+00 1.155953169434e+00 1.162052573587e+00 1.167502022408e+00 1.172326727051e+00 1.176567136222e+00 1.180244802374e+00 1.183418051983e+00 1.186114847278e+00 1.188376345532e+00 1.190229457228e+00 1.191678362350e+00 1.192737197411e+00 1.193371776635e+00 1.193560582963e+00 1.193254109777e+00 1.192387484941e+00 1.190899799977e+00 1.188714059927e+00 1.185768491608e+00 1.181998014369e+00 1.177362903645e+00 1.171836533190e+00 1.165417318963e+00 1.158138825094e+00 1.150046769135e+00 1.141237314646e+00 1.131810127819e+00 1.121897822617e+00 1.111644222868e+00 1.101192073907e+00 1.090688703800e+00 1.080253597755e+00 1.070005098698e+00 1.060007393036e+00 1.050311518467e+00 1.040929413014e+00 1.031839725131e+00 1.023016465008e+00 1.014399789303e+00 1.005965748829e+00 9.976827169273e-01 9.895671468689e-01 9.816803998574e-01 9.741130430293e-01 9.670349826098e-01 9.606200811472e-01 9.550906668538e-01 9.506441307490e-01 9.474551998832e-01 9.456390575367e-01 9.452020157078e-01 9.460847567602e-01 9.480931407348e-01 9.509891307135e-01 9.544904049355e-01 9.568024047729e-01 9.581258173261e-01 9.591586517601e-01 9.607985706864e-01 9.637758725615e-01 9.683128387137e-01 9.740143723047e-01 9.799858003053e-01 9.851076546068e-01 9.885826871763e-01 9.790506224355e-01 9.343773392050e-01 9.186375769405e-01 8.763048064646e-01 8.309786331527e-01 8.069680025287e-01 8.174075966674e-01 8.558435367107e-01 9.026868899471e-01 9.385828744051e-01 9.526815172323e-01 9.444550733708e-01 9.221772493029e-01 8.989407757689e-01 8.866173349067e-01 8.898016159740e-01 9.038297442175e-01 9.187465203584e-01 9.254451138855e-01 9.200952464011e-01 9.054012438421e-01 8.891940124524e-01 8.807754222570e-01 8.860420169043e-01 9.041541114271e-01 9.279503819981e-01 9.477352591919e-01 9.553133103535e-01 9.466122595845e-01 9.227714000472e-01 8.900171994130e-01 8.584295296295e-01 8.388589336356e-01 8.382946361237e-01 8.558318275486e-01 8.827378151268e-01 9.066105701091e-01 9.163912914215e-01 9.059979019482e-01 8.762529654696e-01 8.355422684518e-01 7.983299740942e-01 7.800118661454e-01 7.882237439707e-01 8.170561309975e-01 8.507702428861e-01 8.729548125781e-01 8.737376136504e-01 8.529802475876e-01 8.205836368297e-01 7.933233760612e-01 7.867995579672e-01 8.048959007736e-01 8.362046545198e-01 8.617705586206e-01 8.657550589566e-01 8.423939493665e-01 7.989889755661e-01 7.557516518513e-01 7.391073402141e-01 7.649255919337e-01 8.244574545417e-01 8.914301480793e-01 9.395861219273e-01 9.528328704678e-01 9.284331648036e-01 8.773937164741e-01 8.227160349285e-01 7.922776421150e-01 8.031082386716e-01 8.483373121216e-01 9.037805611756e-01 9.453057768646e-01 9.592496466417e-01 9.448449425789e-01 9.128589467428e-01 8.812839935906e-01 8.674596496604e-01 8.784377008697e-01 9.073473962203e-01 9.395403396815e-01 9.619312488770e-01 9.684885119131e-01 9.608038757822e-01 9.456246880143e-01 9.305800796661e-01 9.202007369773e-01 9.143471172040e-01 9.100644831147e-01 9.052150217508e-01 9.009299412251e-01 9.012486949210e-01 9.098736458525e-01 9.264148724730e-01 9.450879585462e-01 9.571197462034e-01 9.550833258736e-01 9.366535715732e-01 9.065744546907e-01 8.758551162738e-01 8.576767982858e-01 8.603209191530e-01 8.817040801051e-01 9.106920137677e-01 9.337929548737e-01 9.416350610110e-01 9.320502069501e-01 9.102671844213e-01 8.865288811505e-01 8.716298552230e-01 8.715956245650e-01 8.847447404345e-01 9.035919653652e-01 9.196054187824e-01 9.273164486880e-01 9.257680748290e-01 9.178020113422e-01 9.079563727903e-01 9.001347997659e-01 8.961649991495e-01 8.957573793679e-01 8.977306715248e-01 9.011778679623e-01 9.059008064394e-01 9.118538033976e-01 9.183396735887e-01 9.237539807170e-01 9.261221507705e-01 9.243099875337e-01 9.189320065821e-01 9.125252385751e-01 9.085592518129e-01 9.097516830559e-01 9.166072357942e-01 9.271202385702e-01 9.380022225605e-01 9.464025497094e-01 9.512876882337e-01 9.536060969767e-01 9.553928212104e-01 9.583346786007e-01 9.626067280871e-01 9.668738824818e-01 9.692424217775e-01 9.687346208058e-01 9.661220190197e-01 9.636803128001e-01 9.638355583787e-01 9.673680473843e-01 9.724652716204e-01 9.751830393869e-01 9.713396607104e-01 9.586335512547e-01 9.381284282907e-01 9.143663598725e-01 8.937950924210e-01 8.818109501862e-01 8.796403403993e-01 8.833574877461e-01 8.857206740473e-01 8.797453608094e-01 8.618516423005e-01 8.335660060539e-01 8.015181930115e-01 7.753305084317e-01 7.635080528328e-01 7.686973846303e-01 7.860446605146e-01 8.060972915510e-01 8.197311609257e-01 8.218321726184e-01 8.127166651760e-01 7.977543347478e-01 7.851612775749e-01 7.825017600136e-01 7.929623090499e-01 8.139003078477e-01 8.387429983081e-01 8.604700726095e-01 8.744690647194e-01 8.795668425822e-01 8.777051825214e-01 8.725349678165e-01 8.677344325512e-01 8.656457408588e-01 8.668557949185e-01 8.719399358980e-01
```
