## Supplementary Data 1 for "Heart cockle shells transmit sunlight to photosymbiotic algae using bundled fiber optic cables and condensing lenses": Onebigonelittle-big_625nm_XZ_1A.txt (part 5 of 12)

```
 9.730581553821e-01 9.717070386419e-01 9.703389537899e-01 9.689089208627e-01 9.673418479290e-01 9.655858695375e-01 9.637508995168e-01 9.620633167571e-01 9.606475275592e-01 9.593952848720e-01 9.580950961275e-01 9.566175217531e-01 9.549536058076e-01 9.531626034971e-01 9.513576476247e-01 9.496921726572e-01 9.482605388784e-01 9.469927783259e-01 9.456996191484e-01 9.442293258717e-01 9.425536845036e-01 9.407427308816e-01 9.389256159091e-01 9.372647204762e-01 9.358620042074e-01 9.346451674411e-01 9.333822713063e-01 9.318763280809e-01 9.301215219979e-01 9.282812741798e-01 9.265355586875e-01 9.249725969238e-01 9.235905539123e-01 9.222996393753e-01 9.209543898368e-01 9.194312842402e-01 9.177098661125e-01 9.158924000161e-01 9.141275369561e-01 9.125428571619e-01 9.111801331635e-01 9.099494644335e-01 9.086507794515e-01 9.071005327776e-01 9.052921973693e-01 9.034150747444e-01 9.017066648423e-01 9.002670136658e-01 8.990080579870e-01 8.977403647615e-01 8.963032399251e-01 8.946522625523e-01 8.928754519636e-01 8.911185483932e-01 8.894901192429e-01 8.880124396401e-01 8.866473846138e-01 8.853235468897e-01 8.839455378284e-01 8.824095849955e-01 8.806770178510e-01 8.788449377051e-01 8.771121633007e-01 8.756436430932e-01 8.744349632331e-01 8.732961282440e-01 8.719696030355e-01 8.703125808126e-01 8.684222182510e-01 8.665746657923e-01 8.650267926189e-01 8.638072640232e-01 8.627040578268e-01 8.614461561257e-01 8.599006252568e-01 8.581437677327e-01 8.563761968525e-01 8.547737862260e-01 8.533755673283e-01 8.520862137778e-01 8.507781784644e-01 8.493897686584e-01 8.479258494186e-01 8.463957609477e-01 8.448030843714e-01 8.431801094925e-01 8.416129649138e-01 8.401997371052e-01 8.389708878332e-01 8.378407609891e-01 8.366172041819e-01 8.351248967585e-01 8.333689446407e-01 8.315661524509e-01 8.300083193310e-01 8.288354119164e-01 8.279225616890e-01 8.269529941491e-01 8.256267840733e-01 8.238858994981e-01 8.219704208350e-01 8.202665990821e-01 8.190122595952e-01 8.181329572500e-01 8.173002139344e-01 8.161611760747e-01 8.145758950363e-01 8.127161112341e-01 8.109412530815e-01 8.095504954866e-01 8.085661981663e-01 8.077463259519e-01 8.067591303712e-01 8.054065000703e-01 8.037419316399e-01 8.020254669183e-01 8.005402932692e-01 7.994027404330e-01 7.984960365640e-01 7.975718319173e-01 7.964241209398e-01 7.950067703793e-01 7.934520844037e-01 7.919731628679e-01 7.907219582213e-01 7.896890177743e-01 7.887338375484e-01 7.876957200132e-01 7.864860155386e-01 7.851344188234e-01 7.837579860753e-01 7.824824846302e-01 7.813571078465e-01 7.803344949357e-01 7.793255299725e-01 7.782576592728e-01 7.771053276946e-01 7.759004631734e-01 7.747085617464e-01 7.735774680755e-01 7.725135144019e-01 7.714931566257e-01 7.704864302458e-01 7.694718060787e-01 7.684388622092e-01 7.673976488265e-01 7.663642274097e-01 7.653420648155e-01 7.643309985488e-01 7.633386260797e-01 7.623675053009e-01 7.614155429428e-01 7.604813430858e-01 7.595605036125e-01 7.586436020404e-01 7.577180293560e-01 7.567851606766e-01 7.558498513575e-01 7.549165698142e-01 7.539979400400e-01 7.531098335782e-01 7.522579488326e-01 7.514309076425e-01 7.506101182512e-01 7.497755014779e-01 7.489096170228e-01 7.480212105076e-01 7.471413342083e-01 7.463031187947e-01 7.455214623186e-01 7.447911380645e-01 7.440806859325e-01 7.433476901515e-01 7.425686308330e-01 7.417535925770e-01 7.409438884559e-01 7.401833001675e-01 7.394995432169e-01 7.388845330112e-01 7.382870393786e-01 7.376541964597e-01 7.369612465205e-01 7.362321510680e-01 7.355240743419e-01 7.348951493257e-01 7.343641741287e-01 7.338908999826e-01 7.334075731307e-01 7.328653595970e-01 7.322684955791e-01 7.316725823275e-01 7.311501900055e-01 7.307341981014e-01 7.303982962656e-01 7.300738528708e-01 7.297017635907e-01 7.292756065069e-01 7.288419161760e-01 7.284716662667e-01 7.282039452072e-01 7.280177419388e-01 7.278530923990e-01 7.276535841049e-01 7.274044602745e-01 7.271452532655e-01 7.269377569115e-01 7.268209486320e-01 7.267799051111e-01 7.267625650323e-01 7.267144811235e-01 7.266193126349e-01 7.265126424000e-01 7.264538143186e-01 7.264792060271e-01 7.265728531227e-01 7.266776982200e-01 7.267387720316e-01 7.267490596977e-01 7.267533031574e-01 7.268118607539e-01 7.269489180308e-01 7.271282133314e-01 7.272869131487e-01 7.273864774428e-01 7.274467208574e-01 7.275277956880e-01 7.276806019053e-01 7.278975119287e-01 7.281236524826e-01 7.283095803833e-01 7.284526661134e-01 7.286052410373e-01 7.288229561011e-01 7.291218172216e-01 7.294608172808e-01 7.297859448299e-01 7.300838274558e-01 7.303887288569e-01 7.307551535403e-01 7.312020350053e-01 7.316982909189e-01 7.321922262638e-01 7.326616003739e-01 7.331326461443e-01 7.336503413308e-01 7.342318612822e-01 7.348498592081e-01 7.354566540188e-01 7.360311468436e-01 7.365989938087e-01 7.372015236679e-01 7.378543142638e-01 7.385327713707e-01 7.391985531725e-01 7.398414266733e-01 7.404893002220e-01 7.411802627227e-01 7.419236975383e-01 7.426938094688e-01 7.434613599062e-01 7.442252140809e-01 7.450144988939e-01 7.458548710814e-01 7.467423045555e-01 7.476472396256e-01 7.485460399379e-01 7.494459272268e-01 7.503704113267e-01 7.513348535185e-01 7.523251328422e-01 7.533149511582e-01 7.542965565324e-01 7.552867781929e-01 7.563056050466e-01 7.573553461813e-01 7.584210967724e-01 7.594868996299e-01 7.605596946307e-01 7.616625617066e-01 7.628056850990e-01 7.639753801473e-01 7.651541471946e-01 7.663348822816e-01 7.675316475435e-01 7.687611592154e-01 7.700209641430e-01 7.712923268269e-01 7.725605742136e-01 7.738324096131e-01 7.751233136380e-01 7.764405707740e-01 7.777766199593e-01 7.791203840973e-01 7.804696197755e-01 7.818367873273e-01 7.832308771286e-01 7.846468589949e-01 7.860770906624e-01 7.875168066050e-01 7.889707753022e-01 7.904485562721e-01 7.919452083624e-01 7.934523026329e-01 7.949654693011e-01 7.964887629889e-01 7.980312886486e-01 7.995930496912e-01 8.011679106351e-01 8.027502934974e-01 8.043439163777e-01 8.059560054382e-01 8.075872814817e-01 8.092352393700e-01 8.108941906799e-01 8.125644309869e-01 8.142482329950e-01 8.159496021270e-01 8.176625673775e-01 8.193840976367e-01 8.211173313039e-01 8.228643011540e-01 8.246268115931e-01 8.264009468058e-01 8.281841199767e-01 8.299787916322e-01 8.317883183917e-01 8.336144221248e-01 8.354528914163e-01 8.373012470145e-01 8.391581018159e-01 8.410255239021e-01 8.429060177272e-01 8.447993431134e-01 8.467025920351e-01 8.486146122122e-01 8.505378217289e-01 8.524709005334e-01 8.544135732093e-01 8.563665397505e-01 8.583303952524e-01 8.603060333106e-01 8.622902128299e-01 8.642814673666e-01 8.662815975764e-01 8.682906839665e-01 8.703097665291e-01 8.723390819720e-01 8.743757510554e-01 8.764188372497e-01 8.784730433366e-01 8.805369858391e-01 8.826089739177e-01 8.846889742036e-01 8.867755458646e-01 8.888699803384e-01 8.909721017742e-01 8.930827223809e-01 8.951991304508e-01 8.973244123660e-01 8.994558069676e-01 9.015929302208e-01 9.037365939402e-01 9.058861432885e-01 9.080441013769e-01 9.102087535498e-01 9.123787895286e-01 9.145521768661e-01 9.167306723357e-01 9.189144425019e-01 9.211046204869e-01 9.233006837456e-01 9.255018996775e-01 9.277067365400e-01 9.299160462235e-01 9.321294727358e-01 9.343481208162e-01 9.365709849045e-01 9.387982312016e-01 9.410289731801e-01 9.432634615938e-01 9.455005059495e-01 9.477414290158e-01 9.499869548944e-01 9.522348220895e-01 9.544859554917e-01 9.567396247711e-01 9.589956227393e-01 9.612543268709e-01 9.635142626581e-01 9.657764680988e-01 9.680421429928e-01 9.703093350276e-01 9.725772819292e-01 9.748473027372e-01 9.771178711346e-01 9.793898080083e-01 9.816641136038e-01 9.839377846555e-01 9.862126637045e-01 9.884884086672e-01 9.907632247796e-01 9.930391480772e-01 9.953150895807e-01 9.975906035501e-01 9.998662024654e-01 1.002141350888e+00 1.004414211207e+00 1.006686915670e+00 1.008959041243e+00 1.011230881989e+00 1.013501220544e+00 1.015769308622e+00 1.018035185842e+00 1.020300420368e+00 1.022563268483e+00 1.024824047026e+00 1.027083846688e+00 1.029340616128e+00 1.031594213496e+00 1.033845499507e+00 1.036094013737e+00 1.038339513438e+00 1.040583207388e+00 1.042822325383e+00 1.045059246440e+00 1.047291107858e+00 1.049519242280e+00 1.051744265549e+00 1.053964465742e+00 1.056180413523e+00 1.058392835399e+00 1.060600424496e+00 1.062802426123e+00 1.065000605916e+00 1.067193078744e+00 1.069380032955e+00 1.071562825732e+00 1.073739863381e+00 1.075911364532e+00 1.078078032658e+00 1.080236530369e+00 1.082390856257e+00 1.084538836208e+00 1.086679264679e+00 1.088814392995e+00 1.090943303820e+00 1.093063777573e+00 1.095178235344e+00 1.097285311793e+00 1.099385113814e+00 1.101477972336e+00 1.103562956616e+00 1.105639618415e+00 1.107709303036e+00 1.109769836572e+00 1.111822853967e+00 1.113868236231e+00 1.115904514593e+00 1.117932000824e+00 1.119951043124e+00 1.121960972786e+00 1.123962007311e+00 1.125953224418e+00 1.127935836408e+00 1.129908825146e+00 1.131872676610e+00 1.133825224974e+00 1.135769100124e+00 1.137702379195e+00 1.139625629873e+00 1.141539214635e+00 1.143443050274e+00 1.145334608860e+00 1.147216042062e+00 1.149086549386e+00 1.150946128764e+00 1.152795301687e+00 1.154633580240e+00 1.156460047833e+00 1.158274917918e+00 1.160076875641e+00 1.161868402648e+00 1.163647631292e+00 1.165414999148e+00 1.167170904494e+00 1.168911949095e+00 1.170641693006e+00 1.172359003505e+00 1.174062246018e+00 1.175754768914e+00 1.177433740568e+00 1.179097727324e+00 1.180749594251e+00 1.182387369527e+00 1.184011047429e+00 1.185621963853e+00 1.187219106300e+00 1.188802155056e+00 1.190370970770e+00 1.191924458910e+00 1.193465838011e+00 1.194991914628e+00 1.196501992964e+00 1.197999397785e+00 1.199480389729e+00 1.200947050358e+00 1.202400392342e+00 1.203836563839e+00 1.205258508814e+00 1.206664587961e+00 1.208052260591e+00 1.209426830225e+00 1.210784446649e+00 1.212127327610e+00 1.213455115369e+00 1.214763419566e+00 1.216056144301e+00 1.217333020661e+00 1.218590437460e+00 1.219834204302e+00 1.221060686288e+00 1.222270189740e+00 1.223464871976e+00 1.224639315086e+00 1.225796167399e+00 1.226936291064e+00 1.228056828354e+00 1.229162108805e+00 1.230249241039e+00 1.231318432267e+00 1.232371414633e+00 1.233402094017e+00 1.234414936622e+00 1.235411090926e+00 1.236386229709e+00 1.237346627380e+00 1.238287065109e+00 1.239208837983e+00 1.240112373007e+00 1.240993486996e+00 1.241856325320e+00 1.242700105068e+00 1.243523575714e+00 1.244330795066e+00 1.245117590733e+00 1.245883915230e+00 1.246631138681e+00 1.247355758040e+00 1.248060847365e+00 1.248747480258e+00 1.249412921051e+00 1.250059598363e+00 1.250686220930e+00 1.251291134089e+00 1.251878434219e+00 1.252440465185e+00 1.252983993610e+00 1.253506554074e+00 1.254005724502e+00 1.254487325016e+00 1.254945962123e+00 1.255385680852e+00 1.255803179053e+00 1.256196056517e+00 1.256568581702e+00 1.256919061856e+00 1.257247792294e+00 1.257556547841e+00 1.257842501826e+00 1.258107430567e+00 1.258348739030e+00 1.258565820867e+00 1.258761558604e+00 1.258935396835e+00 1.259088261879e+00 1.259219976204e+00 1.259326048597e+00 1.259410206239e+00 1.259469237535e+00 1.259504372827e+00 1.259520176906e+00 1.259512572476e+00 1.259482833682e+00 1.259431449875e+00 1.259353351081e+00 1.259251877468e+00 1.259125415619e+00 1.258976267252e+00 1.258805653037e+00 1.258613141787e+00 1.258397324664e+00 1.258156464827e+00 1.257889245505e+00 1.257598077587e+00 1.257282800498e+00 1.256945464206e+00 1.256586825195e+00 1.256204062205e+00 1.255796950317e+00 1.255363482795e+00 1.254904247786e+00 1.254422576973e+00 1.253917688430e+00 1.253389602564e+00 1.252838749180e+00 1.252260179582e+00 1.251657231670e+00 1.251028258332e+00 1.250377340617e+00 1.249701372227e+00 1.248999401368e+00 1.248274946052e+00 1.247522467969e+00 1.246745621495e+00 1.245944053429e+00 1.245118210457e+00 1.244266818677e+00 1.243387539455e+00 1.242483243544e+00 1.241553767985e+00 1.240599309189e+00 1.239621839714e+00 1.238617748686e+00 1.237586150473e+00 1.236528752376e+00 1.235445720868e+00 1.234338719671e+00 1.233208716284e+00 1.232051562602e+00 1.230869818245e+00 1.229659422863e+00 1.228423398979e+00 1.227163138705e+00 1.225877583462e+00 1.224568467621e+00 1.223231935224e+00 1.221866731068e+00 1.220476760618e+00 1.219059257504e+00 1.217617912402e+00 1.216150379109e+00 1.214656860751e+00 1.213135744450e+00 1.211586048624e+00 1.210010555724e+00 1.208410075714e+00 1.206783306222e+00 1.205131556777e+00 1.203449638740e+00 1.201741245288e+00 1.200006011725e+00 1.198245608941e+00 1.196459832724e+00 1.194646555911e+00 1.192806094688e+00 1.190939042302e+00 1.189042864921e+00 1.187124041607e+00 1.185178325090e+00 1.183206193508e+00 1.181206327297e+00 1.179177435493e+00 1.177124947698e+00 1.175042327322e+00 1.172935711271e+00 1.170802718596e+00 1.168639649762e+00 1.166451416132e+00 1.164234634610e+00 1.161991447810e+00 1.159721506313e+00 1.157424411458e+00 1.155101458697e+00 1.152747649805e+00 1.150369714734e+00 1.147963417590e+00 1.145529920319e+00 1.143071029113e+00 1.140583273049e+00 1.138069730842e+00 1.135526461102e+00 1.132956484423e+00 1.130361180481e+00 1.127737019071e+00 1.125087707272e+00 1.122410162090e+00 1.119704564477e+00 1.116974087467e+00 1.114214079363e+00 1.111430250946e+00 1.108617070984e+00 1.105777063079e+00 1.102911670495e+00 1.100016714144e+00 1.097097861136e+00 1.094149114483e+00 1.091175262578e+00 1.088174548598e+00 1.085144849673e+00 1.082091777850e+00 1.079008802741e+00 1.075902378088e+00 1.072768122013e+00 1.069605190688e+00 1.066420012007e+00 1.063203458660e+00 1.059965524609e+00 1.056699003550e+00 1.053406418280e+00 1.050088916102e+00 1.046742744508e+00 1.043375551540e+00 1.039978550287e+00 1.036557535012e+00 1.033111774002e+00 1.029638926756e+00 1.026144668309e+00 1.022619513524e+00 1.019074232388e+00 1.015502357583e+00 1.011904430598e+00 1.008286964976e+00 1.004639867028e+00 1.000972730469e+00 9.972791512014e-01 9.935622715606e-01 9.898246367633e-01 9.860589963400e-01 9.822762649294e-01 9.784664908867e-01 9.746355785923e-01 9.707831212142e-01 9.669070836550e-01 9.630146588856e-01 9.590927451834e-01 9.551575534475e-01 9.511974129079e-01 9.472174950763e-01 9.432208986107e-01 9.391990893247e-01 9.351650144630e-01 9.311056838497e-01 9.270326304448e-01 9.229415820549e-01 9.188288953239e-01 9.147067349680e-01 9.105600037064e-01 9.064046966155e-01 9.022292341460e-01 8.980405063123e-01 8.938407537219e-01 8.896210045211e-01 8.853977492114e-01 8.811529690314e-01 8.769024382636e-01 8.726403503742e-01 8.683640045146e-01 8.640869056083e-01 8.597900729168e-01 8.554974994146e-01 8.511897918816e-01 8.468779193901e-01 8.425649845898e-01 8.382413622550e-01 8.339250329738e-01 8.295950958409e-01 8.252727494710e-01 8.209471324951e-01 8.166208713259e-01 8.123038217238e-01 8.079806277668e-01 8.036732769425e-01 7.993622578724e-01 7.950639420832e-01 7.907750251532e-01 7.864909347174e-01 7.822288335473e-01 7.779664095617e-01 7.737315406583e-01 7.695046944377e-01 7.652991676312e-01 7.611152260095e-01 7.569450122898e-01 7.528102783064e-01 7.486871150050e-01 7.446015489769e-01 7.405385556068e-01 7.365048611975e-01 7.325125701805e-01 7.285416257855e-01 7.246229396077e-01 7.207291188618e-01 7.168862079285e-01 7.130830439196e-01 7.093228369763e-01 7.056206500978e-01 7.019538081132e-01 6.983570189608e-01 6.948001233463e-01 6.913112874918e-01 6.878804135283e-01 6.845071350984e-01 6.812122250359e-01 6.779671217973e-01 6.748128562063e-01 6.717165417831e-01 6.687047511479e-01 6.657728790106e-01 6.629138089135e-01 6.601562927583e-01 6.574659525633e-01 6.548851068263e-01 6.523834118145e-01 6.499848167397e-01 6.476876186716e-01 6.454790660792e-01 6.433952209941e-01 6.413947447337e-01 6.395253404483e-01 6.377530253082e-01 6.361006083432e-01 6.345725409196e-01 6.331469834029e-01 6.318682883569e-01 6.306874035169e-01 6.296570255504e-01 6.287417094682e-01 6.279601085994e-01 6.273212332539e-01 6.267976560941e-01 6.264369820099e-01 6.261868802518e-01 6.260995196771e-01 6.261401660195e-01 6.263232831237e-01 6.266648108064e-01 6.271255138060e-01 6.277619711622e-01 6.285150851258e-01 6.294386583462e-01 6.304967716197e-01 6.316998110862e-01 6.330676700213e-01 6.345543860378e-01 6.362211102805e-01 6.380033535480e-01 6.399549679191e-01 6.420417140304e-01 6.442673423048e-01 6.466566408688e-01 6.491585554508e-01 6.518364214869e-01 6.546212849187e-01 6.575688578027e-01 6.606429181608e-01 6.638444209305e-01 6.672036844531e-01 6.706589961629e-01 6.742818294502e-01 6.779980110248e-01 6.818618328678e-01 6.858409708835e-01 6.899287717479e-01 6.941606918493e-01 6.984717652830e-01 7.029331143037e-01 7.074714865673e-01 7.121381137916e-01 7.169039267015e-01 7.217588250950e-01 7.267403716871e-01 7.317822220672e-01 7.369534125041e-01 7.421850020645e-01 7.475209438634e-01 7.529410490760e-01 7.584272021613e-01 7.640195945668e-01 7.696534316172e-01 7.753936014515e-01 7.811779295077e-01 7.870417839651e-01 7.929737569265e-01 7.989501626723e-01 8.050113804607e-01 8.110975224938e-01 8.172652561605e-01 8.234643486004e-01 8.297173128082e-01 8.360233776217e-01 8.423525315032e-01 8.487468640266e-01 8.551512616031e-01 8.616120493080e-01 8.680945448564e-01 8.746047072445e-01 8.811548186218e-01 8.877090013455e-01 8.943096897926e-01 9.009089615787e-01 9.075405193069e-01 9.141833873298e-01 9.208345293025e-01 9.275122695663e-01 9.341790499344e-01 9.408726192653e-01 9.475569166277e-01 9.542532488698e-01 9.609512046077e-01 9.676403191467e-01 9.743417867567e-01 9.810227103565e-01 9.877129488002e-01 9.943877406281e-01 1.001056880159e+00 1.007718663781e+00 1.014359489446e+00 1.021000904103e+00 1.027613776121e+00 1.034223613103e+00 1.040809443696e+00 1.047377501991e+00 1.053930865236e+00 1.060454936919e+00 1.066969068641e+00 1.073449294418e+00 1.079914136293e+00 1.086350068536e+00 1.092760501595e+00 1.099149349454e+00 1.105503791841e+00 1.111840083750e+00 1.118139224074e+00 1.124415725811e+00 1.130659212739e+00 1.136873455134e+00 1.143060084056e+00 1.149209860318e+00 1.155334563828e+00 1.161421434989e+00 1.167480237891e+00 1.173504807868e+00 1.179497553764e+00 1.185458196084e+00 1.191382754160e+00 1.197277622981e+00 1.203137474371e+00 1.208966026813e+00 1.214759261229e+00 1.220520471506e+00 1.226247958116e+00 1.231942189649e+00 1.237605344310e+00 1.243233961523e+00 1.248830362744e+00 1.254393125704e+00 1.259923912078e+00 1.265422598819e+00 1.270888880010e+00 1.276324928377e+00 1.281727239485e+00 1.287101824628e+00 1.292441547174e+00 1.297752391821e+00 1.303032875623e+00 1.308283452049e+00 1.313504746008e+00 1.318694722203e+00 1.323857087658e+00 1.328987561409e+00 1.334092050544e+00 1.339166600016e+00 1.344212378566e+00 1.349230782872e+00 1.354220017197e+00 1.359182105962e+00 1.364114708241e+00 1.369023100357e+00 1.373899689840e+00 1.378751844758e+00 1.383573639759e+00 1.388369065767e+00 1.393137190173e+00 1.397876581387e+00 1.402589933907e+00 1.407270156995e+00 1.411927220216e+00 1.416550547586e+00 1.421147567978e+00 1.425714262123e+00 1.430249159041e+00 1.434757199040e+00 1.439228075192e+00 1.443673529457e+00 1.448081427321e+00 1.452458760938e+00 1.456800580239e+00 1.461106128694e+00 1.465380006194e+00 1.469611305949e+00 1.473810674895e+00 1.477964249840e+00 1.482081644594e+00 1.486156270415e+00 1.490185136405e+00 1.494177592322e+00 1.498113931178e+00 1.502011437506e+00 1.505853990780e+00 1.509649506858e+00 1.513395016160e+00 1.517080477479e+00 1.520719086755e+00 1.524289959367e+00 1.527811573487e+00 1.531267009827e+00 1.534658669519e+00 1.537991831352e+00 1.541248521282e+00 1.544446474125e+00 1.547564835584e+00 1.550615398331e+00 1.553590423984e+00 1.556483720131e+00 1.559306265410e+00 1.562039148884e+00 1.564694580313e+00 1.567261550148e+00 1.569739298479e+00 1.572132392894e+00 1.574426544711e+00 1.576631484220e+00 1.578737696533e+00 1.580746119007e+00 1.582656291851e+00 1.584460810308e+00 1.586162440252e+00 1.587756797578e+00 1.589242658567e+00 1.590620056866e+00 1.591883188744e+00 1.593034027128e+00 1.594069619488e+00 1.594986769215e+00 1.595786612297e+00 1.596465278706e+00 1.597023721321e+00 1.597458877180e+00 1.597768763404e+00 1.597955691174e+00 1.598014063820e+00 1.597946745289e+00 1.597751159495e+00 1.597425485254e+00 1.596973124293e+00 1.596387544953e+00 1.595674673181e+00 1.594828853211e+00 1.593853813995e+00 1.592748893517e+00 1.591510828640e+00 1.590144801821e+00 1.588646606553e+00 1.587020303617e+00 1.585264221845e+00 1.583378531025e+00 1.581368635222e+00 1.579227987947e+00 1.576963625803e+00 1.574574822018e+00 1.572060398498e+00 1.569426808741e+00 1.566668598841e+00 1.563794850518e+00 1.560801918970e+00 1.557693136894e+00 1.554472334622e+00 1.551134845314e+00 1.547690616761e+00 1.544137217506e+00 1.540477324786e+00 1.536715484687e+00 1.532849753170e+00 1.528885411527e+00 1.524823758348e+00 1.520666349423e+00 1.516418211405e+00 1.512080774822e+00 1.507653149829e+00 1.503144385652e+00 1.498550155127e+00 1.493877757323e+00 1.489130480888e+00 1.484303797063e+00 1.479412611256e+00 1.474446846692e+00 1.469417289044e+00 1.464329768260e+00 1.459172202953e+00 1.453968846758e+00 1.448704807940e+00 1.443389886291e+00 1.438033294909e+00 1.432625158194e+00 1.427183005043e+00 1.421699229697e+00 1.416183383313e+00 1.410638093607e+00 1.405065343495e+00 1.399472816851e+00 1.393860869832e+00 1.388234882774e+00 1.382601005089e+00 1.376961435491e+00 1.371323751736e+00 1.365690185413e+00 1.360064504601e+00 1.354457139758e+00 1.348866243244e+00 1.343303354248e+00 1.337772108624e+00 1.332272969982e+00 1.326822331100e+00 1.321412558557e+00 1.316058551813e+00 1.310763277608e+00 1.305528267532e+00 1.300366601096e+00 1.295270802730e+00 1.290261147848e+00 1.285327939335e+00 1.280483417047e+00 1.275728488387e+00 1.271062808724e+00 1.266500769940e+00 1.262024729932e+00 1.257656430265e+00 1.253383340514e+00 1.249206381556e+00 1.245133818245e+00 1.241148701760e+00 1.237265009253e+00 1.233464674089e+00 1.229748980940e+00 1.226117037112e+00 1.222548916247e+00 1.219051637908e+00 1.215605345082e+00 1.212203383236e+00 1.208837858163e+00 1.205492367747e+00 1.202155736026e+00 1.198815597586e+00 1.195454538328e+00 1.192056976253e+00 1.188610181902e+00 1.185092976629e+00 1.181490035133e+00 1.177784101759e+00 1.173953604645e+00 1.169985614976e+00 1.165857157122e+00 1.161548819032e+00 1.157046319625e+00 1.152327600198e+00 1.147378691673e+00 1.142180237345e+00 1.136714722991e+00 1.130972288133e+00 1.124931819002e+00 1.118586617061e+00 1.111923000084e+00 1.104930956125e+00 1.097608294497e+00 1.089938638661e+00 1.081935991155e+00 1.073587818412e+00 1.064901873147e+00 1.055889170046e+00 1.046551091517e+00 1.036915229808e+00 1.026987141068e+00 1.016800086429e+00 1.006379103370e+00 9.957549465762e-01 9.849712259038e-01 9.740643307658e-01 9.630938324153e-01 9.521053378630e-01 9.411635181088e-01 9.303340100444e-01 9.196826267948e-01 9.092898559657e-01 8.992255021050e-01 8.895779007711e-01 8.804230878971e-01 8.718419075605e-01 8.639193561692e-01 8.567229164208e-01 8.503355612413e-01 8.448103445697e-01 8.402046439115e-01 8.365697314587e-01 8.339218313650e-01 8.322955773366e-01 8.316829480019e-01 8.320704306881e-01 8.334436054247e-01 8.357443144603e-01 8.389313986172e-01 8.429305292427e-01 8.476683592334e-01 8.530674027637e-01 8.590262278114e-01 8.654730326007e-01 8.722988662195e-01 8.794305288495e-01 8.867827294779e-01 8.942704948284e-01 9.018478021173e-01 9.094363432160e-01 9.170121587496e-01 9.245308334099e-01 9.319776391644e-01 9.393543280459e-01 9.466471237584e-01 9.539018978499e-01 9.611189124004e-01 9.683496541983e-01 9.756349577100e-01 9.830051213654e-01 9.905289139822e-01 9.982242004072e-01 1.006147897451e+00 1.014323747419e+00 1.022767288663e+00 1.031499474590e+00 1.040502050007e+00 1.049768936852e+00 1.059254008389e+00 1.068923443395e+00 1.078709874225e+00 1.088543527583e+00 1.098358733147e+00 1.108053291549e+00 1.117564654984e+00 1.126795064006e+00 1.135667126996e+00 1.144121024929e+00 1.152080414607e+00 1.159512835588e+00 1.166367600216e+00 1.172635344194e+00 1.178305016702e+00 1.183376779850e+00 1.187882673569e+00 1.191829729050e+00 1.195266132157e+00 1.198215355477e+00 1.200708690984e+00 1.202781714222e+00 1.204431870992e+00 1.205682489271e+00 1.206507703669e+00 1.206885287723e+00 1.206778887311e+00 1.206124809950e+00 1.204865362291e+00 1.202920287668e+00 1.200226180751e+00 1.196706539960e+00 1.192308022193e+00 1.186991182263e+00 1.180728610151e+00 1.173538158071e+00 1.165440663286e+00 1.156511467437e+00 1.146836041849e+00 1.136527579490e+00 1.125727461841e+00 1.114573129256e+00 1.103222005931e+00 1.091804961421e+00 1.080457076223e+00 1.069274437508e+00 1.058327511812e+00 1.047660006651e+00 1.037271682791e+00 1.027156665503e+00 1.017266730565e+00 1.007579116959e+00 9.980616027114e-01 9.887161246833e-01 9.795965456047e-01 9.707779746270e-01 9.624252203373e-01 9.547171327746e-01 9.478911004452e-01 9.421775964637e-01 9.377880467207e-01 9.348908712422e-01 9.335291915730e-01 9.336729153521e-01 9.351266734319e-01 9.376109751562e-01 9.407715183674e-01 9.427983182303e-01 9.437450698309e-01 9.442421820955e-01 9.451299697386e-01 9.470977595994e-01 9.503570320270e-01 9.544932960067e-01 9.584862587877e-01 9.606463987046e-01 9.576151007902e-01 9.347780606121e-01 9.215076963148e-01 8.901021251634e-01 8.437579454618e-01 8.046889583627e-01 7.941251091965e-01 8.176471953663e-01 8.614810074053e-01 9.039578018377e-01 9.282783273831e-01 9.282961426431e-01 9.088453951245e-01 8.830195935084e-01 8.662631434974e-01 8.681741687114e-01 8.868380619417e-01 9.108552510933e-01 9.270612400947e-01 9.272824800337e-01 9.115044995260e-01 8.875659596573e-01 8.679216369651e-01 8.636725626531e-01 8.781802705730e-01 9.051827322237e-01 9.328164031874e-01 9.498312955970e-01 9.497465911737e-01 9.323595934968e-01 9.033754340320e-01 8.725677660135e-01 8.506188271217e-01 8.448169429167e-01 8.557342513118e-01 8.771348457065e-01 8.992114212208e-01 9.125518403860e-01 9.109540416390e-01 8.929815833702e-01 8.625357172150e-01 8.285456823430e-01 8.027771393226e-01 7.951187099376e-01 8.078805628454e-01 8.338219475033e-01 8.601585674638e-01 8.749187080073e-01 8.718095039290e-01 8.524248410749e-01 8.260930256607e-01 8.064911970527e-01 8.046048359570e-01 8.211996624207e-01 8.455667329525e-01 8.621598753540e-01 8.589215407870e-01 8.330381294070e-01 7.934561582729e-01 7.598488146560e-01 7.545922602294e-01 7.873272358480e-01 8.460827186977e-01 9.061329048047e-01 9.445771811663e-01 9.484428398920e-01 9.175614795618e-01 8.650529788611e-01 8.151151839730e-01 7.943722168286e-01 8.152644584281e-01 8.661188092475e-01 9.212782425521e-01 9.578093234752e-01 9.641444357167e-01 9.418662241279e-01 9.043208867303e-01 8.719674257982e-01 8.632053498832e-01 8.833579345865e-01 9.218554593814e-01 9.607642790038e-01 9.852906357553e-01 9.891096077998e-01 9.746861205235e-01 9.507924949074e-01 9.280187704018e-01 9.139021661374e-01 9.099845203039e-01 9.128378957407e-01 9.179934237422e-01 9.233103288661e-01 9.296904563032e-01 9.389643102603e-01 9.509835942665e-01 9.621333367997e-01 9.665960827788e-01 9.594910553729e-01 9.399873688200e-01 9.130164367050e-01 8.883122735554e-01 8.764467725983e-01 8.828153389522e-01 9.038906084497e-01 9.292131636581e-01 9.471999978623e-01 9.504567639704e-01 9.382362049285e-01 9.163323996246e-01 8.945123477191e-01 8.821011634226e-01 8.832816314402e-01 8.951932206360e-01 9.104162986094e-01 9.214509410109e-01 9.242206126310e-01 9.190181109843e-01 9.094449242191e-01 9.000856307292e-01 8.941262946595e-01 8.921914384808e-01 8.927817798185e-01 8.939413034513e-01 8.946209688595e-01 8.950930218747e-01 8.962427173026e-01 8.985110631728e-01 9.013455154435e-01 9.034650788936e-01 9.038801224013e-01 9.026819889663e-01 9.012011884273e-01 9.012164323594e-01 9.038150498367e-01 9.086655120636e-01 9.142385010305e-01 9.190100108041e-01 9.226117461527e-01 9.263232521288e-01 9.322726617305e-01 9.418212380873e-01 9.541348308051e-01 9.659600939976e-01 9.730707570742e-01 9.724202224648e-01 9.641050313239e-01 9.519650773394e-01 9.423775278096e-01 9.412313451044e-01 9.503241358835e-01 9.657404383864e-01 9.793963243660e-01 9.828684448405e-01 9.710798994544e-01 9.446288444058e-01 9.102232514937e-01 8.787912206834e-01 8.609704846125e-01 8.611630651674e-01 8.744907494342e-01 8.894111133860e-01 8.938241046491e-01 8.802820021646e-01 8.487243012082e-01 8.070543636593e-01 7.692590980224e-01 7.501356410142e-01 7.569595438610e-01 7.843871482878e-01 8.180848380754e-01 8.431035207052e-01 8.500142748680e-01 8.372946532302e-01 8.114153061099e-01 7.848208945803e-01 7.713956445152e-01 7.795542908412e-01 8.073201311302e-01 8.441064615027e-01 8.771522172567e-01 8.971394898712e-01 9.005787528965e-01 8.899377774149e-01 8.721035972329e-01 8.557382492310e-01 8.479199194268e-01 8.514179104170e-01 8.654862761107e-01
 9.654547359211e-01 9.640056910907e-01 9.625457449451e-01 9.610304408885e-01 9.593737922214e-01 9.575216446856e-01 9.555932955473e-01 9.538200513580e-01 9.523174325307e-01 9.509686375331e-01 9.495682788358e-01 9.479960891030e-01 9.462397719399e-01 9.443519272611e-01 9.424482365210e-01 9.406895318034e-01 9.391677135104e-01 9.378038333811e-01 9.364075224653e-01 9.348332506842e-01 9.330589499939e-01 9.311483893123e-01 9.292302948872e-01 9.274679617561e-01 9.259680189978e-01 9.246525364062e-01 9.232849240921e-01 9.216697316741e-01 9.198109592668e-01 9.178694562030e-01 9.160209168839e-01 9.143548155718e-01 9.128705214285e-01 9.114757703532e-01 9.100216787035e-01 9.083857617560e-01 9.065555468270e-01 9.046315317640e-01 9.027610213878e-01 9.010670252402e-01 8.995946653491e-01 8.982534574425e-01 8.968425179698e-01 8.951768047610e-01 8.932532489532e-01 8.912658316713e-01 8.894485854528e-01 8.878993317085e-01 8.865279990579e-01 8.851452192360e-01 8.835892324262e-01 8.818188838760e-01 8.799254306942e-01 8.780554645178e-01 8.763144714045e-01 8.747210382994e-01 8.732357598835e-01 8.717890300012e-01 8.702889979297e-01 8.686296195210e-01 8.667731652807e-01 8.648197899473e-01 8.629668858070e-01 8.613774853002e-01 8.600459240077e-01 8.587822515353e-01 8.573265455720e-01 8.555381164266e-01 8.535187063476e-01 8.515482355961e-01 8.498819759038e-01 8.485412391499e-01 8.473102033873e-01 8.459191504727e-01 8.442381380428e-01 8.423502747449e-01 8.404560941728e-01 8.387311441519e-01 8.372078713280e-01 8.357875468417e-01 8.343434878444e-01 8.328196183908e-01 8.312217087247e-01 8.295581512246e-01 8.278313964481e-01 8.260743682634e-01 8.243726443976e-01 8.228252309183e-01 8.214618337903e-01 8.201957404611e-01 8.188311271112e-01 8.171944951488e-01 8.152952792968e-01 8.133556877192e-01 8.116675977315e-01 8.103632564829e-01 8.093133286077e-01 8.081980113607e-01 8.067208159897e-01 8.048303115577e-01 8.027755709096e-01 8.009404866109e-01 7.995569614216e-01 7.985401472024e-01 7.975595550705e-01 7.962653243897e-01 7.945263859509e-01 7.925213268809e-01 7.906125261281e-01 7.890887113252e-01 7.879672743874e-01 7.869997613503e-01 7.858571245328e-01 7.843491776968e-01 7.825349699330e-01 7.806768549715e-01 7.790559647146e-01 7.777801647870e-01 7.767259721432e-01 7.756486039113e-01 7.743452943920e-01 7.727760908926e-01 7.710753995385e-01 7.694553761146e-01 7.680627551562e-01 7.668836084080e-01 7.657763260392e-01 7.645833486451e-01 7.632200954257e-01 7.617192112313e-01 7.601977713528e-01 7.587781995003e-01 7.575055502846e-01 7.563311233255e-01 7.551690875661e-01 7.539483658121e-01 7.526456605659e-01 7.512923980277e-01 7.499528285834e-01 7.486730162279e-01 7.474568528390e-01 7.462840409635e-01 7.451270702491e-01 7.439631104115e-01 7.427807783454e-01 7.415910403471e-01 7.404060272057e-01 7.392304637134e-01 7.380661734771e-01 7.369228969079e-01 7.358031550047e-01 7.347037494833e-01 7.336214231478e-01 7.325523323822e-01 7.314840170660e-01 7.304058315017e-01 7.293216996652e-01 7.282365111446e-01 7.271542909118e-01 7.260901531401e-01 7.250574229628e-01 7.240607680068e-01 7.230870641234e-01 7.221187115475e-01 7.211339841530e-01 7.201194196504e-01 7.190838227423e-01 7.180609197088e-01 7.170833193354e-01 7.161620715029e-01 7.152916580073e-01 7.144377398827e-01 7.135591185322e-01 7.126336861460e-01 7.116763190281e-01 7.107286630823e-01 7.098334554337e-01 7.090174268541e-01 7.082667756598e-01 7.075309932061e-01 7.067555691709e-01 7.059221994412e-01 7.050561814424e-01 7.042167647162e-01 7.034605909292e-01 7.028023339607e-01 7.021978443057e-01 7.015787981718e-01 7.009006062040e-01 7.001697234586e-01 6.994476284612e-01 6.988027758084e-01 6.982672298701e-01 6.978079689589e-01 6.973563800729e-01 6.968549510975e-01 6.963027534872e-01 6.957483378805e-01 6.952641270821e-01 6.948842368064e-01 6.945843546347e-01 6.943034199953e-01 6.939856881213e-01 6.936204734360e-01 6.932509376135e-01 6.929386496207e-01 6.927205699032e-01 6.925776195568e-01 6.924561555950e-01 6.923023823524e-01 6.921029924647e-01 6.918985738895e-01 6.917469947406e-01 6.916837474848e-01 6.916872614383e-01 6.916995706630e-01 6.916672342359e-01 6.915865069407e-01 6.915059138245e-01 6.914856039640e-01 6.915449267963e-01 6.916449315949e-01 6.917210462567e-01 6.917395734467e-01 6.917220473939e-01 6.917321225832e-01 6.918184992980e-01 6.919665265988e-01 6.921226044857e-01 6.922361480348e-01 6.923114450360e-01 6.924009656375e-01 6.925617427021e-01 6.928038826003e-01 6.930836969574e-01 6.933502210615e-01 6.935900151124e-01 6.938434257758e-01 6.941629193596e-01 6.945654910299e-01 6.950160948589e-01 6.954640277324e-01 6.958889250741e-01 6.963207760058e-01 6.968040644782e-01 6.973532205909e-01 6.979383570724e-01 6.985117213537e-01 6.990541038387e-01 6.995950012621e-01 7.001755506230e-01 7.008068222733e-01 7.014645736912e-01 7.021093871716e-01 7.027345400606e-01 7.033677742457e-01 7.040489590231e-01 7.047832004635e-01 7.055441857399e-01 7.063051318622e-01 7.070636828136e-01 7.078528565780e-01 7.086958720416e-01 7.095871495561e-01 7.104959799321e-01 7.114003446825e-01 7.123092995504e-01 7.132461019889e-01 7.142246637529e-01 7.152310053751e-01 7.162373842119e-01 7.172380168395e-01 7.182498675531e-01 7.192932101998e-01 7.203704053776e-01 7.214634517456e-01 7.225588732683e-01 7.236646528729e-01 7.248032827775e-01 7.259833589646e-01 7.271930528291e-01 7.284111738486e-01 7.296349697103e-01 7.308774945598e-01 7.321552677562e-01 7.334649135657e-01 7.347864128988e-01 7.361079348765e-01 7.374345088743e-01 7.387836126460e-01 7.401597996761e-01 7.415580031614e-01 7.429644804989e-01 7.443785215863e-01 7.458146302337e-01 7.472778453825e-01 7.487652852300e-01 7.502689965531e-01 7.517837782216e-01 7.533149879617e-01 7.548721584463e-01 7.564491205053e-01 7.580392497607e-01 7.596358965052e-01 7.612467268437e-01 7.628768668155e-01 7.645286070211e-01 7.661956646292e-01 7.678716573798e-01 7.695603077333e-01 7.712701015641e-01 7.730005670736e-01 7.747494609864e-01 7.765113759848e-01 7.782856491166e-01 7.800757464907e-01 7.818844624853e-01 7.837069810605e-01 7.855395716738e-01 7.873850332653e-01 7.892468666290e-01 7.911253253679e-01 7.930174784007e-01 7.949195913074e-01 7.968350983894e-01 7.987676157766e-01 8.007172860838e-01 8.026818926876e-01 8.046570934150e-01 8.066421844369e-01 8.086398160632e-01 8.106518804027e-01 8.126782411011e-01 8.147155077510e-01 8.167645504286e-01 8.188243856195e-01 8.208961928404e-01 8.229790977351e-01 8.250733615012e-01 8.271810249757e-01 8.293003503708e-01 8.314306940733e-01 8.335685335108e-01 8.357164539837e-01 8.378753825187e-01 8.400458279922e-01 8.422273404866e-01 8.444171345334e-01 8.466152691427e-01 8.488254379457e-01 8.510467772918e-01 8.532772920011e-01 8.555162478024e-01 8.577642427526e-01 8.600206885666e-01 8.622857441829e-01 8.645600252197e-01 8.668429898251e-01 8.691341709267e-01 8.714337425310e-01 8.737396602442e-01 8.760529860553e-01 8.783736243575e-01 8.807035927704e-01 8.830413753902e-01 8.853850791830e-01 8.877338109865e-01 8.900889177472e-01 8.924493857162e-01 8.948183987988e-01 8.971932629214e-01 8.995740743176e-01 9.019605177575e-01 9.043517620476e-01 9.067487687455e-01 9.091505062838e-01 9.115587607396e-01 9.139718247160e-01 9.163895418495e-01 9.188112291461e-01 9.212368506435e-01 9.236677433590e-01 9.261031191723e-01 9.285420572117e-01 9.309848689488e-01 9.334311569208e-01 9.358808629941e-01 9.383340169589e-01 9.407888670107e-01 9.432472827874e-01 9.457087998842e-01 9.481749739883e-01 9.506407043258e-01 9.531099366386e-01 9.555802835160e-01 9.580522619816e-01 9.605283812194e-01 9.630040872755e-01 9.654816453515e-01 9.679610495195e-01 9.704396346377e-01 9.729203438654e-01 9.754018010034e-01 9.778831737399e-01 9.803659427030e-01 9.828482829847e-01 9.853293031319e-01 9.878111543600e-01 9.902926801710e-01 9.927745238023e-01 9.952552170944e-01 9.977344882633e-01 1.000212580875e+00 1.002690191088e+00 1.005165896045e+00 1.007640313589e+00 1.010114415326e+00 1.012585965096e+00 1.015055087799e+00 1.017522180390e+00 1.019986891862e+00 1.022449888959e+00 1.024910488027e+00 1.027367683466e+00 1.029822394987e+00 1.032273544257e+00 1.034721253788e+00 1.037166264738e+00 1.039607078003e+00 1.042043734032e+00 1.044477497459e+00 1.046906842868e+00 1.049331026834e+00 1.051751800541e+00 1.054167634874e+00 1.056578461946e+00 1.058985098244e+00 1.061386248084e+00 1.063782464105e+00 1.066174008159e+00 1.068558887059e+00 1.070938973855e+00 1.073312724166e+00 1.075680631587e+00 1.078042956332e+00 1.080398688965e+00 1.082748107076e+00 1.085090151076e+00 1.087425987799e+00 1.089754576982e+00 1.092077310677e+00 1.094391292087e+00 1.096697390585e+00 1.098997682579e+00 1.101288723917e+00 1.103572031000e+00 1.105848316419e+00 1.108116301720e+00 1.110375543330e+00 1.112626585610e+00 1.114868182021e+00 1.117101350897e+00 1.119326100628e+00 1.121541253818e+00 1.123747500463e+00 1.125944469343e+00 1.128130361252e+00 1.130308010261e+00 1.132475666656e+00 1.134632930184e+00 1.136780830595e+00 1.138919164045e+00 1.141046378882e+00 1.143162378093e+00 1.145267877779e+00 1.147363032060e+00 1.149447540950e+00 1.151520981446e+00 1.153583202949e+00 1.155634303255e+00 1.157672552202e+00 1.159699348060e+00 1.161714846432e+00 1.163719024820e+00 1.165710921360e+00 1.167688452092e+00 1.169654636576e+00 1.171608570085e+00 1.173548944677e+00 1.175477974027e+00 1.177393036919e+00 1.179294227541e+00 1.181183336928e+00 1.183057908578e+00 1.184918393830e+00 1.186766518319e+00 1.188600020659e+00 1.190420497276e+00 1.192226429087e+00 1.194016103309e+00 1.195794703999e+00 1.197558080948e+00 1.199305214654e+00 1.201039342304e+00 1.202756715136e+00 1.204460112939e+00 1.206150549738e+00 1.207822760760e+00 1.209481391262e+00 1.211123864549e+00 1.212747338079e+00 1.214358374738e+00 1.215952205835e+00 1.217530267618e+00 1.219094862240e+00 1.220637893556e+00 1.222166324879e+00 1.223678285880e+00 1.225171499643e+00 1.226650021703e+00 1.228111153665e+00 1.229555367701e+00 1.230984904713e+00 1.232392815438e+00 1.233784028397e+00 1.235157590615e+00 1.236511460543e+00 1.237850183131e+00 1.239170159780e+00 1.240472128356e+00 1.241757797768e+00 1.243020594369e+00 1.244265139177e+00 1.245492924721e+00 1.246698880193e+00 1.247890381790e+00 1.249061251835e+00 1.250213294488e+00 1.251347072327e+00 1.252457532552e+00 1.253549807609e+00 1.254622089957e+00 1.255674220648e+00 1.256709077849e+00 1.257723257451e+00 1.258717298044e+00 1.259691214114e+00 1.260641550158e+00 1.261573034828e+00 1.262484973863e+00 1.263375428982e+00 1.264246872785e+00 1.265096794666e+00 1.265926143975e+00 1.266735952402e+00 1.267519918110e+00 1.268286007274e+00 1.269028938253e+00 1.269749337651e+00 1.270451725628e+00 1.271129395330e+00 1.271787974011e+00 1.272424269064e+00 1.273034939919e+00 1.273625205841e+00 1.274191258470e+00 1.274736605705e+00 1.275260421266e+00 1.275761211768e+00 1.276239851530e+00 1.276695072799e+00 1.277124367423e+00 1.277531914177e+00 1.277917356758e+00 1.278280196173e+00 1.278621183467e+00 1.278936076177e+00 1.279228842765e+00 1.279494966190e+00 1.279737346439e+00 1.279958691168e+00 1.280155627144e+00 1.280330288974e+00 1.280481483309e+00 1.280606156817e+00 1.280706508371e+00 1.280780729816e+00 1.280831295595e+00 1.280859538716e+00 1.280865032007e+00 1.280846457703e+00 1.280801855690e+00 1.280730080934e+00 1.280633748652e+00 1.280511080600e+00 1.280366471587e+00 1.280198629954e+00 1.280006344930e+00 1.279788973767e+00 1.279543369546e+00 1.279271658595e+00 1.278975781920e+00 1.278656382982e+00 1.278312561590e+00 1.277943920370e+00 1.277547986235e+00 1.277125911493e+00 1.276676002757e+00 1.276203842862e+00 1.275704897181e+00 1.275179789851e+00 1.274629656211e+00 1.274050931662e+00 1.273446512975e+00 1.272816475849e+00 1.272160696546e+00 1.271477930921e+00 1.270766440072e+00 1.270028370217e+00 1.269263501428e+00 1.268473424292e+00 1.267657793001e+00 1.266815587711e+00 1.265942918950e+00 1.265044520197e+00 1.264118473711e+00 1.263167204625e+00 1.262191611800e+00 1.261187811081e+00 1.260157522204e+00 1.259097153106e+00 1.258010334428e+00 1.256897204300e+00 1.255757210625e+00 1.254592809416e+00 1.253398006932e+00 1.252175439602e+00 1.250924660149e+00 1.249646170242e+00 1.248341251687e+00 1.247008518080e+00 1.245648529755e+00 1.244259842135e+00 1.242840836731e+00 1.241394208456e+00 1.239921040505e+00 1.238419524072e+00 1.236891415177e+00 1.235332605410e+00 1.233744267956e+00 1.232128790862e+00 1.230485603865e+00 1.228815588960e+00 1.227116590889e+00 1.225388555762e+00 1.223631419516e+00 1.221844634695e+00 1.220032628176e+00 1.218191840148e+00 1.216323567024e+00 1.214425672049e+00 1.212495992324e+00 1.210541946946e+00 1.208554937975e+00 1.206542746019e+00 1.204501865085e+00 1.202429337713e+00 1.200329839832e+00 1.198199321110e+00 1.196041110662e+00 1.193853440144e+00 1.191637366677e+00 1.189393877920e+00 1.187116415746e+00 1.184813383809e+00 1.182479797529e+00 1.180116821481e+00 1.177726913051e+00 1.175305412994e+00 1.172857144995e+00 1.170375880401e+00 1.167866235878e+00 1.165329570100e+00 1.162761422724e+00 1.160166588125e+00 1.157539998425e+00 1.154884711959e+00 1.152201451747e+00 1.149486402927e+00 1.146746259823e+00 1.143973668690e+00 1.141172391614e+00 1.138342818064e+00 1.135481423096e+00 1.132594983817e+00 1.129674896885e+00 1.126728641117e+00 1.123751976300e+00 1.120744506108e+00 1.117711959446e+00 1.114646071031e+00 1.111554289248e+00 1.108432399451e+00 1.105280379591e+00 1.102102647193e+00 1.098890916771e+00 1.095656293492e+00 1.092389445129e+00 1.089094949438e+00 1.085772921039e+00 1.082418544523e+00 1.079042115038e+00 1.075631281008e+00 1.072195949823e+00 1.068731478169e+00 1.065237945920e+00 1.061720301022e+00 1.058169323114e+00 1.054595298124e+00 1.050991870819e+00 1.047359567400e+00 1.043704665337e+00 1.040017640019e+00 1.036308057069e+00 1.032568420443e+00 1.028804351869e+00 1.025014616563e+00 1.021194189177e+00 1.017354751244e+00 1.013484504134e+00 1.009591256179e+00 1.005671979018e+00 1.001726700169e+00 9.977621005944e-01 9.937654746146e-01 9.897522029300e-01 9.857099754382e-01 9.816453564867e-01 9.775608728755e-01 9.734482836977e-01 9.693198322167e-01 9.651626899926e-01 9.609890268060e-01 9.567935621813e-01 9.525734894742e-01 9.483402671596e-01 9.440792652204e-01 9.398064507056e-01 9.355094644358e-01 9.311968904522e-01 9.268685706884e-01 9.225173288946e-01 9.181582585963e-01 9.137747398080e-01 9.093825642235e-01 9.049728282326e-01 9.005485143677e-01 8.961167490235e-01 8.916633837501e-01 8.872094039523e-01 8.827361042839e-01 8.782568101109e-01 8.737709707831e-01 8.692706147335e-01 8.647736061743e-01 8.602590611822e-01 8.557494651169e-01 8.512308214675e-01 8.467097705091e-01 8.421914820082e-01 8.376641583452e-01 8.331483965306e-01 8.286247144184e-01 8.241107509333e-01 8.195998217153e-01 8.150923830795e-01 8.106003902423e-01 8.061054628556e-01 8.016336555263e-01 7.971645512988e-01 7.927147704289e-01 7.882804093578e-01 7.838575516887e-01 7.794648893286e-01 7.750789389575e-01 7.707289113579e-01 7.663945749988e-01 7.620885000895e-01 7.578163732633e-01 7.535647804849e-01 7.493605846197e-01 7.451761963817e-01 7.410414722251e-01 7.369401275229e-01 7.328806431305e-01 7.288734067367e-01 7.248996346786e-01 7.209926435612e-01 7.171209749760e-01 7.133162077871e-01 7.095637653632e-01 7.058693551681e-01 7.022480009332e-01 6.986756396960e-01 6.951911871853e-01 6.917619749054e-01 6.884177876064e-01 6.851484619610e-01 6.819534272984e-01 6.788567372758e-01 6.758268736802e-01 6.729070057500e-01 6.700628725011e-01 6.673261273722e-01 6.646867413036e-01 6.621397546725e-01 6.597153589566e-01 6.573781451925e-01 6.551728720253e-01 6.530647725134e-01 6.510826520699e-01 6.492231836742e-01 6.474733167395e-01 6.458719058549e-01 6.443720339625e-01 6.430289368268e-01 6.418023737512e-01 6.407190470244e-01 6.397800484839e-01 6.389653636203e-01 6.383197554197e-01 6.377902150723e-01 6.374340364150e-01 6.372091676783e-01 6.371409825070e-01 6.372347017739e-01 6.374605519623e-01 6.378702053240e-01 6.384063120159e-01 6.391246575900e-01 6.399854595866e-01 6.410075510851e-01 6.421998488713e-01 6.435275329684e-01 6.450453864324e-01 6.466900516784e-01 6.485207108386e-01 6.504943109485e-01 6.526250135748e-01 6.549279991961e-01 6.573604417736e-01 6.599813850623e-01 6.627215190429e-01 6.656413746391e-01 6.686974619925e-01 6.719003881579e-01 6.752691628018e-01 6.787524875700e-01 6.824151062783e-01 6.861841259546e-01 6.901187293136e-01 6.941759553768e-01 6.983630497234e-01 7.027010250561e-01 7.071355181991e-01 7.117326158127e-01 7.164182797993e-01 7.212491788547e-01 7.261853360028e-01 7.312302681777e-01 7.364083669183e-01 7.416611793969e-01 7.470568691415e-01 7.525198330224e-01 7.581041465589e-01 7.637774407773e-01 7.695325939889e-01 7.754014573406e-01 7.813226948974e-01 7.873613799498e-01 7.934498145876e-01 7.996325730650e-01 8.058865206402e-01 8.121976950178e-01 8.185998624606e-01 8.250341408670e-01 8.315608458972e-01 8.381218507913e-01 8.447479394627e-01 8.514295171289e-01 8.581429951901e-01 8.649276084738e-01 8.717257991578e-01 8.785889934180e-01 8.854735894601e-01 8.923963494043e-01 8.993587116529e-01 9.063309940241e-01 9.133533267583e-01 9.203753804941e-01 9.274358314796e-01 9.345057835769e-01 9.415906706314e-01 9.487000986266e-01 9.558011279130e-01 9.629323394528e-01 9.700506840289e-01 9.771856179765e-01 9.843183117722e-01 9.914448050017e-01 9.985813394319e-01 1.005696199234e+00 1.012820965460e+00 1.019924877721e+00 1.027024568689e+00 1.034111111237e+00 1.041176110327e+00 1.048238494238e+00 1.055266667031e+00 1.062289925451e+00 1.069283030980e+00 1.076255677467e+00 1.083207165599e+00 1.090124613000e+00 1.097026634869e+00 1.103887236078e+00 1.110728276653e+00 1.117530962402e+00 1.124302965987e+00 1.131044641120e+00 1.137744177719e+00 1.144417865807e+00 1.151045368010e+00 1.157641462500e+00 1.164194842810e+00 1.170709693287e+00 1.177187190871e+00 1.183617032397e+00 1.190011754048e+00 1.196357202810e+00 1.202663537234e+00 1.208923167562e+00 1.215140101136e+00 1.221311898508e+00 1.227436399792e+00 1.233517602583e+00 1.239549944303e+00 1.245538683016e+00 1.251478124074e+00 1.257371848361e+00 1.263216708022e+00 1.269015721630e+00 1.274767134208e+00 1.280469240773e+00 1.286125845233e+00 1.291732403365e+00 1.297291347623e+00 1.302802392822e+00 1.308265742679e+00 1.313682412054e+00 1.319049132271e+00 1.324372017400e+00 1.329643386122e+00 1.334870728881e+00 1.340048947877e+00 1.345182207555e+00 1.350269627091e+00 1.355307490115e+00 1.360303068722e+00 1.365247736258e+00 1.370151398499e+00 1.375007227159e+00 1.379818158029e+00 1.384584902357e+00 1.389305672850e+00 1.393984394789e+00 1.398615061241e+00 1.403206438466e+00 1.407750479057e+00 1.412252998987e+00 1.416710462454e+00 1.421125032216e+00 1.425498545715e+00 1.429826538371e+00 1.434114837766e+00 1.438356164139e+00 1.442557848148e+00 1.446714487170e+00 1.450829534037e+00 1.454901736039e+00 1.458929681953e+00 1.462917014938e+00 1.466857551170e+00 1.470758327687e+00 1.474612567392e+00 1.478424613656e+00 1.482190565504e+00 1.485911653152e+00 1.489589976690e+00 1.493219096651e+00 1.496806116175e+00 1.500341493858e+00 1.503831777857e+00 1.507273162539e+00 1.510664219906e+00 1.514010619865e+00 1.517298419392e+00 1.520542096675e+00 1.523726270746e+00 1.526862659818e+00 1.529942476587e+00 1.532964551279e+00 1.535936034805e+00 1.538839597283e+00 1.541694531373e+00 1.544481834864e+00 1.547209706539e+00 1.549877147860e+00 1.552473247016e+00 1.555012648498e+00 1.557475775427e+00 1.559877199569e+00 1.562204430295e+00 1.564459112001e+00 1.566645707597e+00 1.568750410889e+00 1.570786747442e+00 1.572738938537e+00 1.574613954208e+00 1.576409149945e+00 1.578118282297e+00 1.579747411956e+00 1.581286884147e+00 1.582741228912e+00 1.584106437768e+00 1.585380847109e+00 1.586563874411e+00 1.587651824164e+00 1.588646431311e+00 1.589544171873e+00 1.590344165947e+00 1.591044731166e+00 1.591646384298e+00 1.592145043298e+00 1.592542034930e+00 1.592834230586e+00 1.593022472467e+00 1.593105331268e+00 1.593078959180e+00 1.592947552718e+00 1.592705388614e+00 1.592355710978e+00 1.591896611766e+00 1.591325447557e+00 1.590645958953e+00 1.589853082625e+00 1.588951249951e+00 1.587936976737e+00 1.586811633082e+00 1.585576522705e+00 1.584227849290e+00 1.582770826723e+00 1.581201682379e+00 1.579524109703e+00 1.577736361159e+00 1.575839959456e+00 1.573837822800e+00 1.571725788818e+00 1.569509698438e+00 1.567188504295e+00 1.564762142708e+00 1.562235721607e+00 1.559604257305e+00 1.556875979563e+00 1.554047712315e+00 1.551122651729e+00 1.548104028611e+00 1.544986547387e+00 1.541782360320e+00 1.538483400900e+00 1.535097653500e+00 1.531626150204e+00 1.528066461224e+00 1.524425690410e+00 1.520701475762e+00 1.516897247415e+00 1.513016528625e+00 1.509059598506e+00 1.505027133080e+00 1.500923199483e+00 1.496747458266e+00 1.492503106627e+00 1.488194058880e+00 1.483814874659e+00 1.479377839559e+00 1.474873844677e+00 1.470312321493e+00 1.465696234718e+00 1.461013901332e+00 1.456288631075e+00 1.451501871745e+00 1.446666313467e+00 1.441784964425e+00 1.436848656628e+00 1.431875114751e+00 1.426851206278e+00 1.421788879456e+00 1.416686893507e+00 1.411545431318e+00 1.406371842658e+00 1.401163251630e+00 1.395924015435e+00 1.390657980603e+00 1.385366281943e+00 1.380053849643e+00 1.374721835366e+00 1.369372437646e+00 1.364013089629e+00 1.358640720837e+00 1.353266327197e+00 1.347890396296e+00 1.342512307903e+00 1.337148057913e+00 1.331786291341e+00 1.326443945585e+00 1.321119872239e+00 1.315814850953e+00 1.310544931864e+00 1.305296008679e+00 1.300092460916e+00 1.294923397590e+00 1.289797617579e+00 1.284723060047e+00 1.279691694797e+00 1.274724515074e+00 1.269802641843e+00 1.264947136450e+00 1.260150404648e+00 1.255410648554e+00 1.250742248175e+00 1.246127106081e+00 1.241581898528e+00 1.237093185420e+00 1.232661727346e+00 1.228292898420e+00 1.223966478479e+00 1.219695149433e+00 1.215462883544e+00 1.211262536269e+00 1.207095579550e+00 1.202943811768e+00 1.198804312310e+00 1.194666479933e+00 1.190515285239e+00 1.186342923929e+00 1.182135891465e+00 1.177880105002e+00 1.173563595029e+00 1.169169868939e+00 1.164684025110e+00 1.160094161815e+00 1.155381120365e+00 1.150528650092e+00 1.145525209055e+00 1.140350332434e+00 1.134992111421e+00 1.129434977097e+00 1.123659900372e+00 1.117662545699e+00 1.111418134639e+00 1.104924167663e+00 1.098166956576e+00 1.091133501184e+00 1.083825847354e+00 1.076223169963e+00 1.068339692344e+00 1.060163016395e+00 1.051695531158e+00 1.042951727301e+00 1.033923953107e+00 1.024641059559e+00 1.015106355978e+00 1.005345329454e+00 9.953857027077e-01 9.852470771159e-01 9.749751455563e-01 9.646004797878e-01 9.541747761975e-01 9.437471673713e-01 9.333700383617e-01 9.231134698126e-01 9.130341266627e-01 9.032112996534e-01 8.937167211191e-01 8.846311787457e-01 8.760362592795e-01 8.680079400288e-01 8.606372091278e-01 8.539944165348e-01 8.481605991059e-01 8.432032535544e-01 8.391763013920e-01 8.361436485749e-01 8.341278697311e-01 8.331663061029e-01 8.332667124595e-01 8.344131049562e-01 8.366040341554e-01 8.397837707408e-01 8.439134159195e-01 8.489251362688e-01 8.547391540602e-01 8.612809888533e-01 8.684410879125e-01 8.761435359059e-01 8.842710162338e-01 8.927336860605e-01 9.014424786531e-01 9.102886196515e-01 9.192131970344e-01 9.281232332536e-01 9.369690488963e-01 9.456942377753e-01 9.542577574178e-01 9.626481650537e-01 9.708310011037e-01 9.788330074831e-01 9.866475727814e-01 9.943034496945e-01 1.001844744826e+00 1.009288491330e+00 1.016704657794e+00 1.024119475380e+00 1.031589894095e+00 1.039162409690e+00 1.046860785129e+00 1.054730713661e+00 1.062779689868e+00 1.071022316517e+00 1.079445619768e+00 1.088036858828e+00 1.096763233617e+00 1.105570714893e+00 1.114421045864e+00 1.123230954491e+00 1.131945310534e+00 1.140486328229e+00 1.148770601827e+00 1.156746520975e+00 1.164331500917e+00 1.171483241152e+00 1.178144924005e+00 1.184287822208e+00 1.189893317179e+00 1.194940234358e+00 1.199448603785e+00 1.203412284874e+00 1.206864365363e+00 1.209824443229e+00 1.212309845233e+00 1.214361436492e+00 1.215972084917e+00 1.217166999725e+00 1.217932067347e+00 1.218243948657e+00 1.218080798827e+00 1.217382504769e+00 1.216100042192e+00 1.214152989899e+00 1.211481394377e+00 1.208006026094e+00 1.203663524955e+00 1.198408930086e+00 1.192193691652e+00 1.185025779993e+00 1.176904400532e+00 1.167883656920e+00 1.158038576489e+00 1.147460817538e+00 1.136286890108e+00 1.124642292214e+00 1.112690550001e+00 1.100568497138e+00 1.088418596814e+00 1.076362078680e+00 1.064483562437e+00 1.052851753569e+00 1.041482071811e+00 1.030386066664e+00 1.019525774385e+00 1.008875184805e+00 9.984020043688e-01 9.880884559454e-01 9.779779748701e-01 9.681267000664e-01 9.586857343944e-01 9.498334829397e-01 9.418125213562e-01 9.348864044354e-01 9.292997457974e-01 9.252794586769e-01 9.229179394110e-01 9.222272275825e-01 9.230376398026e-01 9.250455423069e-01 9.278436097434e-01 9.296046555381e-01 9.302273305752e-01 9.302712761286e-01 9.305131486985e-01 9.316019457341e-01 9.337579211791e-01 9.366346444603e-01 9.393969277095e-01 9.407684644292e-01 9.381148917875e-01 9.158180836420e-01 8.997257670204e-01 8.593367466035e-01 8.121316365134e-01 7.821859415312e-01 7.865097853847e-01 8.221627037313e-01 8.691717010126e-01 9.052987585815e-01 9.169218374011e-01 9.026917247849e-01 8.728284397543e-01 8.451678099669e-01 8.367585039765e-01 8.534313407050e-01 8.860127130764e-01 9.173194088049e-01 9.324678978176e-01 9.250712175776e-01 8.990968955073e-01 8.673421099977e-01 8.464368842121e-01 8.482863308775e-01 8.725215632450e-01 9.071969735976e-01 9.366383870062e-01 9.491641408052e-01 9.407250095599e-01 9.153128671161e-01 8.832188548886e-01 8.572316673163e-01 8.472632064132e-01 8.554960230594e-01 8.758961576536e-01 8.982208183079e-01 9.130140853674e-01 9.146004137123e-01 9.019395080859e-01 8.783230432295e-01 8.503437521340e-01 8.263069935060e-01 8.136468515811e-01 8.159221953263e-01 8.309349684811e-01 8.515869566755e-01 8.690477610189e-01 8.762483683551e-01 8.705114999365e-01 8.546523557630e-01 8.363461018258e-01 8.250201077510e-01 8.267273503258e-01 8.398681914616e-01 8.554860390844e-01 8.622633246933e-01 8.524541637725e-01 8.262827523383e-01 7.936847878058e-01 7.721645041175e-01 7.782487692366e-01 8.153050957519e-01 8.697549541512e-01 9.198360698928e-01 9.467819760868e-01 9.411479798192e-01 9.054497841850e-01 8.545752936093e-01 8.127515459440e-01 8.033807172106e-01 8.331354465258e-01 8.865205522025e-01 9.381477077460e-01 9.674170527623e-01 9.653739675162e-01 9.360699020893e-01 8.951442844311e-01 8.646677959857e-01 8.626795424960e-01 8.916114941924e-01 9.373309559174e-01 9.797926026961e-01 1.003738672423e+00 1.003381906574e+00 9.824079459448e-01 9.514527487295e-01 9.234542208955e-01 9.080549577892e-01 9.075649906420e-01 9.175074274140e-01 9.310972006270e-01 9.435558541223e-01 9.536330549158e-01 9.621560496804e-01 9.695352615362e-01 9.740698603521e-01 9.724188707654e-01 9.618403548064e-01 9.426907574187e-01 9.198010119861e-01 9.013507983248e-01 8.952229772397e-01 9.042133173124e-01 9.238144560231e-01 9.445797165725e-01 9.570277313975e-01 9.558867650967e-01 9.419024721834e-01 9.213116543830e-01 9.030103257985e-01 8.942756686951e-01 8.969949241561e-01 9.070513003487e-01 9.173813120950e-01 9.220249978871e-01 9.188527419377e-01 9.098339871786e-01 8.994462598602e-01 8.920028574345e-01 8.893362920312e-01 8.902301502948e-01 8.916769195322e-01 8.910911486326e-01 8.877514840701e-01 8.829696406279e-01 8.789910768249e-01 8.775014145180e-01 8.787361548251e-01 8.816003037862e-01 8.847415171588e-01 8.874546421859e-01 8.899565445601e-01 8.927751751077e-01 8.959293645016e-01 8.986277936273e-01 8.998011609228e-01 8.993385296385e-01 8.989230647247e-01 9.018364117578e-01 9.112496161854e-01 9.278636486106e-01 9.485274591936e-01 9.669816725711e-01 9.765529748636e-01 9.731904275382e-01 9.578093977934e-01 9.368641415027e-01 9.205561325859e-01 9.182651940943e-01 9.328707885039e-01 9.582951685406e-01 9.823804930079e-01 9.928029648801e-01 9.820645533232e-01 9.503467970338e-01 9.062033823283e-01 8.646703948970e-01 8.416144658159e-01 8.447860892418e-01 8.681849178181e-01 8.956983723520e-01 9.102749594033e-01 9.010559821752e-01 8.666832125582e-01 8.161582850982e-01 7.673641558630e-01 7.412405970207e-01 7.499588355510e-01 7.875970685649e-01 8.346483306096e-01 8.705369811455e-01 8.820054820909e-01 8.659105278683e-01 8.294663760982e-01 7.886520351399e-01 7.634373499195e-01 7.680949722912e-01 8.018438518441e-01 8.499664347078e-01 8.938697040131e-01 9.197243457773e-01 9.217990808963e-01 9.027463361242e-01 8.720962155981e-01 8.432238767362e-01 8.283983398001e-01 8.332762534403e-01 8.558712663712e-01
 9.593157598856e-01 9.577702071981e-01 9.562205379729e-01 9.546214476432e-01 9.528748561975e-01 9.509258569401e-01 9.489050669785e-01 9.470480223916e-01 9.454585713472e-01 9.440131212582e-01 9.425139651603e-01 9.408477139362e-01 9.389991733350e-01 9.370134845954e-01 9.350111555711e-01 9.331601641573e-01 9.315491324210e-01 9.300893791531e-01 9.285886529846e-01 9.269118052395e-01 9.250378295357e-01 9.230278849998e-01 9.210066256701e-01 9.191436236900e-01 9.175468772887e-01 9.161326811576e-01 9.146584807693e-01 9.129348402938e-01 9.109700925498e-01 9.089265753066e-01 9.069741317819e-01 9.052043594691e-01 9.036179905154e-01 9.021185391957e-01 9.005538020985e-01 8.988046203701e-01 8.968631618479e-01 8.948324366632e-01 8.928540358921e-01 8.910499132543e-01 8.894670991576e-01 8.880148891142e-01 8.864892960007e-01 8.847047767951e-01 8.826644098970e-01 8.805640241556e-01 8.786368862588e-01 8.769762259698e-01 8.754911404669e-01 8.739907368750e-01 8.723134526896e-01 8.704210277502e-01 8.684077802552e-01 8.664228633478e-01 8.645670647601e-01 8.628555170885e-01 8.612464816673e-01 8.596760503647e-01 8.580495395658e-01 8.562634487834e-01 8.542799930944e-01 8.522010006471e-01 8.502248310233e-01 8.485116476645e-01 8.470550768377e-01 8.456619901995e-01 8.440718243717e-01 8.421477096984e-01 8.399935812304e-01 8.378964523578e-01 8.361085255901e-01 8.346426492969e-01 8.332792262372e-01 8.317488968386e-01 8.299286486583e-01 8.279030520606e-01 8.258779406363e-01 8.240249840406e-01 8.223714931441e-01 8.208157447602e-01 8.192299552424e-01 8.175651575840e-01 8.158265035884e-01 8.140232728613e-01 8.121559017596e-01 8.102577739435e-01 8.084163024923e-01 8.067285389241e-01 8.052250114839e-01 8.038160352404e-01 8.023013865332e-01 8.005115422445e-01 7.984608970897e-01 7.963779753575e-01 7.945530886930e-01 7.931111150591e-01 7.919167473982e-01 7.906458158805e-01 7.890072996018e-01 7.869566763883e-01 7.847540174339e-01 7.827815007923e-01 7.812610749049e-01 7.800990402876e-01 7.789597356116e-01 7.774990100777e-01 7.755949075361e-01 7.734349356805e-01 7.713825080087e-01 7.697187644981e-01 7.684501173523e-01 7.673237104945e-01 7.660139627682e-01 7.643377287268e-01 7.623616402827e-01 7.603522343837e-01 7.585852437259e-01 7.571599768751e-01 7.559477915498e-01 7.547042260835e-01 7.532315786103e-01 7.514973947004e-01 7.496377825178e-01 7.478644124938e-01 7.463191044195e-01 7.449808868296e-01 7.437078814047e-01 7.423459816277e-01 7.408155659460e-01 7.391506274881e-01 7.374705589698e-01 7.358928268707e-01 7.344588571387e-01 7.331177816560e-01 7.317879439805e-01 7.303989671501e-01 7.289295639411e-01 7.274129020005e-01 7.259098834362e-01 7.244648714218e-01 7.230811742117e-01 7.217398290815e-01 7.204160525956e-01 7.190857429794e-01 7.177370420615e-01 7.163802248125e-01 7.150268179028e-01 7.136798796799e-01 7.123446938437e-01 7.110331491595e-01 7.097465188072e-01 7.084809919209e-01 7.072324886636e-01 7.059952311136e-01 7.047566189346e-01 7.035068245582e-01 7.022518262525e-01 7.009965680154e-01 6.997472848538e-01 6.985172701531e-01 6.973203624441e-01 6.961591102302e-01 6.950180216025e-01 6.938808318103e-01 6.927258335359e-01 6.915410665286e-01 6.903378382193e-01 6.891519768186e-01 6.880126867800e-01 6.869324846762e-01 6.858992959923e-01 6.848799437240e-01 6.838328254837e-01 6.827391666555e-01 6.816172295526e-01 6.805101201757e-01 6.794589444105e-01 6.784879194681e-01 6.775794944830e-01 6.766805661668e-01 6.757406562361e-01 6.747431243676e-01 6.737171343235e-01 6.727238568527e-01 6.718174843758e-01 6.710087724901e-01 6.702484626689e-01 6.694697689746e-01 6.686304276203e-01 6.677425945020e-01 6.668692426285e-01 6.660794248444e-01 6.654000126626e-01 6.647929391095e-01 6.641885899608e-01 6.635338751299e-01 6.628301705912e-01 6.621311982666e-01 6.615085158421e-01 6.609920430764e-01 6.605541148657e-01 6.601314575808e-01 6.596695792524e-01 6.591642081315e-01 6.586595715690e-01 6.582190602645e-01 6.578753075590e-01 6.576057549872e-01 6.573550613013e-01 6.570705934903e-01 6.567432710731e-01 6.564162913270e-01 6.561495902449e-01 6.559730907000e-01 6.558632301677e-01 6.557580202436e-01 6.556081457115e-01 6.554138782874e-01 6.552249279491e-01 6.551032497470e-01 6.550623092534e-01 6.550591637890e-01 6.550297198193e-01 6.549440368164e-01 6.548268126851e-01 6.547452947017e-01 6.547413545147e-01 6.547992443496e-01 6.548623607942e-01 6.548824448189e-01 6.548670458100e-01 6.548734667414e-01 6.549550543321e-01 6.551194718388e-01 6.553190926256e-01 6.555042557232e-01 6.556666353056e-01 6.558475862510e-01 6.561004878391e-01 6.564378895619e-01 6.568227418660e-01 6.572041239909e-01 6.575652193762e-01 6.579388497932e-01 6.583690104778e-01 6.588666529378e-01 6.593999608218e-01 6.599208618482e-01 6.604143092578e-01 6.609109129245e-01 6.614504571547e-01 6.620449979363e-01 6.626639517462e-01 6.632709402725e-01 6.638612418386e-01 6.644644196745e-01 6.651189353283e-01 6.658287941965e-01 6.665656523769e-01 6.673029922210e-01 6.680426945408e-01 6.688167461876e-01 6.696477624352e-01 6.705283039489e-01 6.714267374550e-01 6.723234989611e-01 6.732283655395e-01 6.741635012518e-01 6.751445035914e-01 6.761533317732e-01 6.771642985544e-01 6.781710619051e-01 6.791933179386e-01 6.802506264325e-01 6.813427189874e-01 6.824524288882e-01 6.835666869891e-01 6.846950371470e-01 6.858591545028e-01 6.870673679273e-01 6.883053599870e-01 6.895551148052e-01 6.908119553104e-01 6.920912281847e-01 6.934084218172e-01 6.947585752047e-01 6.961231566815e-01 6.974898483441e-01 6.988638799073e-01 7.002630002681e-01 7.016923054561e-01 7.031446917253e-01 7.046070783639e-01 7.060804383506e-01 7.075776112851e-01 7.091044797464e-01 7.106584821734e-01 7.122293688383e-01 7.138134390370e-01 7.154173191684e-01 7.170486008812e-01 7.187018789212e-01 7.203694603292e-01 7.220457546923e-01 7.237389245576e-01 7.254542939824e-01 7.271915472855e-01 7.289470077933e-01 7.307129354191e-01 7.324940618986e-01 7.342977286728e-01 7.361252996325e-01 7.379723677989e-01 7.398343349149e-01 7.417099596454e-01 7.436043542585e-01 7.455185061202e-01 7.474485321971e-01 7.493901377109e-01 7.513467402252e-01 7.533217008643e-01 7.553149249679e-01 7.573231967870e-01 7.593438218687e-01 7.613788991576e-01 7.634332168851e-01 7.655070365902e-01 7.675959461275e-01 7.696976726282e-01 7.718108541159e-01 7.739381960385e-01 7.760818744653e-01 7.782406552886e-01 7.804126814934e-01 7.825979142443e-01 7.847952922367e-01 7.870059892858e-01 7.892293854187e-01 7.914662058780e-01 7.937170527174e-01 7.959819335017e-01 7.982574838172e-01 8.005438292611e-01 8.028406341492e-01 8.051497784955e-01 8.074728485173e-01 8.098072140519e-01 8.121513852836e-01 8.145055998018e-01 8.168730181104e-01 8.192525489024e-01 8.216432631079e-01 8.240430865057e-01 8.264527943958e-01 8.288728275766e-01 8.313028059900e-01 8.337426322449e-01 8.361926320544e-01 8.386521481730e-01 8.411209232625e-01 8.435975064294e-01 8.460822464144e-01 8.485756925106e-01 8.510791447978e-01 8.535920162319e-01 8.561114485832e-01 8.586368731536e-01 8.611699960682e-01 8.637100217208e-01 8.662585926567e-01 8.688150843866e-01 8.713774159060e-01 8.739464505764e-01 8.765216176728e-01 8.791039520994e-01 8.816917361293e-01 8.842867978466e-01 8.868874605239e-01 8.894937630304e-01 8.921049790073e-01 8.947212905601e-01 8.973433586505e-01 8.999708788397e-01 9.026028402249e-01 9.052393100840e-01 9.078805230581e-01 9.105253214455e-01 9.131748009969e-01 9.158265769197e-01 9.184829416802e-01 9.211436214249e-01 9.238079002655e-01 9.264751141018e-01 9.291453265556e-01 9.318167415063e-01 9.344915445928e-01 9.371699925829e-01 9.398502623574e-01 9.425325039731e-01 9.452168765171e-01 9.479014883166e-01 9.505887310031e-01 9.532775817461e-01 9.559667237125e-01 9.586577305082e-01 9.613495946302e-01 9.640406588924e-01 9.667330468015e-01 9.694259696490e-01 9.721189381313e-01 9.748124790487e-01 9.775043772796e-01 9.801955856582e-01 9.828878051767e-01 9.855777747391e-01 9.882677933063e-01 9.909580543222e-01 9.936459402565e-01 9.963314678360e-01 9.990167535723e-01 1.001698598028e+00 1.004380578036e+00 1.007059919525e+00 1.009736621866e+00 1.012411060758e+00 1.015082464115e+00 1.017751521740e+00 1.020417818656e+00 1.023080853788e+00 1.025739269410e+00 1.028396380972e+00 1.031048877876e+00 1.033696582500e+00 1.036341624461e+00 1.038981802653e+00 1.041617735034e+00 1.044249929723e+00 1.046876362989e+00 1.049499019058e+00 1.052117054176e+00 1.054729049015e+00 1.057336554596e+00 1.059937910286e+00 1.062534168404e+00 1.065125200570e+00 1.067709861844e+00 1.070288181783e+00 1.072859849594e+00 1.075425594765e+00 1.077984629833e+00 1.080537880420e+00 1.083082153309e+00 1.085620398399e+00 1.088151489582e+00 1.090674486063e+00 1.093189587798e+00 1.095698637870e+00 1.098199123901e+00 1.100691775374e+00 1.103174933101e+00 1.105650713379e+00 1.108117052225e+00 1.110576109507e+00 1.113026153296e+00 1.115466332047e+00 1.117897852131e+00 1.120318737461e+00 1.122731585453e+00 1.125134312701e+00 1.127527374076e+00 1.129911817996e+00 1.132284996013e+00 1.134649238863e+00 1.137001536172e+00 1.139343282833e+00 1.141674914252e+00 1.143997366098e+00 1.146307151135e+00 1.148606402247e+00 1.150895298938e+00 1.153170418234e+00 1.155435318246e+00 1.157688619933e+00 1.159929984112e+00 1.162159869011e+00 1.164375768202e+00 1.166580297564e+00 1.168771587979e+00 1.170950576668e+00 1.173118551783e+00 1.175271543588e+00 1.177411245824e+00 1.179539193239e+00 1.181652243691e+00 1.183751599251e+00 1.185838370905e+00 1.187910807347e+00 1.189969721675e+00 1.192014395137e+00 1.194043338407e+00 1.196060594497e+00 1.198062598102e+00 1.200049046135e+00 1.202021490469e+00 1.203977377843e+00 1.205920398427e+00 1.207848700057e+00 1.209759988193e+00 1.211657407536e+00 1.213537580907e+00 1.215400339216e+00 1.217249230138e+00 1.219081392317e+00 1.220898070561e+00 1.222700222035e+00 1.224481632865e+00 1.226247476230e+00 1.227997555442e+00 1.229727990381e+00 1.231444833286e+00 1.233142458437e+00 1.234824368259e+00 1.236490672763e+00 1.238135487864e+00 1.239763368368e+00 1.241373475477e+00 1.242963330057e+00 1.244538339402e+00 1.246093990547e+00 1.247631897345e+00 1.249153098478e+00 1.250650684197e+00 1.252130793287e+00 1.253592715900e+00 1.255033552250e+00 1.256458209379e+00 1.257863490786e+00 1.259248786285e+00 1.260616248364e+00 1.261959707357e+00 1.263284495665e+00 1.264589567828e+00 1.265873680997e+00 1.267140272192e+00 1.268385065489e+00 1.269610471769e+00 1.270815201665e+00 1.271995204183e+00 1.273156452495e+00 1.274297799754e+00 1.275417151754e+00 1.276517788988e+00 1.277594857917e+00 1.278652737158e+00 1.279689329303e+00 1.280700366107e+00 1.281692395956e+00 1.282661170341e+00 1.283607715347e+00 1.284534629783e+00 1.285436342491e+00 1.286318802567e+00 1.287178414774e+00 1.288011561903e+00 1.288824144461e+00 1.289611715551e+00 1.290378357247e+00 1.291122803659e+00 1.291843395673e+00 1.292541826657e+00 1.293215335439e+00 1.293862368790e+00 1.294487788637e+00 1.295089665096e+00 1.295668796340e+00 1.296225389887e+00 1.296754557550e+00 1.297261580782e+00 1.297741521614e+00 1.298196283854e+00 1.298629735829e+00 1.299037357080e+00 1.299423051778e+00 1.299783939937e+00 1.300117022754e+00 1.300426114172e+00 1.300707665488e+00 1.300964594237e+00 1.301199139869e+00 1.301408477175e+00 1.301594572884e+00 1.301753085227e+00 1.301884518924e+00 1.301989425421e+00 1.302067633556e+00 1.302122524005e+00 1.302153783867e+00 1.302159426042e+00 1.302139091683e+00 1.302089566432e+00 1.302012948742e+00 1.301912480760e+00 1.301785156926e+00 1.301634402319e+00 1.301456368317e+00 1.301251012578e+00 1.301017730336e+00 1.300756856216e+00 1.300471258400e+00 1.300158561896e+00 1.299819090265e+00 1.299451930075e+00 1.299056057541e+00 1.298633765908e+00 1.298183929309e+00 1.297707631975e+00 1.297203134477e+00 1.296669064363e+00 1.296106565373e+00 1.295516784803e+00 1.294900276487e+00 1.294257130443e+00 1.293585625438e+00 1.292883946316e+00 1.292153643544e+00 1.291395428922e+00 1.290610299252e+00 1.289799844531e+00 1.288959974488e+00 1.288091971340e+00 1.287192790081e+00 1.286266038522e+00 1.285311307981e+00 1.284328250270e+00 1.283319793690e+00 1.282278658248e+00 1.281209352052e+00 1.280110754372e+00 1.278981530129e+00 1.277825918560e+00 1.276640053239e+00 1.275426127756e+00 1.274181855370e+00 1.272905015933e+00 1.271601364487e+00 1.270267317541e+00 1.268904906218e+00 1.267512180883e+00 1.266089577611e+00 1.264635038061e+00 1.263151966488e+00 1.261639465062e+00 1.260098793161e+00 1.258526928967e+00 1.256925812248e+00 1.255292754005e+00 1.253628553541e+00 1.251938097568e+00 1.250216482857e+00 1.248466501743e+00 1.246683776179e+00 1.244869294010e+00 1.243027258255e+00 1.241151685497e+00 1.239248911172e+00 1.237314876761e+00 1.235348231654e+00 1.233352065282e+00 1.231324023399e+00 1.229266241277e+00 1.227176337510e+00 1.225057614571e+00 1.222908359447e+00 1.220724992583e+00 1.218512189835e+00 1.216267123757e+00 1.213992389157e+00 1.211687286108e+00 1.209349254956e+00 1.206982292878e+00 1.204580387485e+00 1.202148372249e+00 1.199687967371e+00 1.197193390192e+00 1.194669954657e+00 1.192112902961e+00 1.189524821174e+00 1.186906941684e+00 1.184255414708e+00 1.181576614941e+00 1.178863285077e+00 1.176118632863e+00 1.173343790322e+00 1.170534946028e+00 1.167699446868e+00 1.164827648213e+00 1.161927444439e+00 1.158995001885e+00 1.156028738029e+00 1.153035781491e+00 1.150006889819e+00 1.146950466965e+00 1.143860354351e+00 1.140739562082e+00 1.137589230957e+00 1.134403458496e+00 1.131191619023e+00 1.127945911219e+00 1.124669359301e+00 1.121363698283e+00 1.118023398306e+00 1.114657384366e+00 1.111255184545e+00 1.107825908153e+00 1.104364997547e+00 1.100871923299e+00 1.097353184620e+00 1.093797589237e+00 1.090217686421e+00 1.086604628632e+00 1.082960532951e+00 1.079290213009e+00 1.075586317954e+00 1.071856392728e+00 1.068094360741e+00 1.064304274618e+00 1.060486842980e+00 1.056634770236e+00 1.052761579016e+00 1.048854177030e+00 1.044921813303e+00 1.040960491011e+00 1.036969511447e+00 1.032955656759e+00 1.028908557475e+00 1.024840795801e+00 1.020740937824e+00 1.016616083402e+00 1.012467942791e+00 1.008288679944e+00 1.004091165759e+00 9.998601691199e-01 9.956110770427e-01 9.913348082928e-01 9.870330495144e-01 9.827138947244e-01 9.783633966907e-01 9.739978498011e-01 9.696051363695e-01 9.651933226520e-01 9.607619311338e-01 9.563040304543e-01 9.518355380559e-01 9.473375819732e-01 9.428295201701e-01 9.382985028110e-01 9.337500339419e-01 9.291895536320e-01 9.246041505312e-01 9.200152894572e-01 9.154017896268e-01 9.107801206102e-01 9.061465015231e-01 9.014949928768e-01 8.968432220448e-01 8.921687941098e-01 8.874967869464e-01 8.828097719953e-01 8.781181490129e-01 8.734243990813e-01 8.687172882390e-01 8.640180054605e-01 8.593048571688e-01 8.546001808443e-01 8.498911235501e-01 8.451831321537e-01 8.404853435613e-01 8.357807023830e-01 8.310943151944e-01 8.264057434093e-01 8.217341729523e-01 8.170709807680e-01 8.124164046775e-01 8.077865616346e-01 8.031590215998e-01 7.985641188207e-01 7.939774355085e-01 7.894188895668e-01 7.848855933368e-01 7.803703891206e-01 7.758981276575e-01 7.714396992437e-01 7.670283724209e-01 7.626443571875e-01 7.582998885538e-01 7.540004041689e-01 7.497329255415e-01 7.455263331298e-01 7.413513682335e-01 7.372395885905e-01 7.331745887181e-01 7.291664684049e-01 7.252246999355e-01 7.213302290995e-01 7.175193060243e-01 7.137595291899e-01 7.100837924611e-01 7.064766448383e-01 7.029443344665e-01 6.995043437261e-01 6.961307588744e-01 6.928655293870e-01 6.896714556713e-01 6.865856440859e-01 6.835931007567e-01 6.806945487564e-01 6.779148916026e-01 6.752230942461e-01 6.726637516560e-01 6.701995894463e-01 6.678652512999e-01 6.656495275736e-01 6.635489141553e-01 6.615957564017e-01 6.597470777536e-01 6.580586472531e-01 6.564869066110e-01 6.550645097575e-01 6.537871445501e-01 6.526420960181e-01 6.516675484795e-01 6.508160267978e-01 6.501444408921e-01 6.496069529383e-01 6.492375004837e-01 6.490315120690e-01 6.489703955396e-01 6.490982568446e-01 6.493614950379e-01 6.498177776506e-01 6.504220171915e-01 6.512026977285e-01 6.521588036331e-01 6.532647587971e-01 6.545705590222e-01 6.560139098528e-01 6.576574521944e-01 6.594520341511e-01 6.614223071921e-01 6.635711834881e-01 6.658675056815e-01 6.683629041810e-01 6.709904392403e-01 6.738149667564e-01 6.767837071913e-01 6.799209730115e-01 6.832306915600e-01 6.866742094066e-01 6.903093904811e-01 6.940638657334e-01 6.980021695291e-01 7.020717688075e-01 7.062918050817e-01 7.106711395457e-01 7.151652400062e-01 7.198337579069e-01 7.246041674376e-01 7.295375464626e-01 7.345835369946e-01 7.397589590164e-01 7.450740457729e-01 7.504810490603e-01 7.560435617782e-01 7.616833523418e-01 7.674619059939e-01 7.733342200571e-01 7.793081913094e-01 7.854013690627e-01 7.915616920611e-01 7.978502451858e-01 8.041969320105e-01 8.106529397971e-01 8.171847683416e-01 8.237887659415e-01 8.304904528604e-01 8.372340208002e-01 8.440805544512e-01 8.509665454029e-01 8.579316533849e-01 8.649535294904e-01 8.720211056838e-01 8.791633583349e-01 8.863267829589e-01 8.935650696648e-01 9.008250651315e-01 9.081360518821e-01 9.154864099916e-01 9.228562396024e-01 9.302796631305e-01 9.377063328401e-01 9.451792393936e-01 9.526607902238e-01 9.601659888998e-01 9.676950063227e-01 9.752209537798e-01 9.827798025090e-01 9.903257849824e-01 9.978938197151e-01 1.005457672390e+00 1.013019342707e+00 1.020591053942e+00 1.028141225091e+00 1.035702955801e+00 1.043240750009e+00 1.050777566626e+00 1.058297515071e+00 1.065796898099e+00 1.073290565671e+00 1.080749206160e+00 1.088200921762e+00 1.095617383092e+00 1.103014423396e+00 1.110382985261e+00 1.117717051207e+00 1.125030396721e+00 1.132297487359e+00 1.139541769391e+00 1.146741288743e+00 1.153906287079e+00 1.161032805961e+00 1.168113150025e+00 1.175159924607e+00 1.182153366449e+00 1.189109647830e+00 1.196014247397e+00 1.202873765918e+00 1.209685917670e+00 1.216443682045e+00 1.223156313743e+00 1.229810728609e+00 1.236417043720e+00 1.242965029750e+00 1.249460536417e+00 1.255901859311e+00 1.262283352464e+00 1.268610632587e+00 1.274876816033e+00 1.281088160977e+00 1.287238535741e+00 1.293329698832e+00 1.299359921974e+00 1.305330813102e+00 1.311241057611e+00 1.317086886480e+00 1.322875450643e+00 1.328599166168e+00 1.334260462919e+00 1.339858706325e+00 1.345395450813e+00 1.350868616584e+00 1.356278319944e+00 1.361627679039e+00 1.366910343676e+00 1.372133543962e+00 1.377290478531e+00 1.382386144368e+00 1.387420959132e+00 1.392389261087e+00 1.397297817709e+00 1.402139639700e+00 1.406923000681e+00 1.411642356061e+00 1.416300027174e+00 1.420896536641e+00 1.425429049067e+00 1.429904311190e+00 1.434313306297e+00 1.438666718917e+00 1.442955811001e+00 1.447186086718e+00 1.451355334297e+00 1.455464321386e+00 1.459517450672e+00 1.463507135684e+00 1.467440973071e+00 1.471312617066e+00 1.475128376240e+00 1.478883829287e+00 1.482581677531e+00 1.486222168957e+00 1.489802570594e+00 1.493327873067e+00 1.496793723107e+00 1.500203622691e+00 1.503555616371e+00 1.506849810630e+00 1.510086869550e+00 1.513265768473e+00 1.516388983028e+00 1.519453992303e+00 1.522461582929e+00 1.525410568845e+00 1.528302739022e+00 1.531134824642e+00 1.533910193506e+00 1.536628008669e+00 1.539283110431e+00 1.541883429566e+00 1.544418037717e+00 1.546898681010e+00 1.549314946900e+00 1.551670395179e+00 1.553967091703e+00 1.556194672757e+00 1.558368075953e+00 1.560470309967e+00 1.562513139798e+00 1.564489980586e+00 1.566397629605e+00 1.568245599697e+00 1.570017451575e+00 1.571730408169e+00 1.573366693241e+00 1.574936597794e+00 1.576436661150e+00 1.577860568964e+00 1.579218810066e+00 1.580496410977e+00 1.581705316253e+00 1.582835699075e+00 1.583888939593e+00 1.584868933158e+00 1.585765033092e+00 1.586586681963e+00 1.587324226416e+00 1.587983841920e+00 1.588559408350e+00 1.589051134087e+00 1.589461611940e+00 1.589784697161e+00 1.590024408845e+00 1.590175090776e+00 1.590241061976e+00 1.590217352034e+00 1.590106288508e+00 1.589905696238e+00 1.589614486317e+00 1.589235335896e+00 1.588761899825e+00 1.588200242316e+00 1.587544624490e+00 1.586797792804e+00 1.585961255054e+00 1.585028338117e+00 1.584006937810e+00 1.582889848978e+00 1.581683147841e+00 1.580384653051e+00 1.578992528499e+00 1.577512106548e+00 1.575937257822e+00 1.574275059407e+00 1.572521149671e+00 1.570679334748e+00 1.568749257160e+00 1.566730582267e+00 1.564627588557e+00 1.562436504222e+00 1.560162923536e+00 1.557805559390e+00 1.555364450228e+00 1.552845911754e+00 1.550242776601e+00 1.547565605538e+00 1.544808827238e+00 1.541978176133e+00 1.539074286433e+00 1.536093788487e+00 1.533047915070e+00 1.529927052133e+00 1.526741543052e+00 1.523489445925e+00 1.520169773517e+00 1.516789805454e+00 1.513344017331e+00 1.509840066334e+00 1.506274758583e+00 1.502653922450e+00 1.498975016402e+00 1.495240037427e+00 1.491451423332e+00 1.487608342565e+00 1.483715891166e+00 1.479768109769e+00 1.475774477924e+00 1.471726896447e+00 1.467633021430e+00 1.463493525739e+00 1.459298549668e+00 1.455067662168e+00 1.450781660771e+00 1.446454282383e+00 1.442082632671e+00 1.437659313871e+00 1.433200709555e+00 1.428690777123e+00 1.424140934640e+00 1.419547841495e+00 1.414908983212e+00 1.410232497359e+00 1.405510556354e+00 1.400748837871e+00 1.395946781745e+00 1.391105743998e+00 1.386225654651e+00 1.381309688206e+00 1.376355326530e+00 1.371369095577e+00 1.366346483449e+00 1.361294585477e+00 1.356213809618e+00 1.351101613557e+00 1.345971962161e+00 1.340810726587e+00 1.335636012019e+00 1.330441506651e+00 1.325228959401e+00 1.320014304719e+00 1.314777310140e+00 1.309545975399e+00 1.304307990911e+00 1.299068741747e+00 1.293839640035e+00 1.288608006132e+00 1.283397656216e+00 1.278190269672e+00 1.273003556681e+00 1.267835631167e+00 1.262680128336e+00 1.257557347838e+00 1.252447436729e+00 1.247368763723e+00 1.242311918385e+00 1.237276694111e+00 1.232272260524e+00 1.227282166290e+00 1.222318602092e+00 1.217371508632e+00 1.212435038712e+00 1.207515076443e+00 1.202595008307e+00 1.197677352586e+00 1.192755388452e+00 1.187815237771e+00 1.182857217312e+00 1.177866564675e+00 1.172837232825e+00 1.167760415782e+00 1.162621329904e+00 1.157412136014e+00 1.152120247178e+00 1.146735213111e+00 1.141241109801e+00 1.135630428671e+00 1.129888299321e+00 1.124000698562e+00 1.117960223636e+00 1.111748216646e+00 1.105360785350e+00 1.098779751155e+00 1.091999199918e+00 1.085013226663e+00 1.077802554701e+00 1.070375992448e+00 1.062711934758e+00 1.054821568531e+00 1.046697428260e+00 1.038335737626e+00 1.029755179707e+00 1.020942586369e+00 1.011926195633e+00 1.002710138638e+00 9.933109584331e-01 9.837607484447e-01 9.740697659636e-01 9.642845584946e-01 9.544300501091e-01 9.445527858457e-01 9.347025226178e-01 9.249200956249e-01 9.152791932039e-01 9.058275902631e-01 8.966419432191e-01 8.877948891092e-01 8.793574391434e-01 8.714156377110e-01 8.640406026099e-01 8.573237944903e-01 8.513385117700e-01 8.461610760299e-01 8.418707081607e-01 8.385173334517e-01 8.361730132850e-01 8.348673181755e-01 8.346370705085e-01 8.355053591489e-01 8.374548602338e-01 8.404931942845e-01 8.445725303482e-01 8.496527793281e-01 8.556772287271e-01 8.625594727494e-01 8.702321600671e-01 8.785806510194e-01 8.875248506414e-01 8.969462569294e-01 9.067376913442e-01 9.168115546805e-01 9.270395150786e-01 9.373483623175e-01 9.476367138887e-01 9.578291005273e-01 9.678591157876e-01 9.776609160026e-01 9.872092894787e-01 9.964489367476e-01 1.005385104125e+00 1.014003922022e+00 1.022307571458e+00 1.030336162872e+00 1.038094681882e+00 1.045644398738e+00 1.053014802728e+00 1.060256737755e+00 1.067430899100e+00 1.074565535107e+00 1.081723504655e+00 1.088931729263e+00 1.096222686911e+00 1.103614519923e+00 1.111111675774e+00 1.118715567996e+00 1.126392269509e+00 1.134130810905e+00 1.141871866401e+00 1.149571611175e+00 1.157177674444e+00 1.164609730128e+00 1.171825074306e+00 1.178743804336e+00 1.185317621364e+00 1.191489953464e+00 1.197214388624e+00 1.202468419555e+00 1.207210961902e+00 1.211450654502e+00 1.215169183886e+00 1.218381020560e+00 1.221102554226e+00 1.223334727435e+00 1.225120111645e+00 1.226446033007e+00 1.227338324818e+00 1.227790127402e+00 1.227781686954e+00 1.227302173771e+00 1.226297583416e+00 1.224731048718e+00 1.222527331552e+00 1.219631354324e+00 1.215970232613e+00 1.211473307386e+00 1.206097808672e+00 1.199780487796e+00 1.192521591773e+00 1.184306499192e+00 1.175170439056e+00 1.165177677546e+00 1.154401142525e+00 1.142970333454e+00 1.130997603601e+00 1.118645846823e+00 1.106055265639e+00 1.093369537532e+00 1.080726496133e+00 1.068220557750e+00 1.055940155260e+00 1.043911671528e+00 1.032158670773e+00 1.020651147689e+00 1.009357012676e+00 9.982423606831e-01 9.872674002917e-01 9.764593572785e-01 9.658514814370e-01 9.555753681254e-01 9.458001238844e-01 9.367665839535e-01 9.287637654534e-01 9.220648375235e-01 9.169539241205e-01 9.135844776829e-01 9.120195577403e-01 9.121376217918e-01 9.136325905366e-01 9.160669445924e-01 9.175963383189e-01 9.179650602079e-01 9.176660726019e-01 9.174088384288e-01 9.178044466316e-01 9.190886291974e-01 9.210354075375e-01 9.231828407044e-01 9.253231692861e-01 9.271404738624e-01 8.989364595096e-01 8.741472940968e-01 8.276668812584e-01 7.827824678217e-01 7.644973645117e-01 7.841200148998e-01 8.301474885333e-01 8.781092681596e-01 9.064853105453e-01 9.051174569429e-01 8.773109430744e-01 8.384770668416e-01 8.108448070556e-01 8.120348764431e-01 8.427754758488e-01 8.866962261098e-01 9.223113824448e-01 9.343734893037e-01 9.188324630041e-01 8.835904756752e-01 8.460498622267e-01 8.262944522307e-01 8.358062265448e-01 8.695023827555e-01 9.100774955440e-01 9.392453405293e-01 9.459210565120e-01 9.289950932122e-01 8.967899331380e-01 8.639632641833e-01 8.454347178256e-01 8.487552411232e-01 8.699393059636e-01 8.970036386540e-01 9.172832249261e-01 9.228232959344e-01 9.121422342523e-01 8.895078684396e-01 8.628506489990e-01 8.407565627963e-01 8.294048031540e-01 8.304416325246e-01 8.410666202464e-01 8.558975581043e-01 8.692737576444e-01 8.769582464796e-01 8.770030077610e-01 8.701947263857e-01 8.598492591903e-01 8.508530111406e-01 8.475756693237e-01 8.513823584878e-01 8.592735388106e-01 8.649016735709e-01 8.617490908247e-01 8.467161416252e-01 8.229243919607e-01 8.002887263539e-01 7.923671148520e-01 8.087077082165e-01 8.472175813306e-01 8.942649368191e-01 9.320150530724e-01 9.463622770460e-01 9.317089274168e-01 8.932730752547e-01 8.471434753122e-01 8.161172498742e-01 8.185725987629e-01 8.551239183585e-01 9.079337704796e-01 9.533524795497e-01 9.738914936184e-01 9.635120970503e-01 9.286866560122e-01 8.868476693959e-01 8.605447702062e-01 8.659787516701e-01 9.020336124765e-01 9.518134898377e-01 9.945532076805e-01 1.015632136682e+00 1.010419474833e+00 9.839720281851e-01 9.484478867076e-01 9.182834763108e-01 9.040460675910e-01 9.077979074169e-01 9.236893947518e-01 9.431245741499e-01 9.597111077175e-01 9.711315717494e-01 9.779370875844e-01 9.812102739094e-01 9.807452640120e-01 9.750290451044e-01 9.628709859302e-01 9.453891179667e-01 9.270343716732e-01 9.143451099307e-01 9.127556851343e-01 9.229952805256e-01 9.400657181439e-01 9.557484115997e-01 9.626934053605e-01 9.577569948001e-01 9.431270237943e-01 9.252827364634e-01 9.118411192471e-01 9.075820924307e-01 9.118718419181e-01 9.194216013083e-01 9.238039955864e-01 9.209918280671e-01 9.112358460701e-01 8.985285788022e-01 8.882690082756e-01 8.841296152550e-01 8.859629008018e-01 8.902075872640e-01 8.922292128872e-01 8.890613502051e-01 8.807680281352e-01 8.701830779580e-01 8.612225370722e-01 8.567952276868e-01 8.575280657648e-01 8.619282060738e-01 8.678131027950e-01 8.735835619340e-01 8.786825021671e-01 8.830190678641e-01 8.861632950446e-01 8.871522667911e-01 8.851818446755e-01 8.809778664701e-01 8.775910302967e-01 8.798173947758e-01 8.917584105137e-01 9.137428244943e-01 9.408941350124e-01 9.646405990357e-01 9.763732306492e-01 9.711188062064e-01 9.502167662457e-01 9.220449681338e-01 8.999957630706e-01 8.966609778612e-01 9.160505373565e-01 9.501633837675e-01 9.832419922985e-01 9.996752726740e-01 9.899999744669e-01 9.540382253912e-01 9.018065949299e-01 8.518388868959e-01 8.247896914298e-01 8.315665223029e-01 8.648753411106e-01 9.041295679833e-01 9.279004438072e-01 9.225888063384e-01 8.858979736811e-01 8.277731059976e-01 7.693943482606e-01 7.372489414228e-01 7.481836115282e-01 7.955730937899e-01 8.548690956045e-01 9.004837595625e-01 9.159942386101e-01 8.969081780708e-01 8.508801997976e-01 7.966035605791e-01 7.594219165917e-01 7.596046511414e-01 7.980873125487e-01 8.562264560325e-01 9.098583505587e-01 9.410393646676e-01 9.419775696901e-01 9.152356858433e-01 8.723333175684e-01 8.307836074126e-01 8.081228653134e-01 8.134658022276e-01 8.437660660186e-01
 9.548400590918e-01 9.532014046755e-01 9.515656135950e-01 9.498849452491e-01 9.480492609586e-01 9.460045425277e-01 9.438938043459e-01 9.419554398936e-01 9.402809367225e-01 9.387412056918e-01 9.371453880192e-01 9.353880069313e-01 9.334479692431e-01 9.313649029588e-01 9.292656619609e-01 9.273250507816e-01 9.256267149261e-01 9.240727143936e-01 9.224698722122e-01 9.206914044177e-01 9.187195623172e-01 9.166101749848e-01 9.144868398068e-01 9.125251152594e-01 9.108339976771e-01 9.093218613232e-01 9.077423336097e-01 9.059103800198e-01 9.038408192708e-01 9.016950480040e-01 8.996400288318e-01 8.977681574781e-01 8.960808672910e-01 8.944775172766e-01 8.928029552717e-01 8.909409739570e-01 8.888887496911e-01 8.867511040464e-01 8.846645134920e-01 8.827521229624e-01 8.810589147500e-01 8.794971272215e-01 8.778557226788e-01 8.759520615288e-01 8.737940754250e-01 8.715806761761e-01 8.695438174948e-01 8.677721504934e-01 8.661728000997e-01 8.645552496412e-01 8.627553599949e-01 8.607396699938e-01 8.586055084194e-01 8.565051310084e-01 8.545350145233e-01 8.527034980337e-01 8.509713118667e-01 8.492753521561e-01 8.475227485352e-01 8.456071129262e-01 8.434937007065e-01 8.412879843598e-01 8.391866507909e-01 8.373498176795e-01 8.357673399509e-01 8.342426355326e-01 8.325155889242e-01 8.304507231373e-01 8.281596678721e-01 8.259342651581e-01 8.240232248449e-01 8.224304844523e-01 8.209325185603e-01 8.192586851566e-01 8.172947075568e-01 8.151280263873e-01 8.129685023076e-01 8.109852725834e-01 8.091997993866e-01 8.075036605246e-01 8.057733545820e-01 8.039628802181e-01 8.020803244138e-01 8.001321820623e-01 7.981197752505e-01 7.960755776772e-01 7.940905795095e-01 7.922589377408e-01 7.906115125483e-01 7.890536865361e-01 7.873835016563e-01 7.854327969392e-01 7.832237088613e-01 7.809929413339e-01 7.790267185796e-01 7.774429574190e-01 7.760978990790e-01 7.746642830160e-01 7.728541369244e-01 7.706356364525e-01 7.682785427787e-01 7.661639598714e-01 7.645010419017e-01 7.631866925427e-01 7.618805433213e-01 7.602431657274e-01 7.581647458522e-01 7.558406068562e-01 7.536380526157e-01 7.518280210086e-01 7.504039215670e-01 7.491096037101e-01 7.476217336764e-01 7.457663031108e-01 7.436178831838e-01 7.414479811614e-01 7.395264041118e-01 7.379427426878e-01 7.365618839609e-01 7.351409325044e-01 7.334874205743e-01 7.315753561104e-01 7.295457211858e-01 7.276093238801e-01 7.259001646364e-01 7.243905984231e-01 7.229401033249e-01 7.213962595641e-01 7.196848174786e-01 7.178433955371e-01 7.159914936742e-01 7.142431185422e-01 7.126340022828e-01 7.111137170656e-01 7.096011578670e-01 7.080294287802e-01 7.063793735190e-01 7.046839105591e-01 7.030021751871e-01 7.013763530187e-01 6.998099564838e-01 6.982847501234e-01 6.967784568988e-01 6.952647547815e-01 6.937328980777e-01 6.921922160805e-01 6.906523281755e-01 6.891167440017e-01 6.875941392425e-01 6.860955249884e-01 6.846242903984e-01 6.831747647717e-01 6.817411444102e-01 6.803173034720e-01 6.788880943345e-01 6.774476288548e-01 6.760017670174e-01 6.745570355920e-01 6.731205456171e-01 6.717051423162e-01 6.703238367468e-01 6.689767014813e-01 6.676478513351e-01 6.663197045442e-01 6.649732366881e-01 6.635959351515e-01 6.622040856760e-01 6.608329082541e-01 6.595114157066e-01 6.582488443547e-01 6.570306974422e-01 6.558220378877e-01 6.545827207934e-01 6.532974490534e-01 6.519877175061e-01 6.506974252005e-01 6.494676212278e-01 6.483174830699e-01 6.472267105504e-01 6.461400341176e-01 6.450093255149e-01 6.438223527669e-01 6.426120222438e-01 6.414399371648e-01 6.403592536043e-01 6.393746360176e-01 6.384315892954e-01 6.374661126808e-01 6.364383206874e-01 6.353677084556e-01 6.343171238705e-01 6.333561378076e-01 6.325059951551e-01 6.317236451332e-01 6.309380449456e-01 6.301018325709e-01 6.292191887183e-01 6.283490349624e-01 6.275605198570e-01 6.268804690923e-01 6.262757092256e-01 6.256819623950e-01 6.250481822335e-01 6.243742888856e-01 6.237064354593e-01 6.231107251662e-01 6.226133313890e-01 6.221887432309e-01 6.217796850238e-01 6.213363758702e-01 6.208528481703e-01 6.203754661178e-01 6.199667907855e-01 6.196500424574e-01 6.193982128805e-01 6.191477713200e-01 6.188530010527e-01 6.185167969482e-01 6.181942495264e-01 6.179437680815e-01 6.177757748524e-01 6.176424713154e-01 6.174813642494e-01 6.172637723856e-01 6.170214578199e-01 6.168217056093e-01 6.167024261158e-01 6.166438439805e-01 6.165879496625e-01 6.164877891375e-01 6.163574269879e-01 6.162546437273e-01 6.162329024195e-01 6.162935604516e-01 6.163875945416e-01 6.164665706714e-01 6.165265609220e-01 6.166111069095e-01 6.167735649092e-01 6.170214791528e-01 6.173166623701e-01 6.176070753403e-01 6.178816467654e-01 6.181741760379e-01 6.185281952827e-01 6.189524795307e-01 6.194112320933e-01 6.198580617487e-01 6.202807846047e-01 6.207125167740e-01 6.211911626025e-01 6.217268141352e-01 6.222873560513e-01 6.228363302678e-01 6.233716827347e-01 6.239264574921e-01 6.245356470865e-01 6.252013512922e-01 6.258956891083e-01 6.265915685230e-01 6.272945695704e-01 6.280356044138e-01 6.288378114156e-01 6.296909273283e-01 6.305618283697e-01 6.314349718824e-01 6.323193060833e-01 6.332384429219e-01 6.342061575297e-01 6.352030484276e-01 6.362031653970e-01 6.372024351780e-01 6.382216165187e-01 6.392792606572e-01 6.403731000299e-01 6.414864341019e-01 6.426074487509e-01 6.437459945756e-01 6.449233255178e-01 6.461482493592e-01 6.474041989809e-01 6.486739023718e-01 6.499530921619e-01 6.512592204709e-01 6.526060978903e-01 6.539876579338e-01 6.553858816319e-01 6.567870790916e-01 6.582014816355e-01 6.596419693614e-01 6.611160470830e-01 6.626149297270e-01 6.641253537593e-01 6.656510168069e-01 6.672024881744e-01 6.687865406523e-01 6.703994734688e-01 6.720321198481e-01 6.736795109835e-01 6.753504707502e-01 6.770507197385e-01 6.787754905251e-01 6.805153701374e-01 6.822675184350e-01 6.840379111752e-01 6.858334593145e-01 6.876538220832e-01 6.894939051836e-01 6.913456308603e-01 6.932162521940e-01 6.951114591637e-01 6.970324787553e-01 6.989751114642e-01 7.009343549896e-01 7.029099224604e-01 7.049060241246e-01 7.069238225125e-01 7.089592693950e-01 7.110090042565e-01 7.130757976684e-01 7.151621692285e-01 7.172689272380e-01 7.193932140900e-01 7.215309142095e-01 7.236856849429e-01 7.258609192988e-01 7.280583602034e-01 7.302717028673e-01 7.324998576464e-01 7.347412173829e-01 7.369990630441e-01 7.392743339682e-01 7.415658426393e-01 7.438737670048e-01 7.461952491883e-01 7.485308191409e-01 7.508817525785e-01 7.532468931534e-01 7.556264370203e-01 7.580215720707e-01 7.604329566402e-01 7.628562925330e-01 7.652911936438e-01 7.677387028502e-01 7.702000759402e-01 7.726759448687e-01 7.751656602051e-01 7.776658154655e-01 7.801780776836e-01 7.827039503814e-01 7.852440019606e-01 7.877964206131e-01 7.903592808298e-01 7.929331915215e-01 7.955176927239e-01 7.981147327230e-01 8.007229271847e-01 8.033412676917e-01 8.059716603445e-01 8.086116588769e-01 8.112609974697e-01 8.139194352975e-01 8.165874928399e-01 8.192669790235e-01 8.219571468374e-01 8.246545360850e-01 8.273589641611e-01 8.300722024023e-01 8.327943258841e-01 8.355245983516e-01 8.382644119220e-01 8.410107341612e-01 8.437650894086e-01 8.465267584311e-01 8.492959066017e-01 8.520727636358e-01 8.548559765100e-01 8.576471676396e-01 8.604438706858e-01 8.632469862172e-01 8.660561666627e-01 8.688716350435e-01 8.716933408558e-01 8.745205203100e-01 8.773534816057e-01 8.801909991266e-01 8.830333622420e-01 8.858813884046e-01 8.887324255480e-01 8.915881074667e-01 8.944501160201e-01 8.973155130479e-01 9.001851636687e-01 9.030584334718e-01 9.059329105572e-01 9.088128594203e-01 9.116961647243e-01 9.145819228073e-01 9.174708258403e-01 9.203622843320e-01 9.232548282395e-01 9.261504078785e-01 9.290479002231e-01 9.319474586007e-01 9.348484559633e-01 9.377507375071e-01 9.406537746112e-01 9.435586921096e-01 9.464639859878e-01 9.493704324915e-01 9.522779367036e-01 9.551842405346e-01 9.580904460624e-01 9.609984180020e-01 9.639045867701e-01 9.668114654349e-01 9.697184131768e-01 9.726245467910e-01 9.755287525568e-01 9.784322578206e-01 9.813335693428e-01 9.842351614789e-01 9.871346677906e-01 9.900327360474e-01 9.929281449355e-01 9.958211307089e-01 9.987119458430e-01 1.001601294093e+00 1.004487239182e+00 1.007369082205e+00 1.010250370496e+00 1.013127270200e+00 1.016000034402e+00 1.018869815232e+00 1.021735366658e+00 1.024597256241e+00 1.027456175544e+00 1.030309427836e+00 1.033159596985e+00 1.036005048132e+00 1.038844925159e+00 1.041680576178e+00 1.044510584729e+00 1.047336293888e+00 1.050156165688e+00 1.052971065407e+00 1.055778951933e+00 1.058581680829e+00 1.061377862173e+00 1.064167948572e+00 1.066952502668e+00 1.069728493935e+00 1.072498769607e+00 1.075262165143e+00 1.078017668412e+00 1.080766032620e+00 1.083507523815e+00 1.086241653680e+00 1.088968082543e+00 1.091685200523e+00 1.094394417989e+00 1.097096290585e+00 1.099789473625e+00 1.102474176008e+00 1.105150213545e+00 1.107816860019e+00 1.110473707844e+00 1.113122135656e+00 1.115760906285e+00 1.118390253378e+00 1.121011029166e+00 1.123621696398e+00 1.126221951926e+00 1.128811478991e+00 1.131390619186e+00 1.133960148617e+00 1.136520142135e+00 1.139067687530e+00 1.141605087012e+00 1.144131509315e+00 1.146644558581e+00 1.149148709619e+00 1.151640226192e+00 1.154119603110e+00 1.156588756481e+00 1.159043272253e+00 1.161486626550e+00 1.163917328312e+00 1.166335553542e+00 1.168742301078e+00 1.171135073532e+00 1.173514097034e+00 1.175880888973e+00 1.178233546671e+00 1.180572895856e+00 1.182899191012e+00 1.185211406234e+00 1.187510308681e+00 1.189794561829e+00 1.192063577471e+00 1.194320714438e+00 1.196562922538e+00 1.198788571570e+00 1.201000930687e+00 1.203197145946e+00 1.205380004493e+00 1.207548132325e+00 1.209698916139e+00 1.211836529487e+00 1.213956192818e+00 1.216058828789e+00 1.218147365246e+00 1.220219055904e+00 1.222275846491e+00 1.224316760192e+00 1.226338009022e+00 1.228343150804e+00 1.230332750163e+00 1.232301682005e+00 1.234257872920e+00 1.236194560027e+00 1.238115164519e+00 1.240020002256e+00 1.241903591094e+00 1.243770094798e+00 1.245618220985e+00 1.247445940582e+00 1.249259381173e+00 1.251052398813e+00 1.252828371615e+00 1.254586326926e+00 1.256321236731e+00 1.258038891530e+00 1.259737294489e+00 1.261414873039e+00 1.263076095349e+00 1.264716646412e+00 1.266338790010e+00 1.267941318360e+00 1.269520231268e+00 1.271080418067e+00 1.272620291934e+00 1.274138735756e+00 1.275639634863e+00 1.277118528252e+00 1.278577980463e+00 1.280015237679e+00 1.281428934928e+00 1.282822493048e+00 1.284196450479e+00 1.285547249380e+00 1.286879454131e+00 1.288187853743e+00 1.289476222163e+00 1.290743752672e+00 1.291984877308e+00 1.293206488017e+00 1.294404350058e+00 1.295580180236e+00 1.296735154667e+00 1.297864405230e+00 1.298974835547e+00 1.300060833526e+00 1.301121035483e+00 1.302159461209e+00 1.303172491115e+00 1.304164415670e+00 1.305134083060e+00 1.306077832095e+00 1.307000414181e+00 1.307896005360e+00 1.308765366681e+00 1.309613271463e+00 1.310435779842e+00 1.311235963079e+00 1.312012660251e+00 1.312762031064e+00 1.313487175533e+00 1.314185172417e+00 1.314857499970e+00 1.315507667208e+00 1.316132169868e+00 1.316733312644e+00 1.317309098187e+00 1.317857151007e+00 1.318378950646e+00 1.318873281964e+00 1.319342980434e+00 1.319789090628e+00 1.320208375120e+00 1.320604419151e+00 1.320972335699e+00 1.321311863463e+00 1.321624777277e+00 1.321909408276e+00 1.322171135419e+00 1.322407562177e+00 1.322617199038e+00 1.322800656447e+00 1.322953717145e+00 1.323079054124e+00 1.323180008716e+00 1.323253028177e+00 1.323300889832e+00 1.323321163972e+00 1.323313256746e+00 1.323276428973e+00 1.323210972885e+00 1.323119661525e+00 1.323001320591e+00 1.322854263688e+00 1.322678819463e+00 1.322472802848e+00 1.322240489303e+00 1.321979353144e+00 1.321689917685e+00 1.321372321588e+00 1.321023851821e+00 1.320645249093e+00 1.320239263161e+00 1.319804965182e+00 1.319342804288e+00 1.318851551042e+00 1.318328529845e+00 1.317776073687e+00 1.317194640907e+00 1.316584758405e+00 1.315948881252e+00 1.315282457756e+00 1.314585780036e+00 1.313857659178e+00 1.313099998647e+00 1.312314213062e+00 1.311498212223e+00 1.310654634570e+00 1.309779194835e+00 1.308872245039e+00 1.307935596835e+00 1.306967514823e+00 1.305970588000e+00 1.304943052501e+00 1.303885854209e+00 1.302796673491e+00 1.301674090230e+00 1.300522859220e+00 1.299340347179e+00 1.298127557838e+00 1.296883817680e+00 1.295607043350e+00 1.294299580269e+00 1.292959546692e+00 1.291590181583e+00 1.290191063144e+00 1.288759143077e+00 1.287295406399e+00 1.285800088674e+00 1.284271362613e+00 1.282714739221e+00 1.281125321453e+00 1.279505907242e+00 1.277852005708e+00 1.276165683939e+00 1.274448909502e+00 1.272698768716e+00 1.270919072750e+00 1.269105488057e+00 1.267258182477e+00 1.265379985517e+00 1.263467893854e+00 1.261524949739e+00 1.259548001997e+00 1.257540316163e+00 1.255500051352e+00 1.253424819242e+00 1.251317771508e+00 1.249177004312e+00 1.247004875571e+00 1.244799236475e+00 1.242561249279e+00 1.240290607470e+00 1.237983935865e+00 1.235645556969e+00 1.233276478604e+00 1.230872119797e+00 1.228436294603e+00 1.225964500647e+00 1.223461642986e+00 1.220924809141e+00 1.218353899427e+00 1.215753587919e+00 1.213116173425e+00 1.210445894412e+00 1.207742643588e+00 1.205004524217e+00 1.202236735204e+00 1.199431498189e+00 1.196595699921e+00 1.193724633415e+00 1.190818833619e+00 1.187883350540e+00 1.184910128232e+00 1.181907507388e+00 1.178868741661e+00 1.175796993428e+00 1.172694141865e+00 1.169553091972e+00 1.166383542272e+00 1.163177581870e+00 1.159940068755e+00 1.156669405102e+00 1.153362759950e+00 1.150028136475e+00 1.146654491576e+00 1.143251934707e+00 1.139814996134e+00 1.136343819908e+00 1.132844318995e+00 1.129305570862e+00 1.125739996954e+00 1.122138428035e+00 1.118505288719e+00 1.114841200494e+00 1.111140894727e+00 1.107413118800e+00 1.103650049266e+00 1.099857733075e+00 1.096033288662e+00 1.092173230018e+00 1.088288365896e+00 1.084366623637e+00 1.080418127296e+00 1.076436982848e+00 1.072424307609e+00 1.068384840994e+00 1.064309475353e+00 1.060211827091e+00 1.056076946896e+00 1.051916820739e+00 1.047728706834e+00 1.043506748908e+00 1.039263731284e+00 1.034983955139e+00 1.030683688864e+00 1.026352385668e+00 1.021992838672e+00 1.017612018949e+00 1.013197626789e+00 1.008764899307e+00 1.004301010186e+00 9.998159369409e-01 9.953058244092e-01 9.907678176228e-01 9.862145886404e-01 9.816293977427e-01 9.770302075694e-01 9.724040995942e-01 9.677570664698e-01 9.630948467886e-01 9.584038346272e-01 9.537050536504e-01 9.489782847860e-01 9.442412024662e-01 9.394850751908e-01 9.347093564545e-01 9.299287889716e-01 9.251219727115e-01 9.203134653468e-01 9.154848996519e-01 9.106490529252e-01 9.058057847823e-01 9.009458948141e-01 8.960887544717e-01 8.912136211041e-01 8.863435674442e-01 8.814632003137e-01 8.765803074231e-01 8.717025455276e-01 8.668143189789e-01 8.619395440436e-01 8.570568541742e-01 8.521880350746e-01 8.473216246000e-01 8.424600079466e-01 8.376171898763e-01 8.327732605467e-01 8.279561160977e-01 8.231426481315e-01 8.183533847934e-01 8.135830775254e-01 8.088265465627e-01 8.041066823842e-01 7.993978673212e-01 7.947302505150e-01 7.900844188499e-01 7.854741530911e-01 7.809020974225e-01 7.763590700781e-01 7.718706169982e-01 7.674094010631e-01 7.630075373390e-01 7.586448856455e-01 7.543364988879e-01 7.500893489442e-01 7.458847734587e-01 7.417589009873e-01 7.376784574043e-01 7.336805503849e-01 7.297440241113e-01 7.258809740563e-01 7.221036476522e-01 7.183902843443e-01 7.147816188221e-01 7.112392731084e-01 7.078045402239e-01 7.044561661631e-01 7.012017203233e-01 6.980626137062e-01 6.950083157023e-01 6.920859870273e-01 6.892550361441e-01 6.865553798274e-01 6.839692476793e-01 6.815016359877e-01 6.791770172584e-01 6.769599566847e-01 6.749026630024e-01 6.729612070817e-01 6.711737248233e-01 6.695276876755e-01 6.680217423823e-01 6.666844988939e-01 6.654758659609e-01 6.644509109667e-01 6.635620151282e-01 6.628486482122e-01 6.622995166458e-01 6.619056933985e-01 6.617048066260e-01 6.616446571565e-01 6.617879545552e-01 6.620832749968e-01 6.625670594183e-01 6.632304081022e-01 6.640572022655e-01 6.650910649214e-01 6.662728045860e-01 6.676673301646e-01 6.692196534702e-01 6.709644074069e-01 6.728944689649e-01 6.749882052487e-01 6.772907554141e-01 6.797392847669e-01 6.823994395595e-01 6.852128425981e-01 6.882142173804e-01 6.913957694550e-01 6.947302667565e-01 6.982678426151e-01 7.019387417758e-01 7.058108152629e-01 7.098232284346e-01 7.140076272324e-01 7.183590474658e-01 7.228446189179e-01 7.275175126865e-01 7.323049081000e-01 7.372739023980e-01 7.423642249650e-01 7.476054221548e-01 7.529928095387e-01 7.584915789381e-01 7.641566420556e-01 7.699133896639e-01 7.758252641006e-01 7.818371706252e-01 7.879717628398e-01 7.942319484992e-01 8.005756885363e-01 8.070584667477e-01 8.136103724664e-01 8.202877178653e-01 8.270449713733e-01 8.338939107417e-01 8.408444406695e-01 8.478524294586e-01 8.549717292029e-01 8.621384356946e-01 8.693995229264e-01 8.767206628554e-01 8.841016532033e-01 8.915626089195e-01 8.990545520524e-01 9.066306133397e-01 9.142327019732e-01 9.218983807296e-01 9.296049904964e-01 9.373426360022e-01 9.451379810793e-01 9.529428514788e-01 9.608027991773e-01 9.686720041508e-01 9.765749321245e-01 9.845021208031e-01 9.924349475076e-01 1.000402696925e+00 1.008360276703e+00 1.016347172443e+00 1.024328847182e+00 1.032315433142e+00 1.040310517823e+00 1.048289309891e+00 1.056280811784e+00 1.064247801308e+00 1.072218298443e+00 1.080169552048e+00 1.088104507081e+00 1.096030485926e+00 1.103922662906e+00 1.111808107018e+00 1.119655147343e+00 1.127484749038e+00 1.135281234935e+00 1.143043257837e+00 1.150781289445e+00 1.158470658190e+00 1.166135220107e+00 1.173749412724e+00 1.181328647950e+00 1.188861943431e+00 1.196347318530e+00 1.203793112162e+00 1.211180263576e+00 1.218525939030e+00 1.225812518732e+00 1.233049413736e+00 1.240231129516e+00 1.247352129907e+00 1.254421186889e+00 1.261423492515e+00 1.268372071425e+00 1.275251055445e+00 1.282070599814e+00 1.288826476391e+00 1.295513742888e+00 1.302136821141e+00 1.308688318007e+00 1.315175453623e+00 1.321589762002e+00 1.327935643982e+00 1.334208552614e+00 1.340410569132e+00 1.346538962547e+00 1.352592227671e+00 1.358574715921e+00 1.364479600914e+00 1.370310081884e+00 1.376063084089e+00 1.381741017278e+00 1.387341442716e+00 1.392864083458e+00 1.398312008701e+00 1.403679219877e+00 1.408971406353e+00 1.414181913922e+00 1.419316201925e+00 1.424373387487e+00 1.429349386714e+00 1.434250166194e+00 1.439065975904e+00 1.443809218434e+00 1.448470799138e+00 1.453054126676e+00 1.457560645875e+00 1.461984605782e+00 1.466336676800e+00 1.470603493023e+00 1.474799267653e+00 1.478912896266e+00 1.482950489866e+00 1.486911569708e+00 1.490792886997e+00 1.494602791206e+00 1.498331277266e+00 1.501987814243e+00 1.505565463938e+00 1.509069191657e+00 1.512497794491e+00 1.515849962132e+00 1.519130944123e+00 1.522332371217e+00 1.525464412359e+00 1.528521625168e+00 1.531504911925e+00 1.534418033077e+00 1.537255228955e+00 1.540022100752e+00 1.542715766594e+00 1.545338409764e+00 1.547890453035e+00 1.550369466870e+00 1.552778472166e+00 1.555116543524e+00 1.557382300251e+00 1.559580057879e+00 1.561706181190e+00 1.563761609272e+00 1.565748138972e+00 1.567660980123e+00 1.569508954487e+00 1.571281955564e+00 1.572988698652e+00 1.574623999935e+00 1.576186088801e+00 1.577685716035e+00 1.579105299219e+00 1.580463117536e+00 1.581745793003e+00 1.582958187126e+00 1.584103643981e+00 1.585169340373e+00 1.586175151430e+00 1.587099761724e+00 1.587958212469e+00 1.588743405021e+00 1.589453228859e+00 1.590097750496e+00 1.590659653235e+00 1.591158209360e+00 1.591577048488e+00 1.591923401778e+00 1.592199598853e+00 1.592394848040e+00 1.592522069824e+00 1.592568065676e+00 1.592545066125e+00 1.592442134604e+00 1.592263644685e+00 1.592012863384e+00 1.591680868821e+00 1.591277363477e+00 1.590792465526e+00 1.590234714349e+00 1.589597851489e+00 1.588884236462e+00 1.588095828596e+00 1.587227010074e+00 1.586285008380e+00 1.585262804396e+00 1.584166191802e+00 1.582991802341e+00 1.581740744291e+00 1.580417000403e+00 1.579012480303e+00 1.577537993085e+00 1.575984314213e+00 1.574359803711e+00 1.572661923633e+00 1.570888695125e+00 1.569048310752e+00 1.567131401792e+00 1.565148669188e+00 1.563094628462e+00 1.560972475358e+00 1.558785765463e+00 1.556529794913e+00 1.554212856774e+00 1.551828948469e+00 1.549385771344e+00 1.546881670870e+00 1.544316378168e+00 1.541696679217e+00 1.539016084934e+00 1.536285025852e+00 1.533497223687e+00 1.530660507112e+00 1.527772839991e+00 1.524833964452e+00 1.521852815119e+00 1.518819665561e+00 1.515747789097e+00 1.512629452411e+00 1.509469748789e+00 1.506273424577e+00 1.503031897413e+00 1.499757686062e+00 1.496442735769e+00 1.493094897002e+00 1.489711597010e+00 1.486292192477e+00 1.482842002756e+00 1.479355492176e+00 1.475839332242e+00 1.472289410882e+00 1.468708583544e+00 1.465093897968e+00 1.461447601898e+00 1.457770750319e+00 1.454056104145e+00 1.450315923739e+00 1.446534467182e+00 1.442723195915e+00 1.438876643555e+00 1.434987529019e+00 1.431070875334e+00 1.427107580699e+00 1.423109957299e+00 1.419069869783e+00 1.414986515872e+00 1.410864436143e+00 1.406694387475e+00 1.402480078017e+00 1.398219137006e+00 1.393911577237e+00 1.389554096401e+00 1.385149270394e+00 1.380691179657e+00 1.376185749887e+00 1.371625992794e+00 1.367015974164e+00 1.362355418061e+00 1.357638209200e+00 1.352877788474e+00 1.348057962787e+00 1.343193947060e+00 1.338278641434e+00 1.333309676302e+00 1.328305686210e+00 1.323240678337e+00 1.318143065119e+00 1.312999014592e+00 1.307811952922e+00 1.302594473600e+00 1.297329765550e+00 1.292043223694e+00 1.286716347335e+00 1.281362877747e+00 1.275986260330e+00 1.270576532648e+00 1.265154814103e+00 1.259703160043e+00 1.254237607605e+00 1.248755512209e+00 1.243251980646e+00 1.237740256194e+00 1.232207366761e+00 1.226664377017e+00 1.221105227440e+00 1.215527491160e+00 1.209937690400e+00 1.204323515783e+00 1.198690194118e+00 1.193033270201e+00 1.187344365849e+00 1.181626868518e+00 1.175868392966e+00 1.170067601140e+00 1.164221909091e+00 1.158314949439e+00 1.152350095811e+00 1.146311528681e+00 1.140198359880e+00 1.133996830128e+00 1.127702028076e+00 1.121305872141e+00 1.114794431545e+00 1.108168027700e+00 1.101408280082e+00 1.094515394784e+00 1.087475981457e+00 1.080283983319e+00 1.072939184430e+00 1.065422269470e+00 1.057745207412e+00 1.049889092901e+00 1.041863005038e+00 1.033665518094e+00 1.025288621167e+00 1.016754571991e+00 1.008048261085e+00 9.991963583819e-01 9.902068037798e-01 9.810871474886e-01 9.718736413084e-01 9.625716861723e-01 9.532252018760e-01 9.438567204334e-01 9.345073469944e-01 9.252262245725e-01 9.160470038720e-01 9.070411005951e-01 8.982521868656e-01 8.897495721229e-01 8.816081775297e-01 8.738870125412e-01 8.666759533807e-01 8.600394638060e-01 8.540656374010e-01 8.488309499618e-01 8.444045327790e-01 8.408728519774e-01 8.382814075401e-01 8.367074677553e-01 8.361852631926e-01 8.367491677358e-01 8.384365529602e-01 8.412275788200e-01 8.451378141765e-01 8.501283549065e-01 8.561574307932e-01 8.631800005557e-01 8.711073774708e-01 8.798778507202e-01 8.893778242658e-01 8.995209108087e-01 9.101959502318e-01 9.212789814461e-01 9.326849246477e-01 9.442736568904e-01 9.559572749844e-01 9.676311112948e-01 9.791939838523e-01 9.905740574428e-01 1.001682447608e+00 1.012477615264e+00 1.022890559098e+00 1.032898279371e+00 1.042481799062e+00 1.051616972129e+00 1.060331880132e+00 1.068620711628e+00 1.076528208324e+00 1.084084613869e+00 1.091328147965e+00 1.098325838750e+00 1.105106497123e+00 1.111742153910e+00 1.118273322592e+00 1.124745795552e+00 1.131201065141e+00 1.137660445509e+00 1.144155758645e+00 1.150673571909e+00 1.157226637983e+00 1.163787092428e+00 1.170322002766e+00 1.176808272377e+00 1.183175696000e+00 1.189394224132e+00 1.195392148629e+00 1.201121839327e+00 1.206530743076e+00 1.211559276590e+00 1.216185647321e+00 1.220352409410e+00 1.224056792499e+00 1.227270381321e+00 1.229988979071e+00 1.232224098080e+00 1.233961408303e+00 1.235239431078e+00 1.236041612253e+00 1.236390231961e+00 1.236283500434e+00 1.235707201336e+00 1.234657712738e+00 1.233089656643e+00 1.230979612665e+00 1.228261159648e+00 1.224887347625e+00 1.220795994358e+00 1.215915396526e+00 1.210208599903e+00 1.203606969710e+00 1.196104374381e+00 1.187679840424e+00 1.178354381583e+00 1.168181984675e+00 1.157220475613e+00 1.145591687911e+00 1.133395084161e+00 1.120788644297e+00 1.107913771244e+00 1.094911212947e+00 1.081930219818e+00 1.069069023904e+00 1.056430979697e+00 1.044050151135e+00 1.031956408185e+00 1.020126391553e+00 1.008517973937e+00 9.970929515638e-01 9.857891790037e-01 9.746108344449e-01 9.635678686599e-01 9.527636504610e-01 9.423514853918e-01 9.325610297517e-01 9.236963903631e-01 9.160552953415e-01 9.099722598406e-01 9.056660541288e-01 9.032605901252e-01 9.026947233613e-01 9.036878128668e-01 9.057912163457e-01 9.071467518824e-01 9.073530752527e-01 9.068463280752e-01 9.062715748898e-01 9.061997698870e-01 9.068726986501e-01 9.081354548915e-01 9.096807749823e-01 9.116653395311e-01 9.137867961982e-01 8.849262516993e-01 8.483557921888e-01 7.972196218960e-01 7.573503545023e-01 7.524904140527e-01 7.867026935001e-01 8.407493440171e-01 8.875784739196e-01 9.073610661125e-01 8.934574051086e-01 8.535168632329e-01 8.077251607411e-01 7.820053800763e-01 7.932715743909e-01 8.362654034904e-01 8.883088268105e-01 9.253075584609e-01 9.327270811019e-01 9.091432006990e-01 8.661887185345e-01 8.253345094973e-01 8.091132918049e-01 8.272313533343e-01 8.693433395547e-01 9.136781505389e-01 9.406461356575e-01 9.405898065793e-01 9.156367534329e-01 8.783649592608e-01 8.472948434059e-01 8.382471353565e-01 8.548857364402e-01 8.867740966229e-01 9.172827437098e-01 9.328445565739e-01 9.278145625162e-01 9.051357141478e-01 8.743785586318e-01 8.477966948048e-01 8.348893485875e-01 8.380220291864e-01 8.521500972656e-01 8.689032462861e-01 8.812365989362e-01 8.859059414301e-01 8.835717410780e-01 8.773883548844e-01 8.712278560383e-01 8.680032166365e-01 8.687690917622e-01 8.725287108043e-01 8.766758382926e-01 8.778239759854e-01 8.728804200870e-01 8.604673486305e-01 8.422425109689e-01 8.237562147678e-01 8.135351672484e-01 8.195727351895e-01 8.442135659886e-01 8.812776734907e-01 9.183629374173e-01 9.421422321478e-01 9.435003909131e-01 9.209061130370e-01 8.821498664994e-01 8.436747946626e-01 8.251977081953e-01 8.387643570360e-01 8.795119193541e-01 9.288717682963e-01 9.660392042097e-01 9.771252834029e-01 9.591473472159e-01 9.207946673728e-01 8.805701612548e-01 8.601575434701e-01 8.726131954876e-01 9.132307111381e-01 9.635833043850e-01 1.003546318166e+00 1.020036496434e+00 1.010016400965e+00 9.799138310931e-01 9.429011495753e-01 9.138410345380e-01 9.028688064886e-01 9.108560869044e-01 9.306298758030e-01 9.526927972141e-01 9.702495977344e-01 9.809410455066e-01 9.855830072650e-01 9.858771592332e-01 9.825511874456e-01 9.751431755121e-01 9.633076725650e-01 9.484546813721e-01 9.344700730783e-01 9.264124952087e-01 9.277764405394e-01 9.378710769060e-01 9.516265150834e-01 9.621205275696e-01 9.640269062335e-01 9.561995584600e-01 9.421184888748e-01 9.282476414710e-01 9.205679691447e-01 9.211070455515e-01 9.267232578261e-01 9.311575096376e-01 9.288541916816e-01 9.179694137542e-01 9.014295945073e-01 8.854889198170e-01 8.764289982626e-01 8.768568205405e-01 8.840767396826e-01 8.918638094415e-01 8.940246064973e-01 8.875425158078e-01 8.736895962355e-01 8.572100031782e-01 8.438871216012e-01 8.376937054314e-01 8.391245427507e-01 8.456533239856e-01 8.538840412968e-01 8.614152746289e-01 8.674542713988e-01 8.720399755811e-01 8.749183594947e-01 8.751493871683e-01 8.718589060470e-01 8.658548738729e-01 8.606716257804e-01 8.619964548724e-01 8.748080949587e-01 8.996401766653e-01 9.308198539118e-01 9.583298891401e-01 9.721128406219e-01 9.662650910799e-01 9.420505424377e-01 9.089094636774e-01 8.824855165424e-01 8.780071815129e-01 9.006881375413e-01 9.412212006029e-01 9.811167224735e-01 1.002260404597e+00 9.936789381966e-01 9.548583257828e-01 8.968500457070e-01 8.408932791013e-01 8.115705194032e-01 8.223750863410e-01 8.646498108242e-01 9.139156981261e-01 9.452943648141e-01 9.432196683188e-01 9.048086125539e-01 8.408049500447e-01 7.750119135812e-01 7.384688251244e-01 7.519332779370e-01 8.079607577907e-01 8.776040481201e-01 9.312390232400e-01 9.500239133255e-01 9.284138608011e-01 8.742751520914e-01 8.082099289880e-01 7.598595845172e-01 7.550076345378e-01 7.966637724695e-01 8.628388635628e-01 9.244457348992e-01 9.599998074921e-01 9.599089540029e-01 9.264553556867e-01 8.725208242913e-01 8.189694436752e-01 7.882551125692e-01 7.932423218851e-01 8.301023725911e-01
 9.522231625195e-01 9.504960349046e-01 9.487794227422e-01 9.470205047220e-01 9.450979041876e-01 9.429602755483e-01 9.407636128534e-01 9.387485849150e-01 9.369922443919e-01 9.353616289922e-01 9.336739682753e-01 9.318288580926e-01 9.298001137107e-01 9.276221594510e-01 9.254290392384e-01 9.234030473003e-01 9.216218885353e-01 9.199762572569e-01 9.182740301664e-01 9.163982816508e-01 9.143311704399e-01 9.121244562523e-01 9.099016969700e-01 9.078446279689e-01 9.060636471727e-01 9.044562265755e-01 9.027742191244e-01 9.008367604218e-01 8.986640962236e-01 8.964188635019e-01 8.942639379846e-01 8.922929651554e-01 8.905080841503e-01 8.888035530945e-01 8.870216977932e-01 8.850479680754e-01 8.828879654432e-01 8.806452769175e-01 8.784536989951e-01 8.764345736590e-01 8.746352591382e-01 8.729654747113e-01 8.712106666852e-01 8.691888702534e-01 8.669138950409e-01 8.645902064607e-01 8.624451954172e-01 8.605645783191e-01 8.588541801248e-01 8.571205162044e-01 8.551993381191e-01 8.530608515170e-01 8.508075973070e-01 8.485935442274e-01 8.465098758772e-01 8.445603683599e-01 8.427070215595e-01 8.408881060528e-01 8.390091501692e-01 8.369638115206e-01 8.347217953711e-01 8.323882177616e-01 8.301644520540e-01 8.282052059912e-01 8.264974798816e-01 8.248423114932e-01 8.229766497474e-01 8.207699876776e-01 8.183405846867e-01 8.159890756667e-01 8.139550071003e-01 8.122363218589e-01 8.106024006696e-01 8.087846409551e-01 8.066740270916e-01 8.043660583182e-01 8.020717295614e-01 7.999585019452e-01 7.980397718991e-01 7.962017435003e-01 7.943256562866e-01 7.923686105243e-01 7.903405965830e-01 7.882450591485e-01 7.860842362962e-01 7.838931130344e-01 7.817619566209e-01 7.797859859732e-01 7.779928095056e-01 7.762836351943e-01 7.744536098138e-01 7.723368996522e-01 7.699662777143e-01 7.675842434262e-01 7.654761039345e-01 7.637483342018e-01 7.622493167537e-01 7.606465020816e-01 7.586586997523e-01 7.562663089100e-01 7.537515692275e-01 7.514909114962e-01 7.496841643305e-01 7.482124415865e-01 7.467331168920e-01 7.449117606669e-01 7.426500063042e-01 7.401572213564e-01 7.378002008300e-01 7.358387893732e-01 7.342553415297e-01 7.327849453988e-01 7.311112443193e-01 7.290665586541e-01 7.267387641943e-01 7.244013284570e-01 7.223190467749e-01 7.205697825592e-01 7.190127816872e-01 7.174048031197e-01 7.155606897913e-01 7.134605369977e-01 7.112516199539e-01 7.091438868920e-01 7.072615594115e-01 7.055724952667e-01 7.039340523272e-01 7.021972218728e-01 7.002933236272e-01 6.982645573502e-01 6.962293920103e-01 6.942997421713e-01 6.925042888841e-01 6.907931710039e-01 6.890855140565e-01 6.873181988665e-01 6.854746208606e-01 6.835861122184e-01 6.817122567278e-01 6.798919131040e-01 6.781284834152e-01 6.764063979645e-01 6.747026320240e-01 6.729911498647e-01 6.712609288847e-01 6.695196991916e-01 6.677766225161e-01 6.660365932064e-01 6.643094920696e-01 6.626082347874e-01 6.609360777207e-01 6.592847127443e-01 6.576484059013e-01 6.560178966531e-01 6.543803802139e-01 6.527297349903e-01 6.510739658077e-01 6.494218108369e-01 6.477783443803e-01 6.461574655881e-01 6.445722154603e-01 6.430189013363e-01 6.414805221596e-01 6.399413420802e-01 6.383800158717e-01 6.367892331543e-01 6.351867581204e-01 6.336087766799e-01 6.320836266231e-01 6.306151517787e-01 6.291890047901e-01 6.277671819470e-01 6.263113941575e-01 6.248099173928e-01 6.232882513717e-01 6.217912391350e-01 6.203581076315e-01 6.190046490785e-01 6.177052338848e-01 6.164042906949e-01 6.150555007912e-01 6.136526224737e-01 6.122321898509e-01 6.108557552476e-01 6.095739486619e-01 6.083843414133e-01 6.072311374763e-01 6.060487793639e-01 6.048044257912e-01 6.035213019839e-01 6.022662704590e-01 6.011054218073e-01 6.000550875158e-01 5.990665374633e-01 5.980691359399e-01 5.970202559107e-01 5.959282972438e-01 5.948563188387e-01 5.938722121287e-01 5.929972719733e-01 5.921936994121e-01 5.913968466269e-01 5.905587835315e-01 5.896836412789e-01 5.888221859925e-01 5.880392616374e-01 5.873566333676e-01 5.867450205321e-01 5.861448732468e-01 5.855092004592e-01 5.848370549868e-01 5.841788581885e-01 5.835958510442e-01 5.831076803799e-01 5.826806554212e-01 5.822523641010e-01 5.817801249074e-01 5.812704807963e-01 5.807834234047e-01 5.803738551168e-01 5.800469012380e-01 5.797518690032e-01 5.794260645409e-01 5.790462383180e-01 5.786484572798e-01 5.782995096563e-01 5.780351281507e-01 5.778289227814e-01 5.776223598352e-01 5.773713587623e-01 5.770955355623e-01 5.768540815430e-01 5.766992183483e-01 5.766256709241e-01 5.765832255299e-01 5.765263917266e-01 5.764542902634e-01 5.764140327802e-01 5.764565453489e-01 5.765863284154e-01 5.767624026083e-01 5.769334589698e-01 5.770931703182e-01 5.772776781865e-01 5.775283208995e-01 5.778516867184e-01 5.782093782932e-01 5.785559774234e-01 5.788822399944e-01 5.792224835038e-01 5.796166002036e-01 5.800675842560e-01 5.805448590324e-01 5.810124138191e-01 5.814695738604e-01 5.819515393867e-01 5.824929603341e-01 5.830920055158e-01 5.837208584094e-01 5.843537348464e-01 5.849979953338e-01 5.856858362366e-01 5.864380818147e-01 5.872419472938e-01 5.880671447303e-01 5.888962575517e-01 5.897409446937e-01 5.906264125108e-01 5.915617794493e-01 5.925287977206e-01 5.935006843257e-01 5.944769185677e-01 5.954757474134e-01 5.965170747470e-01 5.975977842852e-01 5.986989715739e-01 5.998120785776e-01 6.009457501062e-01 6.021236091878e-01 6.033505832934e-01 6.046117313837e-01 6.058879679694e-01 6.071784536819e-01 6.084986159771e-01 6.098631535329e-01 6.112653552374e-01 6.126855038639e-01 6.141121215209e-01 6.155554207983e-01 6.170282630970e-01 6.185378862860e-01 6.200737176724e-01 6.216249819863e-01 6.231938181061e-01 6.247921715889e-01 6.264260020022e-01 6.280908827851e-01 6.297772847377e-01 6.314824247950e-01 6.332141860076e-01 6.349774255160e-01 6.367680561570e-01 6.385753722028e-01 6.403977335485e-01 6.422418823906e-01 6.441124782053e-01 6.460119170031e-01 6.479327329430e-01 6.498674565763e-01 6.518239169470e-01 6.538074270719e-01 6.558193007259e-01 6.578551472230e-01 6.599092586365e-01 6.619837381512e-01 6.640791162791e-01 6.661987456256e-01 6.683387178955e-01 6.704949170293e-01 6.726714074198e-01 6.748677437319e-01 6.770881941061e-01 6.793278121264e-01 6.815824449881e-01 6.838562402514e-01 6.861536258436e-01 6.884734959920e-01 6.908132115765e-01 6.931681224865e-01 6.955384545591e-01 6.979268102440e-01 7.003350925712e-01 7.027616028576e-01 7.052048597792e-01 7.076642997557e-01 7.101399414105e-01 7.126323631561e-01 7.151405533890e-01 7.176648777934e-01 7.202068844109e-01 7.227655224147e-01 7.253389212273e-01 7.279250827385e-01 7.305251759561e-01 7.331407025880e-01 7.357719026104e-01 7.384188291511e-01 7.410778611752e-01 7.437498515885e-01 7.464373419233e-01 7.491403592446e-01 7.518570736387e-01 7.545852576504e-01 7.573257880250e-01 7.600783743896e-01 7.628448599815e-01 7.656227886587e-01 7.684140241154e-01 7.712170768716e-01 7.740310492055e-01 7.768555956435e-01 7.796909617583e-01 7.825361437508e-01 7.853945222282e-01 7.882646435182e-01 7.911426927410e-01 7.940293837975e-01 7.969257225461e-01 7.998310103681e-01 8.027470178636e-01 8.056725161216e-01 8.086064256788e-01 8.115482224668e-01 8.144992135634e-01 8.174579403190e-01 8.204254346547e-01 8.234007700119e-01 8.263843107984e-01 8.293742519888e-01 8.323719490557e-01 8.353760143673e-01 8.383877647198e-01 8.414061892847e-01 8.444304343008e-01 8.474623710568e-01 8.504989672055e-01 8.535417489200e-01 8.565899489808e-01 8.596427511680e-01 8.627009382212e-01 8.657646566829e-01 8.688346186704e-01 8.719080508961e-01 8.749867380462e-01 8.780673984953e-01 8.811530793855e-01 8.842441284096e-01 8.873369483889e-01 8.904342349753e-01 8.935344968403e-01 8.966371423102e-01 8.997428545705e-01 9.028511167700e-01 9.059616418249e-01 9.090753348575e-01 9.121899159918e-01 9.153063587798e-01 9.184243973128e-01 9.215440245008e-01 9.246653568283e-01 9.277886124002e-01 9.309108457739e-01 9.340335707383e-01 9.371576918024e-01 9.402824369053e-01 9.434066073237e-01 9.465320652661e-01 9.496569474772e-01 9.527807654743e-01 9.559042454182e-01 9.590259580060e-01 9.621477398544e-01 9.652692095766e-01 9.683886563753e-01 9.715061317923e-01 9.746221791429e-01 9.777354248205e-01 9.808486358492e-01 9.839577365055e-01 9.870643904114e-01 9.901697707811e-01 9.932722580305e-01 9.963705332884e-01 9.994661499730e-01 1.002557360720e+00 1.005646414905e+00 1.008731762552e+00 1.011812849954e+00 1.014891176934e+00 1.017963962586e+00 1.021032539659e+00 1.024096751112e+00 1.027155722237e+00 1.030210386981e+00 1.033260491729e+00 1.036305113474e+00 1.039343469351e+00 1.042376872976e+00 1.045404232428e+00 1.048425126956e+00 1.051441069737e+00 1.054449835996e+00 1.057451558224e+00 1.060447387870e+00 1.063435924022e+00 1.066417266108e+00 1.069391834241e+00 1.072358961896e+00 1.075319627416e+00 1.078270952848e+00 1.081213797017e+00 1.084149930811e+00 1.087078486658e+00 1.089997349976e+00 1.092909330732e+00 1.095811390959e+00 1.098703938558e+00 1.101587990745e+00 1.104462922876e+00 1.107328524399e+00 1.110185340792e+00 1.113032559653e+00 1.115870472916e+00 1.118696656755e+00 1.121512866017e+00 1.124320254214e+00 1.127117355800e+00 1.129902547499e+00 1.132678367354e+00 1.135441533097e+00 1.138193895788e+00 1.140936092622e+00 1.143665394638e+00 1.146383856207e+00 1.149091581765e+00 1.151785112507e+00 1.154466998779e+00 1.157136655733e+00 1.159794593913e+00 1.162440057963e+00 1.165071842587e+00 1.167690737490e+00 1.170296493326e+00 1.172888656733e+00 1.175467898731e+00 1.178034492715e+00 1.180585471639e+00 1.183124986565e+00 1.185648797625e+00 1.188157749571e+00 1.190655204665e+00 1.193136993267e+00 1.195603268772e+00 1.198055257586e+00 1.200491960111e+00 1.202914690480e+00 1.205322645418e+00 1.207713478474e+00 1.210091604780e+00 1.212451175021e+00 1.214793447656e+00 1.217122072241e+00 1.219433646898e+00 1.221730501705e+00 1.224011371675e+00 1.226272362875e+00 1.228518129532e+00 1.230746141947e+00 1.232955935470e+00 1.235150768894e+00 1.237327464806e+00 1.239487511255e+00 1.241631680826e+00 1.243754375576e+00 1.245860587334e+00 1.247947133187e+00 1.250013947184e+00 1.252066031277e+00 1.254097705173e+00 1.256112471310e+00 1.258108136621e+00 1.260081201045e+00 1.262037364427e+00 1.263973807629e+00 1.265888514999e+00 1.267787945395e+00 1.269665112052e+00 1.271524708922e+00 1.273364314978e+00 1.275179349656e+00 1.276976414434e+00 1.278752094076e+00 1.280507055708e+00 1.282243552919e+00 1.283957819441e+00 1.285652206907e+00 1.287325535509e+00 1.288973116817e+00 1.290601791436e+00 1.292209051186e+00 1.293794086522e+00 1.295359367658e+00 1.296900755433e+00 1.298422784875e+00 1.299922179597e+00 1.301395747012e+00 1.302849441316e+00 1.304278067881e+00 1.305685466565e+00 1.307070618981e+00 1.308431218136e+00 1.309770840704e+00 1.311086198484e+00 1.312375637684e+00 1.313643402642e+00 1.314884342615e+00 1.316103810511e+00 1.317300964021e+00 1.318472196016e+00 1.319620857149e+00 1.320742539567e+00 1.321837540322e+00 1.322909971411e+00 1.323957209666e+00 1.324981884441e+00 1.325981714853e+00 1.326954165748e+00 1.327901942228e+00 1.328821169160e+00 1.329714963531e+00 1.330585674327e+00 1.331430369407e+00 1.332251333911e+00 1.333045790829e+00 1.333812250271e+00 1.334552077382e+00 1.335263120082e+00 1.335949623946e+00 1.336611370021e+00 1.337246187117e+00 1.337856346955e+00 1.338437932857e+00 1.338990460390e+00 1.339515734747e+00 1.340012093522e+00 1.340485217994e+00 1.340931964542e+00 1.341351290046e+00 1.341743123976e+00 1.342103882516e+00 1.342437283492e+00 1.342743495602e+00 1.343023436964e+00 1.343276366046e+00 1.343499955352e+00 1.343694771427e+00 1.343861046979e+00 1.343996453583e+00 1.344106010756e+00 1.344187813794e+00 1.344239450652e+00 1.344261982714e+00 1.344253425841e+00 1.344216433153e+00 1.344150523220e+00 1.344055589999e+00 1.343931517674e+00 1.343774676775e+00 1.343588090556e+00 1.343372464985e+00 1.343127652471e+00 1.342854404467e+00 1.342550045740e+00 1.342213740166e+00 1.341846728219e+00 1.341449579692e+00 1.341023572976e+00 1.340569744013e+00 1.340084401921e+00 1.339567983174e+00 1.339018411800e+00 1.338438462233e+00 1.337829725807e+00 1.337189612422e+00 1.336520067611e+00 1.335818377086e+00 1.335083651084e+00 1.334316441669e+00 1.333519163101e+00 1.332690718337e+00 1.331830521420e+00 1.330939236107e+00 1.330014196414e+00 1.329055925798e+00 1.328067103566e+00 1.327045624766e+00 1.325992330459e+00 1.324907782253e+00 1.323787846404e+00 1.322636597326e+00 1.321451436014e+00 1.320234978031e+00 1.318988548071e+00 1.317706590971e+00 1.316392372180e+00 1.315044015218e+00 1.313663142855e+00 1.312251344790e+00 1.310805926413e+00 1.309328015637e+00 1.307815420205e+00 1.306268086904e+00 1.304689692232e+00 1.303075843700e+00 1.301431390658e+00 1.299751074560e+00 1.298035511663e+00 1.296288111700e+00 1.294504573240e+00 1.292688911015e+00 1.290838212045e+00 1.288954726009e+00 1.287036792830e+00 1.285082722616e+00 1.283094943010e+00 1.281072328780e+00 1.279016121299e+00 1.276925242164e+00 1.274799678523e+00 1.272640277859e+00 1.270442875725e+00 1.268212805322e+00 1.265949194777e+00 1.263649437396e+00 1.261316611301e+00 1.258945377578e+00 1.256542360725e+00 1.254102713075e+00 1.251627024791e+00 1.249120796273e+00 1.246574659009e+00 1.243995644289e+00 1.241380190175e+00 1.238728534231e+00 1.236044930619e+00 1.233322153925e+00 1.230567418107e+00 1.227775380743e+00 1.224946010574e+00 1.222085233429e+00 1.219185005518e+00 1.216253661794e+00 1.213283377779e+00 1.210278898751e+00 1.207240467002e+00 1.204162810735e+00 1.201053846048e+00 1.197905946322e+00 1.194725213193e+00 1.191509100129e+00 1.188254466164e+00 1.184969884792e+00 1.181644235128e+00 1.178287658900e+00 1.174893941311e+00 1.171464513318e+00 1.168003053658e+00 1.164501623206e+00 1.160970436023e+00 1.157400780365e+00 1.153797598813e+00 1.150161357443e+00 1.146485467836e+00 1.142781399511e+00 1.139037906741e+00 1.135263567886e+00 1.131454390025e+00 1.127608161864e+00 1.123733172729e+00 1.119817915648e+00 1.115876599977e+00 1.111897017790e+00 1.107884718958e+00 1.103842512691e+00 1.099761548991e+00 1.095656045899e+00 1.091510093117e+00 1.087337448401e+00 1.083132051011e+00 1.078891982359e+00 1.074627025506e+00 1.070321982227e+00 1.065994256131e+00 1.061632332743e+00 1.057239431034e+00 1.052821362735e+00 1.048367671901e+00 1.043892500059e+00 1.039382072732e+00 1.034848779801e+00 1.030286054785e+00 1.025693409829e+00 1.021079963030e+00 1.016433354769e+00 1.011768830377e+00 1.007073502428e+00 1.002354705335e+00 9.976161503054e-01 9.928467165182e-01 9.880648161527e-01 9.832504437150e-01 9.784246119857e-01 9.735729949897e-01 9.687008548207e-01 9.638174067662e-01 9.589057430228e-01 9.539886155056e-01 9.490456892476e-01 9.440932433668e-01 9.391271850851e-01 9.341421951042e-01 9.291553369959e-01 9.241459118401e-01 9.191377286046e-01 9.141138264108e-01 9.090843362348e-01 9.040543011695e-01 8.990100053561e-01 8.939741252636e-01 8.889260300473e-01 8.838870227775e-01 8.788444096548e-01 8.738038830297e-01 8.687751909726e-01 8.637418707814e-01 8.587296389404e-01 8.537163581682e-01 8.487231131580e-01 8.437413426069e-01 8.387707808467e-01 8.338297178647e-01 8.288946769994e-01 8.239972052134e-01 8.191130879504e-01 8.142622513703e-01 8.094418879536e-01 8.046461497626e-01 7.998998125632e-01 7.951740132869e-01 7.905041893161e-01 7.858664570840e-01 7.812779539859e-01 7.767443795528e-01 7.722499103753e-01 7.678264040913e-01 7.634440125205e-01 7.591396140891e-01 7.548895509133e-01 7.507097297378e-01 7.466088813882e-01 7.425684900019e-01 7.386263587849e-01 7.347457737660e-01 7.309699175255e-01 7.272734294424e-01 7.236689988554e-01 7.201734219021e-01 7.167603360861e-01 7.134755036530e-01 7.102765724675e-01 7.072086033695e-01 7.042481281844e-01 7.014063041386e-01 6.987025649618e-01 6.961063989365e-01 6.936673087075e-01 6.913419135268e-01 6.891723797674e-01 6.871410510227e-01 6.852514445753e-01 6.835293030001e-01 6.819379632065e-01 6.805313607437e-01 6.792615839055e-01 6.781724135250e-01 6.772460624644e-01 6.764824667261e-01 6.759127023830e-01 6.754902874330e-01 6.752760284876e-01 6.752180156901e-01 6.753571877739e-01 6.756783204031e-01 6.761754865199e-01 6.768832129721e-01 6.777487256485e-01 6.788377342472e-01 6.800894260250e-01 6.815488907218e-01 6.831982957793e-01 6.850269490976e-01 6.870727000816e-01 6.892767758646e-01 6.917067586008e-01 6.942976080969e-01 6.970951364901e-01 7.000802028746e-01 7.032361530078e-01 7.066055587586e-01 7.101237557158e-01 7.138581621141e-01 7.177430325511e-01 7.218213158993e-01 7.260732837163e-01 7.304799777557e-01 7.350858199798e-01 7.398208656378e-01 7.447549069258e-01 7.498201030148e-01 7.550569566628e-01 7.604487208421e-01 7.659714612351e-01 7.716722062401e-01 7.774784478318e-01 7.834577255307e-01 7.895455484117e-01 7.957759222772e-01 8.021398781574e-01 8.086051263053e-01 8.152219845873e-01 8.219185793183e-01 8.287581744060e-01 8.356838623371e-01 8.427200090456e-01 8.498652919760e-01 8.570826182923e-01 8.644222834696e-01 8.718181702909e-01 8.793245130352e-01 8.868958009665e-01 8.945424961566e-01 9.022751680336e-01 9.100517205401e-01 9.179213323903e-01 9.258228574966e-01 9.338025395688e-01 9.418253185985e-01 9.498939063575e-01 9.580234795413e-01 9.661721018573e-01 9.743842537553e-01 9.826086383612e-01 9.908793397999e-01 9.991746245914e-01 1.007486025493e+00 1.015836216162e+00 1.024180757485e+00 1.032563504329e+00 1.040939868609e+00 1.049332226362e+00 1.057730416489e+00 1.066120369910e+00 1.074526638524e+00 1.082908552643e+00 1.091300213410e+00 1.099671428658e+00 1.108032345800e+00 1.116382899080e+00 1.124702353958e+00 1.133016524966e+00 1.141291816040e+00 1.149551890007e+00 1.157776275031e+00 1.165969305555e+00 1.174134677804e+00 1.182251719059e+00 1.190343312102e+00 1.198380750874e+00 1.206384173550e+00 1.214336569209e+00 1.222240273803e+00 1.230100274396e+00 1.237898243968e+00 1.245652612512e+00 1.253340704396e+00 1.260978233658e+00 1.268552622698e+00 1.276063619563e+00 1.283515251300e+00 1.290895668045e+00 1.298215559708e+00 1.305458962779e+00 1.312637573113e+00 1.319742812998e+00 1.326773413987e+00 1.333732313816e+00 1.340609880428e+00 1.347415702723e+00 1.354138199095e+00 1.360784182077e+00 1.367347213571e+00 1.373829120495e+00 1.380227271189e+00 1.386539300256e+00 1.392770202109e+00 1.398911111418e+00 1.404967646546e+00 1.410933660452e+00 1.416812551210e+00 1.422601755270e+00 1.428299144684e+00 1.433909990254e+00 1.439425806304e+00 1.444854055428e+00 1.450185508178e+00 1.455426900960e+00 1.460577026444e+00 1.465630224089e+00 1.470595247773e+00 1.475458410252e+00 1.480234325128e+00 1.484912501021e+00 1.489497352102e+00 1.493988951747e+00 1.498381361105e+00 1.502686164066e+00 1.506889344348e+00 1.511004435696e+00 1.515021295343e+00 1.518944629921e+00 1.522775524452e+00 1.526507926266e+00 1.530153721732e+00 1.533698804948e+00 1.537156448220e+00 1.540518481335e+00 1.543786429419e+00 1.546966219308e+00 1.550048530432e+00 1.553045214172e+00 1.555944314372e+00 1.558756395710e+00 1.561477992068e+00 1.564107420177e+00 1.566651488622e+00 1.569101769568e+00 1.571466472450e+00 1.573741759520e+00 1.575928438201e+00 1.578030823798e+00 1.580042948415e+00 1.581972151410e+00 1.583812554306e+00 1.585567766553e+00 1.587240674035e+00 1.588826066825e+00 1.590330296165e+00 1.591749490022e+00 1.593083606265e+00 1.594340300991e+00 1.595507338067e+00 1.596600094699e+00 1.597606870189e+00 1.598532891901e+00 1.599383647097e+00 1.600144955496e+00 1.600836714940e+00 1.601441551375e+00 1.601971776142e+00 1.602423888029e+00 1.602790432097e+00 1.603091614085e+00 1.603302039013e+00 1.603446504158e+00 1.603507936013e+00 1.603492221814e+00 1.603407314465e+00 1.603235323157e+00 1.603001413868e+00 1.602680890311e+00 1.602292277257e+00 1.601829633574e+00 1.601287197270e+00 1.600679734354e+00 1.599989465561e+00 1.599235160378e+00 1.598402943627e+00 1.597498501509e+00 1.596528313849e+00 1.595478491607e+00 1.594367651261e+00 1.593177815655e+00 1.591924769849e+00 1.590600372112e+00 1.589206250943e+00 1.587748694684e+00 1.586218817012e+00 1.584628036402e+00 1.582967410738e+00 1.581244403494e+00 1.579456800265e+00 1.577605206279e+00 1.575695194239e+00 1.573718928132e+00 1.571688052899e+00 1.569594198338e+00 1.567444126862e+00 1.565240012492e+00 1.562976386673e+00 1.560665071941e+00 1.558295305663e+00 1.555878522979e+00 1.553411962222e+00 1.550895692592e+00 1.548336877206e+00 1.545729751088e+00 1.543083400022e+00 1.540393050519e+00 1.537664548420e+00 1.534899355256e+00 1.532096849184e+00 1.529262646019e+00 1.526393152978e+00 1.523496612465e+00 1.520568943222e+00 1.517617109371e+00 1.514639570869e+00 1.511636952824e+00 1.508617716797e+00 1.505571863126e+00 1.502514441044e+00 1.499434807080e+00 1.496342055847e+00 1.493238591088e+00 1.490114597701e+00 1.486986536806e+00 1.483841065234e+00 1.480689844787e+00 1.477528934930e+00 1.474355107231e+00 1.471178593285e+00 1.467987314127e+00 1.464792594218e+00 1.461587062705e+00 1.458372075398e+00 1.455148620419e+00 1.451911518659e+00 1.448666261749e+00 1.445403944496e+00 1.442132676876e+00 1.438840346684e+00 1.435534536908e+00 1.432207791783e+00 1.428855243575e+00 1.425486718168e+00 1.422083338290e+00 1.418657195278e+00 1.415195736426e+00 1.411699252640e+00 1.408169331267e+00 1.404595689736e+00 1.400979234552e+00 1.397316839106e+00 1.393605451783e+00 1.389840821330e+00 1.386022315743e+00 1.382143800264e+00 1.378206895759e+00 1.374205365944e+00 1.370137125996e+00 1.366004309395e+00 1.361795414701e+00 1.357522021453e+00 1.353167967797e+00 1.348742815654e+00 1.344241099046e+00 1.339656189923e+00 1.335004655898e+00 1.330260179774e+00 1.325447693617e+00 1.320553229205e+00 1.315576086583e+00 1.310531174678e+00 1.305396333459e+00 1.300197825905e+00 1.294917209587e+00 1.289564041973e+00 1.284144434402e+00 1.278645674570e+00 1.273089012943e+00 1.267458118557e+00 1.261765549568e+00 1.256013714239e+00 1.250194148753e+00 1.244322958219e+00 1.238388150448e+00 1.232400962992e+00 1.226359753278e+00 1.220260485350e+00 1.214113654391e+00 1.207909549260e+00 1.201654742967e+00 1.195347973118e+00 1.188983745648e+00 1.182569869180e+00 1.176095654972e+00 1.169563538988e+00 1.162975946501e+00 1.156318505386e+00 1.149601061315e+00 1.142809045831e+00 1.135947142762e+00 1.129007046610e+00 1.121984757194e+00 1.114880977973e+00 1.107680884561e+00 1.100393729113e+00 1.093002335490e+00 1.085511481946e+00 1.077913697802e+00 1.070203134827e+00 1.062386156536e+00 1.054445664327e+00 1.046396627350e+00 1.038225135871e+00 1.029938046151e+00 1.021542134633e+00 1.013027216508e+00 1.004417657568e+00 9.957021940387e-01 9.869030657966e-01 9.780343684784e-01 9.690986579107e-01 9.601330012018e-01 9.511430066311e-01 9.421672380766e-01 9.332303783866e-01 9.243666126468e-01 9.156249256349e-01 9.070337180747e-01 8.986598422583e-01 8.905454509942e-01 8.827505386190e-01 8.753506038417e-01 8.683945694044e-01 8.619714295988e-01 8.561412949029e-01 8.509836244396e-01 8.465773226128e-01 8.429845331616e-01 8.402903619723e-01 8.385407540061e-01 8.378097078611e-01 8.381368943276e-01 8.395525485063e-01 8.421021744854e-01 8.457681031121e-01 8.505677808069e-01 8.564726437571e-01 8.634386802701e-01 8.714337453847e-01 8.803689186865e-01 8.901863337352e-01 9.007788149445e-01 9.120550277318e-01 9.239131012096e-01 9.362183767705e-01 9.488872187446e-01 9.617753281997e-01 9.747803537850e-01 9.877982689089e-01 1.000707782669e+00 1.013429667128e+00 1.025858509780e+00 1.037935330243e+00 1.049581262421e+00 1.060745239147e+00 1.071401679649e+00 1.081502141761e+00 1.091058447743e+00 1.100054701318e+00 1.108513323893e+00 1.116462634349e+00 1.123924942405e+00 1.130964942545e+00 1.137610439048e+00 1.143932944219e+00 1.149981492232e+00 1.155808941163e+00 1.161475772395e+00 1.167013261122e+00 1.172480039551e+00 1.177881973330e+00 1.183251183096e+00 1.188592061196e+00 1.193886125948e+00 1.199137476182e+00 1.204293006759e+00 1.209337835896e+00 1.214213357767e+00 1.218878365396e+00 1.223288961842e+00 1.227378083508e+00 1.231126303469e+00 1.234468613357e+00 1.237388328648e+00 1.239852162003e+00 1.241838802824e+00 1.243352510680e+00 1.244366184483e+00 1.244909024233e+00 1.244961970222e+00 1.244541201586e+00 1.243647937646e+00 1.242270456567e+00 1.240414709462e+00 1.238039707197e+00 1.235139079877e+00 1.231656630757e+00 1.227554743202e+00 1.222786559839e+00 1.217284413724e+00 1.211021612901e+00 1.203929392958e+00 1.196001467114e+00 1.187214386980e+00 1.177580762137e+00 1.167148413064e+00 1.155961151289e+00 1.144134960458e+00 1.131759819616e+00 1.118984276493e+00 1.105949850747e+00 1.092793619751e+00 1.079670428459e+00 1.066679739161e+00 1.053934595111e+00 1.041474630338e+00 1.029331896688e+00 1.017486003193e+00 1.005884366279e+00 9.944796772536e-01 9.831882472536e-01 9.719866690968e-01 9.608570021060e-01 9.498704672931e-01 9.391581031397e-01 9.289286921491e-01 9.194916680263e-01 9.111599479328e-01 9.043116074022e-01 8.992270337046e-01 8.960967649106e-01 8.949324921036e-01 8.954950676914e-01 8.973478153244e-01 8.986139754264e-01 8.987751221801e-01 8.982141100290e-01 8.975213244232e-01 8.972249778893e-01 8.975682056994e-01 8.984236437742e-01 8.993697230072e-01 8.995777792742e-01 8.936399310567e-01 8.697744235623e-01 8.227470665797e-01 7.695396739942e-01 7.373438767825e-01 7.467693840512e-01 7.938249658017e-01 8.531669116722e-01 8.969925685375e-01 9.078315904407e-01 8.824801524976e-01 8.325183765319e-01 7.822527385268e-01 7.602039544229e-01 7.811715664528e-01 8.337177088683e-01 8.904038055019e-01 9.261507020741e-01 9.279093631866e-01 8.969688523799e-01 8.483620656495e-01 8.068931078788e-01 7.962662673548e-01 8.231240724997e-01 8.719261157727e-01 9.177485175615e-01 9.409236730783e-01 9.338183215566e-01 9.018778826379e-01 8.616329852742e-01 8.346397344646e-01 8.361536817635e-01 8.648466528889e-01 9.043991673273e-01 9.351467232219e-01 9.438683255830e-01 9.277269448040e-01 8.941394623609e-01 8.578025659804e-01 8.346672956556e-01 8.336748720237e-01 8.518239098653e-01 8.773209898196e-01 8.976315228152e-01 9.054748544165e-01 9.006516759729e-01 8.887392013081e-01 8.777262074524e-01 8.739357930192e-01 8.788646473568e-01 8.889731979909e-01 8.981368814536e-01 9.008024049638e-01 8.941406854360e-01 8.787644734137e-01 8.585606695880e-01 8.397719695888e-01 8.294913512911e-01 8.332530445412e-01 8.523956416468e-01 8.827348434206e-01 9.155891642529e-01 9.407398064059e-01 9.496574557363e-01 9.383861859151e-01 9.095426337438e-01 8.731401210343e-01 8.448167029860e-01 8.395674395974e-01 8.625461416779e-01 9.046436731577e-01 9.480384802722e-01 9.755308184267e-01 9.771088287682e-01 9.528490373399e-01 9.132983159319e-01 8.770863483234e-01 8.636049447086e-01 8.818298459674e-01 9.239807341358e-01 9.714801978023e-01 1.006033896036e+00 1.016807101328e+00 1.002655950854e+00 9.712492348472e-01 9.360965049601e-01 9.112462306589e-01 9.050299226332e-01 9.164503451959e-01 9.374386792650e-01 9.587183868643e-01 9.742892138856e-01 9.826296086961e-01 9.851899813532e-01 9.840834121944e-01 9.803001089490e-01 9.735734331220e-01 9.636680715840e-01 9.518702549509e-01 9.414932467528e-01 9.365119197831e-01 9.391472071549e-01 9.479176125197e-01 9.579688791619e-01 9.635965737721e-01 9.612665476748e-01 9.515901800106e-01 9.391174736084e-01 9.300355622233e-01 9.284608806265e-01 9.336420504563e-01 9.401480320113e-01 9.410099992598e-01 9.316976409180e-01 9.126546893260e-01 8.896274196335e-01 8.712374114954e-01 8.645096296197e-01 8.705229704255e-01 8.835896104420e-01 8.947327537722e-01 8.964431286392e-01 8.860299169316e-01 8.663492480889e-01 8.443478298020e-01 8.277539933921e-01 8.213012346072e-01 8.247090996533e-01 8.337761784861e-01 8.436391181641e-01 8.513567134362e-01 8.565645015229e-01 8.602300730580e-01 8.628687721727e-01 8.636743283031e-01 8.612520479505e-01 8.556201515623e-01 8.498096398246e-01 8.497127706448e-01 8.612006389681e-01 8.858106124551e-01 9.182414928678e-01 9.479802256227e-01 9.639452691893e-01 9.591897767717e-01 9.343262367604e-01 8.988876491513e-01 8.696165055857e-01 8.635765496442e-01 8.873216976133e-01 9.312391284455e-01 9.752904150649e-01 9.997123639292e-01 9.924114271460e-01 9.524980666596e-01 8.915801065894e-01 8.326582606925e-01 8.030021063052e-01 8.178080518990e-01 8.672305947881e-01 9.239901619241e-01 9.609385008158e-01 9.613147648113e-01 9.219561462168e-01 8.542522492798e-01 7.838962287799e-01 7.451394539625e-01 7.613665402383e-01 8.242665814596e-01 9.016429526929e-01 9.610857173277e-01 9.821157164097e-01 9.584421439510e-01 8.979948385418e-01 8.225772339652e-01 7.648527668056e-01 7.550067799841e-01 7.981412507806e-01 8.698381871844e-01 9.371193129881e-01 9.756952137185e-01 9.744999040003e-01 9.354405060981e-01 8.722229899930e-01 8.081833128799e-01 7.699363977238e-01 7.739741275688e-01 8.159975739118e-01
 9.516519189138e-01 9.498429012158e-01 9.480523248418e-01 9.462208237390e-01 9.442144701741e-01 9.419881969821e-01 9.397123496378e-01 9.376255102433e-01 9.357924694746e-01 9.340757036937e-01 9.323026432307e-01 9.303755975611e-01 9.282619925144e-01 9.259928972033e-01 9.237115761591e-01 9.216054686351e-01 9.197470401667e-01 9.180146389555e-01 9.162186768058e-01 9.142511823277e-01 9.120932998454e-01 9.097931854094e-01 9.074750037106e-01 9.053292723150e-01 9.034631718141e-01 9.017663100389e-01 8.999853449521e-01 8.979471535345e-01 8.956762661837e-01 8.933354347884e-01 8.910844478012e-01 8.890203726865e-01 8.871429249506e-01 8.853426692474e-01 8.834572226764e-01 8.813765630391e-01 8.791134735715e-01 8.767698964780e-01 8.744766755631e-01 8.723560231427e-01 8.704557642743e-01 8.686835397341e-01 8.668185380088e-01 8.646816645565e-01 8.622941294244e-01 8.598632589296e-01 8.576148479955e-01 8.556303447371e-01 8.538131807155e-01 8.519669209064e-01 8.499283294243e-01 8.476701668120e-01 8.453017992597e-01 8.429781919048e-01 8.407842834802e-01 8.387213039301e-01 8.367512495964e-01 8.348135033388e-01 8.328110733943e-01 8.306393839839e-01 8.282706479792e-01 8.258134704524e-01 8.234700928657e-01 8.213921643705e-01 8.195637280525e-01 8.177812778383e-01 8.157779787545e-01 8.134308253824e-01 8.108668084702e-01 8.083905735094e-01 8.062379260330e-01 8.043964487625e-01 8.026287654306e-01 8.006682448384e-01 7.984126887822e-01 7.959646637166e-01 7.935385881665e-01 7.912970415369e-01 7.892465757589e-01 7.872692458614e-01 7.852492778159e-01 7.831476734492e-01 7.809740744681e-01 7.787324766193e-01 7.764239861129e-01 7.740870327779e-01 7.718115591928e-01 7.696916304683e-01 7.677552549410e-01 7.658951406975e-01 7.639031743271e-01 7.616195992230e-01 7.590861330262e-01 7.565548109410e-01 7.543052091088e-01 7.524353061791e-01 7.507808740844e-01 7.490057440588e-01 7.468369800367e-01 7.442691943132e-01 7.415954223197e-01 7.391904058078e-01 7.372389170474e-01 7.356092605644e-01 7.339533139317e-01 7.319427156978e-01 7.294942583639e-01 7.268303386554e-01 7.243169817888e-01 7.222046521107e-01 7.204583421902e-01 7.188091056211e-01 7.169427690450e-01 7.147037444668e-01 7.121915675825e-01 7.096838122114e-01 7.074376468601e-01 7.055190066402e-01 7.037815361865e-01 7.019803150214e-01 6.999381237894e-01 6.976429086166e-01 6.952495901855e-01 6.929649064286e-01 6.909043697452e-01 6.890294126646e-01 6.871958859739e-01 6.852583763879e-01 6.831532979445e-01 6.809289118840e-01 6.787032282707e-01 6.765834441068e-01 6.745941008779e-01 6.726824263200e-01 6.707709054146e-01 6.687989196972e-01 6.667504942085e-01 6.646587930247e-01 6.625815401080e-01 6.605562583369e-01 6.585854511818e-01 6.566547092992e-01 6.547416365687e-01 6.528204026332e-01 6.508785992478e-01 6.489226446892e-01 6.469628563036e-01 6.450039142764e-01 6.430590786905e-01 6.411416564455e-01 6.392534998737e-01 6.373852547562e-01 6.355295985793e-01 6.336765927155e-01 6.318140006102e-01 6.299360675897e-01 6.280542718646e-01 6.261763109618e-01 6.243085425838e-01 6.224650168272e-01 6.206572982808e-01 6.188784345691e-01 6.171112512238e-01 6.153396682096e-01 6.135441782991e-01 6.117190944482e-01 6.098858558576e-01 6.080812889022e-01 6.063298241523e-01 6.046349419101e-01 6.029773544769e-01 6.013188157298e-01 5.996222901281e-01 5.978806076155e-01 5.961238587015e-01 5.943969090962e-01 5.927364768675e-01 5.911547296538e-01 5.896207111905e-01 5.880775399842e-01 5.864840235978e-01 5.848382224701e-01 5.831814397724e-01 5.815736097264e-01 5.800629792716e-01 5.786403971118e-01 5.772463375326e-01 5.758167382486e-01 5.743252346656e-01 5.727998832604e-01 5.713099226358e-01 5.699198359855e-01 5.686372813443e-01 5.674096490515e-01 5.661669303352e-01 5.648711628949e-01 5.635370057227e-01 5.622301540052e-01 5.610180031588e-01 5.599139935006e-01 5.588771027877e-01 5.578405188387e-01 5.567624209996e-01 5.556498753862e-01 5.545604024328e-01 5.535550763786e-01 5.526519421541e-01 5.518158933393e-01 5.509875682630e-01 5.501216548662e-01 5.492246810407e-01 5.483503314902e-01 5.475567878556e-01 5.468592498277e-01 5.462204327843e-01 5.455766529277e-01 5.448880802491e-01 5.441696158857e-01 5.434817040910e-01 5.428774380713e-01 5.423541964416e-01 5.418599802978e-01 5.413318554328e-01 5.407524413263e-01 5.401638503045e-01 5.396309436004e-01 5.391839400512e-01 5.387942559657e-01 5.383981099735e-01 5.379606484722e-01 5.375030185815e-01 5.370879130363e-01 5.367634732839e-01 5.365202928060e-01 5.363044350601e-01 5.360746398870e-01 5.358352608551e-01 5.356347153045e-01 5.355224537169e-01 5.354993089698e-01 5.355201158546e-01 5.355367269711e-01 5.355477717104e-01 5.355901179519e-01 5.357050939109e-01 5.358946905899e-01 5.361178933628e-01 5.363309858093e-01 5.365294265476e-01 5.367484632052e-01 5.370258544143e-01 5.373630682382e-01 5.377263084511e-01 5.380816429327e-01 5.384321735199e-01 5.388130253490e-01 5.392573914919e-01 5.397623217020e-01 5.402976744327e-01 5.408404766677e-01 5.413996832314e-01 5.420082043157e-01 5.426846084992e-01 5.434149690832e-01 5.441680947478e-01 5.449299204192e-01 5.457122777785e-01 5.465399266618e-01 5.474217749753e-01 5.483358570507e-01 5.492592426583e-01 5.501908177795e-01 5.511497888353e-01 5.521548823187e-01 5.532031527608e-01 5.542742288279e-01 5.553604445121e-01 5.564721089121e-01 5.576330546624e-01 5.588457369128e-01 5.600953072902e-01 5.613637427484e-01 5.626492322474e-01 5.639700238504e-01 5.653385562452e-01 5.667470462967e-01 5.681766437477e-01 5.696168177087e-01 5.710763675290e-01 5.725703458526e-01 5.741040670215e-01 5.756668749296e-01 5.772490473427e-01 5.788517703771e-01 5.804874749673e-01 5.821625779925e-01 5.838712296400e-01 5.856039888600e-01 5.873597381737e-01 5.891440921381e-01 5.909643644799e-01 5.928142628968e-01 5.946833691352e-01 5.965707258956e-01 5.984829265498e-01 6.004255167993e-01 6.023992472297e-01 6.043961862432e-01 6.064111463182e-01 6.084499114235e-01 6.105189085381e-01 6.126193281708e-01 6.147457524727e-01 6.168930548107e-01 6.190632869827e-01 6.212574005525e-01 6.234782221230e-01 6.257206010853e-01 6.279834112656e-01 6.302677646504e-01 6.325751210305e-01 6.349088662801e-01 6.372633547914e-01 6.396362236505e-01 6.420295381989e-01 6.444489798777e-01 6.468939471423e-01 6.493594820094e-01 6.518430293802e-01 6.543436447461e-01 6.568644405771e-01 6.594072345241e-01 6.619703929469e-01 6.645515071977e-01 6.671507284098e-01 6.697691248415e-01 6.724053943148e-01 6.750589750569e-01 6.777304693749e-01 6.804219019198e-01 6.831315477846e-01 6.858566468751e-01 6.885971350643e-01 6.913526941142e-01 6.941253466906e-01 6.969157178029e-01 6.997225284830e-01 7.025434035433e-01 7.053789161141e-01 7.082314589671e-01 7.110998458967e-01 7.139845074122e-01 7.168816975528e-01 7.197918443793e-01 7.227168339050e-01 7.256550616593e-01 7.286071784723e-01 7.315738624947e-01 7.345531101317e-01 7.375440894156e-01 7.405479248044e-01 7.435628364834e-01 7.465895461818e-01 7.496299830356e-01 7.526831902575e-01 7.557448006239e-01 7.588172632312e-01 7.618998713904e-01 7.649921344088e-01 7.680968382281e-01 7.712114043991e-01 7.743357002091e-01 7.774688498364e-01 7.806113748209e-01 7.837629777333e-01 7.869240428099e-01 7.900947964958e-01 7.932732071558e-01 7.964599000169e-01 7.996547439494e-01 8.028567459311e-01 8.060669184161e-01 8.092848096176e-01 8.125095179868e-01 8.157418934277e-01 8.189809263631e-01 8.222261982493e-01 8.254777396655e-01 8.287333264782e-01 8.319968368269e-01 8.352660866780e-01 8.385409790554e-01 8.418214259290e-01 8.451066875793e-01 8.483961369750e-01 8.516900317629e-01 8.549894596378e-01 8.582920773766e-01 8.615996685630e-01 8.649109667484e-01 8.682243410563e-01 8.715421546855e-01 8.748625563558e-01 8.781866571155e-01 8.815138150970e-01 8.848422485048e-01 8.881732132525e-01 8.915060763947e-01 8.948414755574e-01 8.981788538280e-01 9.015182223920e-01 9.048576990973e-01 9.081979259616e-01 9.115398823651e-01 9.148833351166e-01 9.182258254240e-01 9.215710305133e-01 9.249150302486e-01 9.282591995178e-01 9.316034025827e-01 9.349459433773e-01 9.382889928076e-01 9.416322548015e-01 9.449736022699e-01 9.483143249892e-01 9.516527109564e-01 9.549900139032e-01 9.583261466860e-01 9.616595710994e-01 9.649903245881e-01 9.683205557645e-01 9.716482570697e-01 9.749721397764e-01 9.782940082476e-01 9.816116194038e-01 9.849264985789e-01 9.882387775121e-01 9.915475435409e-01 9.948531432861e-01 9.981541565850e-01 1.001449943291e+00 1.004743237359e+00 1.008030782685e+00 1.011314026352e+00 1.014594054835e+00 1.017867539483e+00 1.021136210277e+00 1.024399525896e+00 1.027657128927e+00 1.030909174654e+00 1.034155450732e+00 1.037395911935e+00 1.040629300127e+00 1.043857103674e+00 1.047077278263e+00 1.050290655671e+00 1.053498254433e+00 1.056697689646e+00 1.059891407861e+00 1.063075541514e+00 1.066252524375e+00 1.069421992914e+00 1.072583783121e+00 1.075737750130e+00 1.078883595780e+00 1.082020157231e+00 1.085147788227e+00 1.088266856133e+00 1.091376116300e+00 1.094477579596e+00 1.097570287673e+00 1.100652570868e+00 1.103726381382e+00 1.106789070171e+00 1.109841191582e+00 1.112884630032e+00 1.115918516819e+00 1.118940401237e+00 1.121952953664e+00 1.124953011738e+00 1.127942645381e+00 1.130921870213e+00 1.133888674734e+00 1.136844880160e+00 1.139790062421e+00 1.142720642878e+00 1.145641098235e+00 1.148548678552e+00 1.151444253769e+00 1.154328245278e+00 1.157198313963e+00 1.160055465828e+00 1.162899620295e+00 1.165730918697e+00 1.168548080102e+00 1.171354063084e+00 1.174143517650e+00 1.176921282455e+00 1.179684629839e+00 1.182432449327e+00 1.185168669044e+00 1.187889889320e+00 1.190595137944e+00 1.193286660568e+00 1.195962366258e+00 1.198624429226e+00 1.201271450616e+00 1.203901733529e+00 1.206519361872e+00 1.209117448350e+00 1.211699391737e+00 1.214266829067e+00 1.216817988677e+00 1.219353776653e+00 1.221873642453e+00 1.224374127363e+00 1.226859605878e+00 1.229326401013e+00 1.231774992594e+00 1.234209335778e+00 1.236624413321e+00 1.239024320457e+00 1.241406583631e+00 1.243768353836e+00 1.246113569598e+00 1.248438371547e+00 1.250744422630e+00 1.253034271053e+00 1.255304612024e+00 1.257557327614e+00 1.259791041575e+00 1.262002335533e+00 1.264196269660e+00 1.266370352261e+00 1.268523118354e+00 1.270659731027e+00 1.272774274818e+00 1.274870756586e+00 1.276947823278e+00 1.278999781022e+00 1.281033408049e+00 1.283045223914e+00 1.285036372235e+00 1.287009129091e+00 1.288959444716e+00 1.290888568850e+00 1.292798638630e+00 1.294680790134e+00 1.296544878004e+00 1.298386058965e+00 1.300205696720e+00 1.302005205124e+00 1.303780800142e+00 1.305536334675e+00 1.307269009650e+00 1.308975740705e+00 1.310662036245e+00 1.312323033852e+00 1.313962583610e+00 1.315579562958e+00 1.317172463864e+00 1.318742533598e+00 1.320288502044e+00 1.321809245768e+00 1.323306565874e+00 1.324777354960e+00 1.326226105759e+00 1.327651987240e+00 1.329052261794e+00 1.330429288405e+00 1.331778506740e+00 1.333101189205e+00 1.334400055788e+00 1.335674236020e+00 1.336924602450e+00 1.338150577688e+00 1.339347728314e+00 1.340520444906e+00 1.341663379501e+00 1.342781210084e+00 1.343874801010e+00 1.344941925145e+00 1.345985742486e+00 1.347001641303e+00 1.347988811876e+00 1.348949849214e+00 1.349880354272e+00 1.350786815559e+00 1.351666839344e+00 1.352520509657e+00 1.353348339847e+00 1.354146588343e+00 1.354915977022e+00 1.355656262363e+00 1.356368847197e+00 1.357056280010e+00 1.357717606292e+00 1.358349805577e+00 1.358953959312e+00 1.359526942770e+00 1.360071420384e+00 1.360588401734e+00 1.361077884783e+00 1.361540330979e+00 1.361972263783e+00 1.362374563459e+00 1.362747391764e+00 1.363089266223e+00 1.363404277985e+00 1.363690420237e+00 1.363946087043e+00 1.364171049611e+00 1.364365028095e+00 1.364529494080e+00 1.364663805253e+00 1.364768411678e+00 1.364843121043e+00 1.364884380036e+00 1.364894865805e+00 1.364874941079e+00 1.364825818328e+00 1.364747155282e+00 1.364635979142e+00 1.364492425464e+00 1.364317245650e+00 1.364110696505e+00 1.363874596548e+00 1.363609712293e+00 1.363311844245e+00 1.362982488157e+00 1.362618209933e+00 1.362223391002e+00 1.361798228718e+00 1.361340737614e+00 1.360853783306e+00 1.360332001546e+00 1.359776804958e+00 1.359189151781e+00 1.358568001848e+00 1.357916704572e+00 1.357230974287e+00 1.356513645766e+00 1.355761617542e+00 1.354974870887e+00 1.354156817515e+00 1.353305057151e+00 1.352420660577e+00 1.351502132216e+00 1.350549236674e+00 1.349562628103e+00 1.348541359415e+00 1.347487208009e+00 1.346401946833e+00 1.345279456309e+00 1.344124043206e+00 1.342933130685e+00 1.341709020359e+00 1.340451550355e+00 1.339160127529e+00 1.337834919744e+00 1.336472947769e+00 1.335075665593e+00 1.333645412440e+00 1.332178663499e+00 1.330680097288e+00 1.329143724239e+00 1.327571600335e+00 1.325965497226e+00 1.324321973857e+00 1.322644985348e+00 1.320931931613e+00 1.319183404322e+00 1.317400013372e+00 1.315578645634e+00 1.313722670409e+00 1.311830066303e+00 1.309902319199e+00 1.307938588323e+00 1.305938338023e+00 1.303902476640e+00 1.301827547220e+00 1.299718946545e+00 1.297573527478e+00 1.295392008493e+00 1.293175081660e+00 1.290919048975e+00 1.288628274941e+00 1.286299831845e+00 1.283933671436e+00 1.281535526609e+00 1.279095353411e+00 1.276621181847e+00 1.274108645853e+00 1.271558004117e+00 1.268973857543e+00 1.266348821660e+00 1.263689499114e+00 1.260991448083e+00 1.258254900788e+00 1.255484164910e+00 1.252673103213e+00 1.249828639204e+00 1.246943224783e+00 1.244022190666e+00 1.241064702333e+00 1.238066438608e+00 1.235035221572e+00 1.231963453297e+00 1.228855541125e+00 1.225710744760e+00 1.222526100447e+00 1.219309152391e+00 1.216049323883e+00 1.212756169858e+00 1.209424285780e+00 1.206054050814e+00 1.202650549710e+00 1.199204014985e+00 1.195726502547e+00 1.192207279928e+00 1.188653796624e+00 1.185063751942e+00 1.181433005400e+00 1.177771430879e+00 1.174067567516e+00 1.170331119585e+00 1.166557304738e+00 1.162745118502e+00 1.158900314060e+00 1.155013408808e+00 1.151098263917e+00 1.147143065391e+00 1.143152036981e+00 1.139128271637e+00 1.135064135447e+00 1.130971426625e+00 1.126837663796e+00 1.122673927216e+00 1.118473837074e+00 1.114237949350e+00 1.109973385440e+00 1.105667344624e+00 1.101335353427e+00 1.096965103535e+00 1.092563086923e+00 1.088131277929e+00 1.083661946250e+00 1.079168728987e+00 1.074635764972e+00 1.070078402732e+00 1.065487876204e+00 1.060864857994e+00 1.056218125582e+00 1.051533473338e+00 1.046829841820e+00 1.042089835042e+00 1.037326299521e+00 1.032537074349e+00 1.027714571060e+00 1.022876022916e+00 1.018001824606e+00 1.013112673997e+00 1.008193185134e+00 1.003250922679e+00 9.982926360557e-01 9.933030374743e-01 9.883042626646e-01 9.832754121831e-01 9.782335409057e-01 9.731730459377e-01 9.680910312470e-01 9.630018547293e-01 9.578867209020e-01 9.527692032000e-01 9.476300604152e-01 9.424829108935e-01 9.373291238892e-01 9.321578213028e-01 9.269903656084e-01 9.218046486434e-01 9.166251286014e-01 9.114356461201e-01 9.062453134817e-01 9.010604962235e-01 8.958662571064e-01 8.906884409294e-01 8.855039026545e-01 8.803359147919e-01 8.751715204402e-01 8.700158137262e-01 8.648827630412e-01 8.597504583512e-01 8.546504588668e-01 8.495571123568e-01 8.444938579497e-01 8.394526401511e-01 8.344326497298e-01 8.294545319934e-01 8.244918390728e-01 8.195803078522e-01 8.146924652969e-01 8.098517915393e-01 8.050551870536e-01 8.002958956664e-01 7.955996288551e-01 7.909381353504e-01 7.863500723412e-01 7.818078911789e-01 7.773334550472e-01 7.729285945082e-01 7.685806222278e-01 7.643235879189e-01 7.601228312981e-01 7.560213568294e-01 7.519921917825e-01 7.480522171269e-01 7.442131064967e-01 7.404519481827e-01 7.368143522368e-01 7.332562751838e-01 7.298267817293e-01 7.264970273504e-01 7.232849516867e-01 7.202042154299e-01 7.172284364574e-01 7.144064748986e-01 7.116925835330e-01 7.091348029133e-01 7.067098349125e-01 7.044277443530e-01 7.023076644420e-01 7.003191230905e-01 6.985145939063e-01 6.968442149711e-01 6.953584542090e-01 6.940307849610e-01 6.928720936833e-01 6.919037371580e-01 6.910884357817e-01 6.904841223985e-01 6.900357163384e-01 6.897935341445e-01 6.897322779129e-01 6.898566731987e-01 6.901936182190e-01 6.906970018506e-01 6.914293550448e-01 6.923300355528e-01 6.934510836800e-01 6.947649966545e-01 6.962721952784e-01 6.980019228241e-01 6.999016635148e-01 7.020387643431e-01 7.043445221504e-01 7.068739003437e-01 7.095961630910e-01 7.125073647817e-01 7.156407246023e-01 7.189372699989e-01 7.224643563167e-01 7.261524024444e-01 7.300522769425e-01 7.341343298138e-01 7.383913916856e-01 7.428570278226e-01 7.474690188757e-01 7.522954619231e-01 7.572642066817e-01 7.624251092259e-01 7.677489146433e-01 7.732254186805e-01 7.788900006506e-01 7.846763065154e-01 7.906520351231e-01 7.967469322306e-01 8.030049463728e-01 8.094035005682e-01 8.159248355792e-01 8.226080159401e-01 8.293848253251e-01 8.363212351222e-01 8.433520456728e-01 8.505132567093e-01 8.577906064751e-01 8.651581273174e-01 8.726581423216e-01 8.802254953618e-01 8.879198718106e-01 8.956835815234e-01 9.035431260089e-01 9.114926683598e-01 9.195019203331e-01 9.276136804129e-01 9.357658065614e-01 9.440106850116e-01 9.523022190273e-01 9.606564022057e-01 9.690753508222e-01 9.775246070095e-01 9.860466943881e-01 9.945865316220e-01 1.003185440145e+00 1.011810857766e+00 1.020465365698e+00 1.029162442734e+00 1.037861462678e+00 1.046606232944e+00 1.055348092777e+00 1.064116031713e+00 1.072890963717e+00 1.081666208325e+00 1.090460854211e+00 1.099235764729e+00 1.108026136128e+00 1.116797417706e+00 1.125565444827e+00 1.134323438478e+00 1.143054916883e+00 1.151783378596e+00 1.160473866926e+00 1.169154594123e+00 1.177797045078e+00 1.186413165881e+00 1.194999666251e+00 1.203540133576e+00 1.212054961872e+00 1.220514822563e+00 1.228942019353e+00 1.237316254326e+00 1.245641902435e+00 1.253921249840e+00 1.262136533116e+00 1.270307912747e+00 1.278408288472e+00 1.286458007744e+00 1.294438328934e+00 1.302354451826e+00 1.310206689052e+00 1.317982364340e+00 1.325694911937e+00 1.333324336265e+00 1.340884838939e+00 1.348365511018e+00 1.355766672256e+00 1.363089577071e+00 1.370324155799e+00 1.377480584066e+00 1.384545265730e+00 1.391526981122e+00 1.398416924921e+00 1.405217936211e+00 1.411927154533e+00 1.418538947556e+00 1.425062523132e+00 1.431484926441e+00 1.437813868938e+00 1.444042012406e+00 1.450171955097e+00 1.456201423063e+00 1.462126829665e+00 1.467955805653e+00 1.473675668373e+00 1.479297044708e+00 1.484809103893e+00 1.490217682727e+00 1.495522255029e+00 1.500715797245e+00 1.505808491357e+00 1.510784649183e+00 1.515660207729e+00 1.520422676365e+00 1.525077071880e+00 1.529624219326e+00 1.534055328333e+00 1.538384872669e+00 1.542596865460e+00 1.546704609584e+00 1.550697768004e+00 1.554582306709e+00 1.558358051726e+00 1.562017289391e+00 1.565574396190e+00 1.569013921286e+00 1.572349002045e+00 1.575571436983e+00 1.578682961215e+00 1.581688803574e+00 1.584580110677e+00 1.587368337674e+00 1.590042950163e+00 1.592611952234e+00 1.595073520477e+00 1.597424812233e+00 1.599675083758e+00 1.601812850364e+00 1.603849474205e+00 1.605778602060e+00 1.607601914683e+00 1.609325390851e+00 1.610939561642e+00 1.612457079532e+00 1.613867825181e+00 1.615177273175e+00 1.616389596305e+00 1.617496079656e+00 1.618508752120e+00 1.619419488646e+00 1.620231552728e+00 1.620950789381e+00 1.621565075446e+00 1.622093407917e+00 1.622518908080e+00 1.622854030223e+00 1.623098558542e+00 1.623241433184e+00 1.623304334700e+00 1.623265724176e+00 1.623144973924e+00 1.622931613526e+00 1.622624775941e+00 1.622243273251e+00 1.621759264634e+00 1.621204305146e+00 1.620554174754e+00 1.619823465720e+00 1.619013547002e+00 1.618110372844e+00 1.617142065326e+00 1.616077964582e+00 1.614945044561e+00 1.613731878735e+00 1.612435791285e+00 1.611074283054e+00 1.609624109960e+00 1.608112708482e+00 1.606519573802e+00 1.604856319474e+00 1.603127562128e+00 1.601319180968e+00 1.599454927413e+00 1.597512548155e+00 1.595511533377e+00 1.593443357661e+00 1.591310277652e+00 1.589121042752e+00 1.586863146900e+00 1.584554937409e+00 1.582183207869e+00 1.579758088978e+00 1.577278813646e+00 1.574744668155e+00 1.572164454603e+00 1.569528785222e+00 1.566851533238e+00 1.564125021870e+00 1.561355650613e+00 1.558547079528e+00 1.555694621959e+00 1.552809716080e+00 1.549884864191e+00 1.546928806842e+00 1.543942158834e+00 1.540924415540e+00 1.537883958070e+00 1.534814699696e+00 1.531727937675e+00 1.528618335967e+00 1.525491675160e+00 1.522352440958e+00 1.519197761232e+00 1.516036054210e+00 1.512863031781e+00 1.509688698271e+00 1.506507506402e+00 1.503328247018e+00 1.500148769427e+00 1.496972548558e+00 1.493805305898e+00 1.490639304768e+00 1.487489489222e+00 1.484345521472e+00 1.481216108256e+00 1.478105336449e+00 1.475001119334e+00 1.471923982459e+00 1.468855319644e+00 1.465811568983e+00 1.462786672397e+00 1.459776480955e+00 1.456793509805e+00 1.453822221371e+00 1.450877222835e+00 1.447948239896e+00 1.445036159635e+00 1.442144603418e+00 1.439262661917e+00 1.436400204697e+00 1.433544951861e+00 1.430703430611e+00 1.427866524894e+00 1.425036012911e+00 1.422206342678e+00 1.419372793511e+00 1.416539097367e+00 1.413690617988e+00 1.410834534748e+00 1.407957996041e+00 1.405059672210e+00 1.402139638652e+00 1.399186066912e+00 1.396198659117e+00 1.393171011262e+00 1.390099303365e+00 1.386976278144e+00 1.383801502154e+00 1.380563452341e+00 1.377264426127e+00 1.373896303422e+00 1.370451059184e+00 1.366933610960e+00 1.363326433331e+00 1.359640073880e+00 1.355858267463e+00 1.351982816788e+00 1.348012404714e+00 1.343934199520e+00 1.339763064462e+00 1.335472658012e+00 1.331083179136e+00 1.326579894116e+00 1.321960841268e+00 1.317237628372e+00 1.312387210766e+00 1.307433202965e+00 1.302357674617e+00 1.297167398913e+00 1.291867028624e+00 1.286443742088e+00 1.280917191971e+00 1.275271442826e+00 1.269516930911e+00 1.263656762853e+00 1.257683245167e+00 1.251610564124e+00 1.245429441492e+00 1.239148530392e+00 1.232771961964e+00 1.226292255184e+00 1.219722242076e+00 1.213057518824e+00 1.206300750681e+00 1.199457462623e+00 1.192521499003e+00 1.185505310666e+00 1.178400022912e+00 1.171211265748e+00 1.163944329685e+00 1.156589250215e+00 1.149159680106e+00 1.141643175968e+00 1.134049948475e+00 1.126377184436e+00 1.118619601041e+00 1.110789949341e+00 1.102871238896e+00 1.094881428479e+00 1.086807383783e+00 1.078653858176e+00 1.070426910301e+00 1.062114580277e+00 1.053735775169e+00 1.045274963280e+00 1.036749303091e+00 1.028153775055e+00 1.019492586028e+00 1.010781957000e+00 1.002011488630e+00 9.932078563459e-01 9.843661551869e-01 9.755062441786e-01 9.666465760289e-01 9.577890265737e-01 9.489721049810e-01 9.402031043745e-01 9.315148716785e-01 9.229379785614e-01 9.144986956550e-01 9.062457093750e-01 8.982059187018e-01 8.904398650648e-01 8.829878546859e-01 8.759027414440e-01 8.692567831779e-01 8.630931628611e-01 8.574929643496e-01 8.525161487433e-01 8.482281832356e-01 8.447103243633e-01 8.420152734271e-01 8.402228711771e-01 8.393811794407e-01 8.395530409028e-01 8.407847943444e-01 8.430995842630e-01 8.465468798103e-01 8.511125739696e-01 8.568106931618e-01 8.636246102134e-01 8.715079806902e-01 8.804388205636e-01 8.903307734580e-01 9.011297829710e-01 9.127392018286e-01 9.250616114085e-01 9.380087038507e-01 9.514387613798e-01 9.652694176839e-01 9.793597608742e-01 9.935948076355e-01 1.007871763656e+00 1.022056836751e+00 1.036063428022e+00 1.049773791200e+00 1.063114496400e+00 1.075996968067e+00 1.088346001534e+00 1.100127753364e+00 1.111274065551e+00 1.121775428615e+00 1.131608038391e+00 1.140769438852e+00 1.149283075748e+00 1.157152117403e+00 1.164434130835e+00 1.171152726098e+00 1.177371723636e+00 1.183143912807e+00 1.188522707033e+00 1.193582007622e+00 1.198358058081e+00 1.202927465047e+00 1.207316735863e+00 1.211570475095e+00 1.215723068540e+00 1.219772685688e+00 1.223746490140e+00 1.227614142149e+00 1.231375186862e+00 1.234991487255e+00 1.238428175607e+00 1.241658657296e+00 1.244611489824e+00 1.247273270993e+00 1.249577066064e+00 1.251494696852e+00 1.252992619097e+00 1.254033031969e+00 1.254613979913e+00 1.254697446290e+00 1.254300568963e+00 1.253401494963e+00 1.252009916916e+00 1.250127329592e+00 1.247740502540e+00 1.244866442076e+00 1.241466992435e+00 1.237549946075e+00 1.233073953216e+00 1.228008749385e+00 1.222328117113e+00 1.215970663636e+00 1.208923321200e+00 1.201124563136e+00 1.192570619322e+00 1.183242885082e+00 1.173147682920e+00 1.162332726886e+00 1.150832039710e+00 1.138755354246e+00 1.126188669666e+00 1.113269799016e+00 1.100138256692e+00 1.086929033749e+00 1.073799637849e+00 1.060848098333e+00 1.048194735468e+00 1.035882069763e+00 1.023941693021e+00 1.012354389536e+00 1.001055668890e+00 9.899863557978e-01 9.790393761886e-01 9.681642669329e-01 9.573094809374e-01 9.465095810364e-01 9.358684579800e-01 9.255664936066e-01 9.159063646288e-01 9.072102408749e-01 8.998847816119e-01 8.942688882114e-01 8.906173699152e-01 8.890204950076e-01 8.892953724194e-01 8.910337939600e-01 8.923257955326e-01 8.925793855250e-01 8.921283282868e-01 8.915093605699e-01 8.912041706213e-01 8.914616926749e-01 8.922749846179e-01 8.935686389310e-01 8.950345304952e-01 8.690162558720e-01 8.476018822840e-01 7.971556640889e-01 7.459921477685e-01 7.240371916136e-01 7.476170304385e-01 8.049404624483e-01 8.666998568767e-01 9.058965312793e-01 9.078524890251e-01 8.726490628079e-01 8.153188188168e-01 7.633888791208e-01 7.464822310107e-01 7.759603698095e-01 8.347911978681e-01 8.926852792868e-01 9.249670658450e-01 9.205780678034e-01 8.834638978552e-01 8.316058319036e-01 7.921876310428e-01 7.886061131878e-01 8.234724052575e-01 8.767641553865e-01 9.219027857887e-01 9.401617695314e-01 9.262867696747e-01 8.889167975235e-01 8.479820324278e-01 8.269235958505e-01 8.389614090844e-01 8.773668009979e-01 9.211898160471e-01 9.493245336178e-01 9.498043875688e-01 9.228572091216e-01 8.802619922881e-01 8.414439882564e-01 8.250182768692e-01 8.376388083673e-01 8.699314107892e-01 9.042049432468e-01 9.254429524032e-01 9.272784544397e-01 9.128660501834e-01 8.924794804916e-01 8.784109892266e-01 8.785486583923e-01 8.919643401673e-01 9.102024583106e-01 9.227359890775e-01 9.222237275600e-01 9.072064708915e-01 8.822798211143e-01 8.565121628556e-01 8.401816311722e-01 8.406039544320e-01 8.587530889440e-01 8.890268065870e-01 9.220665112237e-01 9.482094842331e-01 9.600710123406e-01 9.540159541329e-01 9.312710378973e-01 8.984903123503e-01 8.672518894312e-01 8.509481279173e-01 8.585001289658e-01 8.884523293285e-01 9.290248633161e-01 9.643590029308e-01 9.813355635995e-01 9.739467243032e-01 9.452061189661e-01 9.069817847369e-01 8.769014753504e-01 8.707275286946e-01 8.929077345355e-01 9.334871682038e-01 9.750417407658e-01 1.002074762902e+00 1.006559780363e+00 9.894400312736e-01 9.593619630278e-01 9.293334045213e-01 9.112731975726e-01 9.105307902049e-01 9.239642525512e-01 9.432947976828e-01 9.605837294293e-01 9.716709537323e-01 9.765765183980e-01 9.775982105939e-01 9.769167963582e-01 9.750393055507e-01 9.710301373234e-01 9.641102697667e-01 9.551881543742e-01 9.471970784459e-01 9.435850160262e-01 9.459967740587e-01 9.526715052254e-01 9.590913338534e-01 9.605593913290e-01 9.549938880655e-01 9.444505358121e-01 9.342975066989e-01 9.302574869331e-01 9.345407869723e-01 9.438193268870e-01 9.507225432796e-01 9.478225911158e-01 9.316699783428e-01 9.049593049276e-01 8.762396192613e-01 8.564588343244e-01 8.531269163033e-01 8.653577425795e-01 8.842218219453e-01 8.981492495039e-01 8.987016333526e-01 8.838934012666e-01 8.584766054063e-01 8.317984048964e-01 8.134804159167e-01 8.085589516220e-01 8.152401463629e-01 8.270729028433e-01 8.376374349245e-01 8.438463160168e-01 8.464721262944e-01 8.481983478787e-01 8.508552740971e-01 8.537986293300e-01 8.545655821929e-01 8.514730532545e-01 8.460848648478e-01 8.438456489596e-01 8.515685837147e-01 8.726784706028e-01 9.035254109210e-01 9.340783499163e-01 9.525895754624e-01 9.508552610533e-01 9.281960430792e-01 8.932302144229e-01 8.625658154488e-01 8.541948478532e-01 8.762173683084e-01 9.199952932066e-01 9.653299772472e-01 9.916620972561e-01 9.860829770303e-01 9.472070627669e-01 8.866537338437e-01 8.280978483914e-01 7.999663264325e-01 8.181149808574e-01 8.720296103908e-01 9.331447417346e-01 9.733458565534e-01 9.753960819489e-01 9.360945750256e-01 8.672956378902e-01 7.957860168711e-01 7.574024374323e-01 7.764860314777e-01 8.439204729268e-01 9.258198061495e-01 9.884150636017e-01 1.010389879806e+00 9.850249831721e-01 9.202441844496e-01 8.384642161068e-01 7.740512888952e-01 7.599663319700e-01 8.029709300756e-01 8.773317130532e-01 9.475529793944e-01 9.874292081927e-01 9.848180298835e-01 9.412584406562e-01 8.708720268399e-01 7.986031574773e-01 7.541506483603e-01 7.570130097492e-01 8.026584612609e-01
 9.533005460586e-01 9.514181131692e-01 9.495624592799e-01 9.476642779144e-01 9.455794609412e-01 9.432710898055e-01 9.409226961828e-01 9.387712966440e-01 9.368679747833e-01 9.350728365531e-01 9.332220236758e-01 9.312204938856e-01 9.290272854343e-01 9.266732560296e-01 9.243093925515e-01 9.221319912596e-01 9.202028753078e-01 9.183898196855e-01 9.165094802189e-01 9.144560114747e-01 9.122143206205e-01 9.098261290099e-01 9.074198337184e-01 9.051924179838e-01 9.032490001228e-01 9.014688455400e-01 8.995963258415e-01 8.974628875507e-01 8.951013121899e-01 8.926697747148e-01 8.903297612023e-01 8.881797014948e-01 8.862175325999e-01 8.843288440316e-01 8.823460075759e-01 8.801651359606e-01 8.778051039488e-01 8.753661987165e-01 8.729782115322e-01 8.707635238778e-01 8.687703957521e-01 8.669025216939e-01 8.649332465193e-01 8.626875103607e-01 8.601932357416e-01 8.576617740948e-01 8.553161787147e-01 8.532350061297e-01 8.513178639261e-01 8.493654925253e-01 8.472152133328e-01 8.448437016764e-01 8.423670489948e-01 8.399393493233e-01 8.376422324030e-01 8.354727262784e-01 8.333927862157e-01 8.313423137509e-01 8.292236666415e-01 8.269308481950e-01 8.244399159155e-01 8.218659756448e-01 8.194090051032e-01 8.172207846692e-01 8.152777302813e-01 8.133728816979e-01 8.112376295447e-01 8.087534538782e-01 8.060601330114e-01 8.034653735863e-01 8.012016815407e-01 7.992423702379e-01 7.973464605505e-01 7.952471529041e-01 7.928518007285e-01 7.902687157500e-01 7.877156258872e-01 7.853516123776e-01 7.831752800563e-01 7.810639233101e-01 7.789050820401e-01 7.766631282870e-01 7.743489953037e-01 7.719648832058e-01 7.695136368370e-01 7.670346974282e-01 7.646199752244e-01 7.623621839511e-01 7.602873256757e-01 7.582795223939e-01 7.561281028337e-01 7.536792552260e-01 7.509863157403e-01 7.483106322972e-01 7.459243540576e-01 7.439169270473e-01 7.421097863674e-01 7.401645405352e-01 7.378144984182e-01 7.350730203527e-01 7.322438681542e-01 7.296992016598e-01 7.276071974466e-01 7.258220934228e-01 7.239889856935e-01 7.217893205196e-01 7.191544244205e-01 7.163202388774e-01 7.136546095807e-01 7.113933318847e-01 7.094865996661e-01 7.076580462036e-01 7.055975258443e-01 7.031635360711e-01 7.004665118227e-01 6.977888966888e-01 6.953798855880e-01 6.932934834742e-01 6.913736146075e-01 6.893778695934e-01 6.871343512494e-01 6.846427304903e-01 6.820634347394e-01 6.796000078889e-01 6.773603475418e-01 6.752980425888e-01 6.732663191457e-01 6.711240910584e-01 6.688141602450e-01 6.663906547296e-01 6.639707792752e-01 6.616575717248e-01 6.594698377081e-01 6.573545797431e-01 6.552336416333e-01 6.530512725511e-01 6.507917808962e-01 6.484907652505e-01 6.462042294555e-01 6.439669192042e-01 6.417819045166e-01 6.396353340646e-01 6.375055615606e-01 6.353664011941e-01 6.332035933334e-01 6.310241754131e-01 6.288369398782e-01 6.266507590850e-01 6.244778363643e-01 6.223339197569e-01 6.202196836475e-01 6.181232255293e-01 6.160359031660e-01 6.139489025766e-01 6.118462897887e-01 6.097282973384e-01 6.076070133669e-01 6.054901138809e-01 6.033842827156e-01 6.013044538572e-01 5.992590545902e-01 5.972383383402e-01 5.952263840481e-01 5.932049896456e-01 5.911578963243e-01 5.890815786533e-01 5.870003004611e-01 5.849517837020e-01 5.829564283710e-01 5.810151959169e-01 5.791064887443e-01 5.771896226389e-01 5.752306505798e-01 5.732277023626e-01 5.712153805460e-01 5.692369358602e-01 5.673270036278e-01 5.654933693738e-01 5.636997466816e-01 5.618892691134e-01 5.600245771443e-01 5.581109388173e-01 5.561922726968e-01 5.543277007855e-01 5.525621238198e-01 5.508782139104e-01 5.492131928457e-01 5.475059724143e-01 5.457363752286e-01 5.439396091021e-01 5.421859427196e-01 5.405354359773e-01 5.389890428263e-01 5.374872733860e-01 5.359647538460e-01 5.343864369471e-01 5.327755942137e-01 5.312011517710e-01 5.297255421127e-01 5.283574610644e-01 5.270484842319e-01 5.257338329518e-01 5.243759326494e-01 5.229886752831e-01 5.216328970968e-01 5.203674823458e-01 5.192046993669e-01 5.181039332959e-01 5.170049734770e-01 5.158675896646e-01 5.147051677056e-01 5.135737711928e-01 5.125288662203e-01 5.115818090255e-01 5.106882408447e-01 5.097856890210e-01 5.088380806860e-01 5.078684673846e-01 5.069391728662e-01 5.060978741190e-01 5.053362590174e-01 5.045986118242e-01 5.038248122159e-01 5.030034611408e-01 5.021811623646e-01 5.014227428421e-01 5.007509385071e-01 5.001324121134e-01 4.995043400041e-01 4.988355652391e-01 4.981544801353e-01 4.975227156599e-01 4.969860327451e-01 4.965282401313e-01 4.960956332560e-01 4.956489620135e-01 4.951976037124e-01 4.947949239592e-01 4.944851812304e-01 4.942658898428e-01 4.940873826253e-01 4.939075040113e-01 4.937277444878e-01 4.935872494052e-01 4.935254728619e-01 4.935396098662e-01 4.935869770222e-01 4.936266972930e-01 4.936568256003e-01 4.937173514429e-01 4.938396334149e-01 4.940234039571e-01 4.942355773505e-01 4.944414807912e-01 4.946480831494e-01 4.948926665607e-01 4.952049123076e-01 4.955798403415e-01 4.959865422457e-01 4.964052312834e-01 4.968461685760e-01 4.973421279416e-01 4.979105818011e-01 4.985354069414e-01 4.991856686838e-01 4.998490751522e-01 5.005397910350e-01 5.012815557598e-01 5.020808369741e-01 5.029145362179e-01 5.037624283276e-01 5.046226647039e-01 5.055157995159e-01 5.064616072453e-01 5.074523524412e-01 5.084695828789e-01 5.095063109051e-01 5.105748102075e-01 5.116963801683e-01 5.128743655007e-01 5.140924793860e-01 5.153330021767e-01 5.165957343975e-01 5.178989153892e-01 5.192538297135e-01 5.206526446729e-01 5.220749944501e-01 5.235132077239e-01 5.249751931970e-01 5.264757904545e-01 5.280205973025e-01 5.295982511671e-01 5.311979458245e-01 5.328231503369e-01 5.344861138379e-01 5.361917913888e-01 5.379340668115e-01 5.397044295304e-01 5.415011741050e-01 5.433315310784e-01 5.451998179606e-01 5.471018724919e-01 5.490266316501e-01 5.509733159472e-01 5.529477254417e-01 5.549568599897e-01 5.569999401169e-01 5.590689833205e-01 5.611604534428e-01 5.632777668209e-01 5.654293871906e-01 5.676154724918e-01 5.698302085147e-01 5.720691289098e-01 5.743330960319e-01 5.766252775597e-01 5.789460090485e-01 5.812907605475e-01 5.836595483635e-01 5.860517359619e-01 5.884711510337e-01 5.909176002573e-01 5.933881303531e-01 5.958798993124e-01 5.983951105178e-01 6.009374574232e-01 6.035090212353e-01 6.061029685212e-01 6.087165937850e-01 6.113498584875e-01 6.140061387330e-01 6.166861881580e-01 6.193882775137e-01 6.221105246793e-01 6.248535539847e-01 6.276160876841e-01 6.303993966234e-01 6.332029019260e-01 6.360247027918e-01 6.388687655026e-01 6.417328635955e-01 6.446144485608e-01 6.475121198505e-01 6.504275574834e-01 6.533618483807e-01 6.563144211449e-01 6.592860074897e-01 6.622721551112e-01 6.652755756692e-01 6.682967203257e-01 6.713357015814e-01 6.743914431393e-01 6.774617637603e-01 6.805467715373e-01 6.836469848628e-01 6.867621050879e-01 6.898924317546e-01 6.930379932728e-01 6.961974297577e-01 6.993702873747e-01 7.025571707995e-01 7.057557395684e-01 7.089676292206e-01 7.121938296091e-01 7.154335289159e-01 7.186837495771e-01 7.219453990035e-01 7.252173236749e-01 7.285013517086e-01 7.317977341581e-01 7.351053022908e-01 7.384228791136e-01 7.417512517338e-01 7.450888430420e-01 7.484368624544e-01 7.517950691716e-01 7.551631482925e-01 7.585404775245e-01 7.619268342437e-01 7.653215562063e-01 7.687242733577e-01 7.721366134457e-01 7.755563441330e-01 7.789839606619e-01 7.824200881640e-01 7.858635190335e-01 7.893132367887e-01 7.927702654977e-01 7.962329032712e-01 7.997021047788e-01 8.031794362416e-01 8.066618469634e-01 8.101509735841e-01 8.136450293783e-01 8.171441503134e-01 8.206489489265e-01 8.241588426430e-01 8.276723998778e-01 8.311916461810e-01 8.347152373355e-01 8.382413776763e-01 8.417724165783e-01 8.453063372390e-01 8.488449220293e-01 8.523863755499e-01 8.559298158653e-01 8.594758216531e-01 8.630251578204e-01 8.665764659966e-01 8.701309173734e-01 8.736867010959e-01 8.772442632592e-01 8.808023609987e-01 8.843629026636e-01 8.879248736888e-01 8.914865843862e-01 8.950505620075e-01 8.986148363878e-01 9.021789850587e-01 9.057437985505e-01 9.093075290190e-01 9.128722564046e-01 9.164363850719e-01 9.199994778013e-01 9.235630068878e-01 9.271236967674e-01 9.306839569688e-01 9.342428683356e-01 9.378000772898e-01 9.413548732808e-01 9.449090953773e-01 9.484609772016e-01 9.520099281750e-01 9.555569283108e-01 9.591000982618e-01 9.626404799339e-01 9.661785380306e-01 9.697135439426e-01 9.732450991943e-01 9.767730935611e-01 9.802963467518e-01 9.838164476812e-01 9.873312976523e-01 9.908425652114e-01 9.943500535619e-01 9.978517821716e-01 1.001349276181e+00 1.004841424361e+00 1.008327366622e+00 1.011808671262e+00 1.015284476898e+00 1.018754843023e+00 1.022217801373e+00 1.025676054891e+00 1.029126259845e+00 1.032570651215e+00 1.036008674880e+00 1.039439221377e+00 1.042863612407e+00 1.046279548157e+00 1.049687816438e+00 1.053089611804e+00 1.056482693263e+00 1.059868883819e+00 1.063247528924e+00 1.066616735188e+00 1.069976888109e+00 1.073328843828e+00 1.076671286264e+00 1.080005983066e+00 1.083332186729e+00 1.086648595934e+00 1.089955223342e+00 1.093252482452e+00 1.096538015311e+00 1.099816453919e+00 1.103084042509e+00 1.106340877930e+00 1.109587796638e+00 1.112823209855e+00 1.116047600733e+00 1.119261662202e+00 1.122463765635e+00 1.125655735195e+00 1.128835767842e+00 1.132002104918e+00 1.135157804662e+00 1.138301687057e+00 1.141432759224e+00 1.144552831130e+00 1.147659069014e+00 1.150752639451e+00 1.153832657557e+00 1.156900189663e+00 1.159954647379e+00 1.162996838655e+00 1.166022991092e+00 1.169037341759e+00 1.172037338291e+00 1.175022095421e+00 1.177995023824e+00 1.180953221990e+00 1.183895358377e+00 1.186824586480e+00 1.189736677437e+00 1.192636238951e+00 1.195520826527e+00 1.198387896840e+00 1.201242774415e+00 1.204078273554e+00 1.206897486548e+00 1.209702330385e+00 1.212490295446e+00 1.215263984088e+00 1.218020434746e+00 1.220758364501e+00 1.223481034257e+00 1.226185976207e+00 1.228871390451e+00 1.231542934738e+00 1.234195210976e+00 1.236832141814e+00 1.239451789139e+00 1.242050440883e+00 1.244633268199e+00 1.247195004816e+00 1.249737741413e+00 1.252264820542e+00 1.254771737376e+00 1.257261164126e+00 1.259731559313e+00 1.262179439278e+00 1.264610066386e+00 1.267019946753e+00 1.269409676822e+00 1.271781754367e+00 1.274132729407e+00 1.276465440550e+00 1.278777994219e+00 1.281065911620e+00 1.283335224735e+00 1.285582767138e+00 1.287808395355e+00 1.290016234962e+00 1.292201479443e+00 1.294366062897e+00 1.296509395994e+00 1.298626972615e+00 1.300724744845e+00 1.302800496083e+00 1.304852894979e+00 1.306886942684e+00 1.308895765622e+00 1.310884194127e+00 1.312849729643e+00 1.314788845641e+00 1.316708321854e+00 1.318601135190e+00 1.320472039192e+00 1.322321372880e+00 1.324145132640e+00 1.325947240996e+00 1.327723318342e+00 1.329475042915e+00 1.331202320665e+00 1.332903094589e+00 1.334581432149e+00 1.336236141689e+00 1.337865607653e+00 1.339471393415e+00 1.341048642380e+00 1.342599173747e+00 1.344125929884e+00 1.345627357460e+00 1.347104050182e+00 1.348556200321e+00 1.349979939763e+00 1.351377885937e+00 1.352746213740e+00 1.354088669084e+00 1.355406137000e+00 1.356697793514e+00 1.357964584269e+00 1.359203306172e+00 1.360413441539e+00 1.361595925434e+00 1.362748192544e+00 1.363875470539e+00 1.364976698387e+00 1.366050379390e+00 1.367097638153e+00 1.368114958909e+00 1.369102495198e+00 1.370060763569e+00 1.370990492265e+00 1.371895928565e+00 1.372773293771e+00 1.373620791384e+00 1.374440031661e+00 1.375227685808e+00 1.375985720142e+00 1.376716146089e+00 1.377418159906e+00 1.378092169943e+00 1.378735749661e+00 1.379348903183e+00 1.379931884215e+00 1.380482916549e+00 1.381006668470e+00 1.381499934484e+00 1.381963527466e+00 1.382395086031e+00 1.382794356489e+00 1.383164153374e+00 1.383502846961e+00 1.383811371114e+00 1.384087842820e+00 1.384332012999e+00 1.384543441901e+00 1.384723831580e+00 1.384874713137e+00 1.384994490049e+00 1.385082160938e+00 1.385134721169e+00 1.385157223033e+00 1.385145341832e+00 1.385105002394e+00 1.385032855275e+00 1.384928053555e+00 1.384791122742e+00 1.384617987525e+00 1.384413461086e+00 1.384177491281e+00 1.383908481840e+00 1.383608316208e+00 1.383273719437e+00 1.382903968180e+00 1.382501207953e+00 1.382063428010e+00 1.381594526190e+00 1.381090565351e+00 1.380553418934e+00 1.379981016751e+00 1.379372840949e+00 1.378731652175e+00 1.378057345026e+00 1.377348048360e+00 1.376603723586e+00 1.375824003067e+00 1.375009988195e+00 1.374159441077e+00 1.373275910705e+00 1.372358760285e+00 1.371405037516e+00 1.370415600864e+00 1.369390437107e+00 1.368330403810e+00 1.367236477115e+00 1.366106963343e+00 1.364943200611e+00 1.363740524028e+00 1.362502278991e+00 1.361229119445e+00 1.359918667593e+00 1.358574733336e+00 1.357191614165e+00 1.355772643048e+00 1.354316877914e+00 1.352822607469e+00 1.351295005891e+00 1.349728481053e+00 1.348125733382e+00 1.346486899061e+00 1.344808413360e+00 1.343095391377e+00 1.341342492787e+00 1.339554853799e+00 1.337728258524e+00 1.335864605639e+00 1.333964154053e+00 1.332022792791e+00 1.330046783488e+00 1.328031395114e+00 1.325979926116e+00 1.323890539488e+00 1.321761389755e+00 1.319595532944e+00 1.317390064894e+00 1.315146809685e+00 1.312868591278e+00 1.310547555588e+00 1.308190912469e+00 1.305793946819e+00 1.303358127611e+00 1.300886741366e+00 1.298372660313e+00 1.295823284713e+00 1.293231912272e+00 1.290602507613e+00 1.287936535458e+00 1.285228687459e+00 1.282485188917e+00 1.279699298258e+00 1.276876120495e+00 1.274014848198e+00 1.271111242791e+00 1.268173652129e+00 1.265191693316e+00 1.262173937698e+00 1.259116300315e+00 1.256017890207e+00 1.252884201570e+00 1.249706400232e+00 1.246493772974e+00 1.243239359404e+00 1.239945380177e+00 1.236616592264e+00 1.233243233056e+00 1.229836106314e+00 1.226384773311e+00 1.222898580668e+00 1.219373163183e+00 1.215805935173e+00 1.212204127782e+00 1.208558601130e+00 1.204879445410e+00 1.201158810795e+00 1.197400674537e+00 1.193604913258e+00 1.189766517727e+00 1.185896332843e+00 1.181984653441e+00 1.178035628207e+00 1.174050736351e+00 1.170023340097e+00 1.165965147239e+00 1.161863568142e+00 1.157729539904e+00 1.153556291525e+00 1.149346383654e+00 1.145103634164e+00 1.140817981085e+00 1.136503317355e+00 1.132147846318e+00 1.127759075119e+00 1.123336738246e+00 1.118874167495e+00 1.114385392026e+00 1.109854141520e+00 1.105296129470e+00 1.100700998129e+00 1.096071925819e+00 1.091415558778e+00 1.086718346980e+00 1.081999790908e+00 1.077240384487e+00 1.072456114634e+00 1.067641738452e+00 1.062792889581e+00 1.057922127689e+00 1.053014491696e+00 1.048087811593e+00 1.043127498131e+00 1.038141534241e+00 1.033134645367e+00 1.028094664653e+00 1.023040875633e+00 1.017953250149e+00 1.012850308683e+00 1.007723141687e+00 1.002572359644e+00 9.974089388640e-01 9.922167478768e-01 9.870184378734e-01 9.817932754965e-01 9.765570877544e-01 9.713084494800e-01 9.660397203883e-01 9.607696233049e-01 9.554770042845e-01 9.501858843412e-01 9.448798143229e-01 9.395695236814e-01 9.342586912076e-01 9.289340754136e-01 9.236217308898e-01 9.182955741585e-01 9.129834042020e-01 9.076678855908e-01 9.023575777511e-01 8.970620861374e-01 8.917641408517e-01 8.864918089843e-01 8.812208958104e-01 8.759751437419e-01 8.707435909796e-01 8.655304972501e-01 8.603503183182e-01 8.551809218819e-01 8.500578678578e-01 8.449498030371e-01 8.398851818315e-01 8.348567522845e-01 8.298605125873e-01 8.249205070407e-01 8.200080639092e-01 8.151643587333e-01 8.103566314145e-01 8.056141847520e-01 8.009316036598e-01 7.963014390099e-01 7.917547786139e-01 7.872573766592e-01 7.828538182892e-01 7.785139198624e-01 7.742601784317e-01 7.700974076763e-01 7.660085699229e-01 7.620352143485e-01 7.581355717239e-01 7.543603317876e-01 7.506753819304e-01 7.471063067945e-01 7.436593995532e-01 7.403141745657e-01 7.371171993310e-01 7.340216021139e-01 7.310810042671e-01 7.282636065128e-01 7.255898668366e-01 7.230705263383e-01 7.206816139795e-01 7.184730242995e-01 7.163948823969e-01 7.145022683020e-01 7.127608395729e-01 7.111917675090e-01 7.098087124981e-01 7.085805352694e-01 7.075634164667e-01 7.067004205599e-01 7.060494688908e-01 7.055763166828e-01 7.052964189025e-01 7.052275126545e-01 7.053312863339e-01 7.056682332164e-01 7.061757254649e-01 7.069140997477e-01 7.078459875719e-01 7.089830202322e-01 7.103456183156e-01 7.118890910582e-01 7.136770433026e-01 7.156424929912e-01 7.178438932039e-01 7.202428351865e-01 7.228482827880e-01 7.256811042723e-01 7.286918996657e-01 7.319452166191e-01 7.353692265085e-01 7.390224728102e-01 7.428648352360e-01 7.469027787072e-01 7.511574347389e-01 7.555746891525e-01 7.602219039825e-01 7.650213376493e-01 7.700334508938e-01 7.752177645611e-01 7.805743384112e-01 7.861297624528e-01 7.918234122530e-01 7.977234354554e-01 8.037525741112e-01 8.099661536244e-01 8.163285680486e-01 8.228351473805e-01 8.295132755366e-01 8.363006771980e-01 8.432647268602e-01 8.503324420198e-01 8.575517697515e-01 8.648930057957e-01 8.723452481099e-01 8.799399372853e-01 8.876155594425e-01 8.954334834076e-01 9.033289403383e-01 9.113394200803e-01 9.194463604176e-01 9.276292725362e-01 9.359246645567e-01 9.442717866036e-01 9.527256640560e-01 9.612323944133e-01 9.698188965691e-01 9.784751309231e-01 9.871745881006e-01 9.959566415772e-01 1.004764837258e+00 1.013644879320e+00 1.022554612822e+00 1.031508798545e+00 1.040509154435e+00 1.049521815464e+00 1.058587844741e+00 1.067656203699e+00 1.076763462635e+00 1.085878071995e+00 1.095005347322e+00 1.104153884035e+00 1.113290478376e+00 1.122449755490e+00 1.131591245362e+00 1.140739275957e+00 1.149877970171e+00 1.158997855613e+00 1.168117083723e+00 1.177201243529e+00 1.186282000353e+00 1.195324249088e+00 1.204346328450e+00 1.213338349916e+00 1.222287825452e+00 1.231214501566e+00 1.240084528769e+00 1.248927444197e+00 1.257714095316e+00 1.266456417729e+00 1.275149720778e+00 1.283780145932e+00 1.292366301925e+00 1.300879865019e+00 1.309342389871e+00 1.317733048118e+00 1.326058838907e+00 1.334318737530e+00 1.342497172047e+00 1.350612816267e+00 1.358639218914e+00 1.366596464385e+00 1.374466514302e+00 1.382255693254e+00 1.389960441573e+00 1.397571334029e+00 1.405101835724e+00 1.412530413872e+00 1.419873879802e+00 1.427117294536e+00 1.434265735285e+00 1.441315529629e+00 1.448260379919e+00 1.455109516825e+00 1.461847878249e+00 1.468487004909e+00 1.475014496754e+00 1.481435349639e+00 1.487747929097e+00 1.493944487258e+00 1.500035880801e+00 1.506006995666e+00 1.511869624708e+00 1.517611536061e+00 1.523237939326e+00 1.528749891603e+00 1.534137464189e+00 1.539413956426e+00 1.544559459329e+00 1.549592752069e+00 1.554499325658e+00 1.559284106547e+00 1.563948906680e+00 1.568482230139e+00 1.572900930228e+00 1.577186362237e+00 1.581354361268e+00 1.585392230042e+00 1.589305901538e+00 1.593095764124e+00 1.596753792010e+00 1.600294014608e+00 1.603699505440e+00 1.606984739077e+00 1.610141442744e+00 1.613170474912e+00 1.616077780273e+00 1.618852518326e+00 1.621508588237e+00 1.624033517498e+00 1.626435662876e+00 1.628713190730e+00 1.630863194972e+00 1.632895369746e+00 1.634796859357e+00 1.636580956760e+00 1.638239436610e+00 1.639775184406e+00 1.641193513456e+00 1.642485227768e+00 1.643662991426e+00 1.644717052540e+00 1.645652935313e+00 1.646474540121e+00 1.647173680254e+00 1.647762259981e+00 1.648231813624e+00 1.648588007851e+00 1.648833699559e+00 1.648959184767e+00 1.648983700956e+00 1.648888674615e+00 1.648689313571e+00 1.648383631034e+00 1.647962071361e+00 1.647446989268e+00 1.646814492181e+00 1.646089792526e+00 1.645255389796e+00 1.644317833012e+00 1.643291251734e+00 1.642150590505e+00 1.640929295140e+00 1.639599605451e+00 1.638179761202e+00 1.636670995809e+00 1.635058719814e+00 1.633373479418e+00 1.631582785653e+00 1.629716144506e+00 1.627761258374e+00 1.625716612674e+00 1.623602670392e+00 1.621391167152e+00 1.619117311598e+00 1.616754209258e+00 1.614319858778e+00 1.611815566004e+00 1.609230153707e+00 1.606588406417e+00 1.603865204522e+00 1.601085931029e+00 1.598238980771e+00 1.595328094296e+00 1.592364966296e+00 1.589334118699e+00 1.586259215184e+00 1.583123280158e+00 1.579939926626e+00 1.576709013901e+00 1.573429015667e+00 1.570111570495e+00 1.566746681489e+00 1.563349911850e+00 1.559913648900e+00 1.556445478110e+00 1.552950108102e+00 1.549423518003e+00 1.545877249016e+00 1.542306067417e+00 1.538718418443e+00 1.535115516723e+00 1.531497973114e+00 1.527875668091e+00 1.524242922364e+00 1.520611243073e+00 1.516977314415e+00 1.513345803505e+00 1.509723544890e+00 1.506107787675e+00 1.502507460181e+00 1.498920517618e+00 1.495354990611e+00 1.491808291684e+00 1.488289120096e+00 1.484795731234e+00 1.481332626368e+00 1.477905166112e+00 1.474508151730e+00 1.471154840913e+00 1.467836600242e+00 1.464563361909e+00 1.461336433919e+00 1.458148074624e+00 1.455017327543e+00 1.451924868397e+00 1.448889434426e+00 1.445903065250e+00 1.442962952982e+00 1.440082710554e+00 1.437243394595e+00 1.434462991851e+00 1.431729622941e+00 1.429043046159e+00 1.426409967839e+00 1.423813811922e+00 1.421269104945e+00 1.418760320072e+00 1.416292884455e+00 1.413860324911e+00 1.411458107844e+00 1.409086111012e+00 1.406734434584e+00 1.404405278571e+00 1.402087089378e+00 1.399781252356e+00 1.397475820071e+00 1.395169249797e+00 1.392856519725e+00 1.390527445029e+00 1.388179776481e+00 1.385802720917e+00 1.383393903688e+00 1.380942225072e+00 1.378446007381e+00 1.375891670772e+00 1.373278543054e+00 1.370597613448e+00 1.367837149399e+00 1.365002618286e+00 1.362071142450e+00 1.359051866745e+00 1.355927914112e+00 1.352695442545e+00 1.349355070249e+00 1.345887283740e+00 1.342306837654e+00 1.338587449142e+00 1.334741230737e+00 1.330756182000e+00 1.326626073962e+00 1.322360401978e+00 1.317935607971e+00 1.313370514723e+00 1.308649081790e+00 1.303772313749e+00 1.298746462951e+00 1.293557097832e+00 1.288218724288e+00 1.282720420329e+00 1.277066072317e+00 1.271260098382e+00 1.265295798555e+00 1.259183153688e+00 1.252916927401e+00 1.246502544012e+00 1.239945615931e+00 1.233240087597e+00 1.226396082754e+00 1.219415572705e+00 1.212296615658e+00 1.205050258242e+00 1.197670847059e+00 1.190170763200e+00 1.182547214123e+00 1.174805129369e+00 1.166953518283e+00 1.158985092598e+00 1.150917400578e+00 1.142741007820e+00 1.134468663919e+00 1.126103851972e+00 1.117642136824e+00 1.109103099243e+00 1.100473604244e+00 1.091774178475e+00 1.083000159762e+00 1.074156494478e+00 1.065258535495e+00 1.056295861939e+00 1.047293129999e+00 1.038242273561e+00 1.029160214713e+00 1.020053530492e+00 1.010924781367e+00 1.001798437562e+00 9.926693379923e-01 9.835630205975e-01 9.744858847015e-01 9.654533463671e-01 9.564929012771e-01 9.476062317219e-01 9.388328374355e-01 9.301862517396e-01 9.216922046602e-01 9.133893219599e-01 9.052985810932e-01 8.974661959033e-01 8.899224672120e-01 8.827182864164e-01 8.758958078479e-01 8.694991533908e-01 8.635971885111e-01 8.582293262210e-01 8.534639501182e-01 8.493628290052e-01 8.459766681061e-01 8.433852334471e-01 8.416312541983e-01 8.407866387267e-01 8.408999716096e-01 8.420190946774e-01 8.441958821572e-01 8.474442472076e-01 8.518129128281e-01 8.572919714370e-01 8.638893365545e-01 8.715970647146e-01 8.803695778644e-01 8.901892080818e-01 9.009773611030e-01 9.126813088891e-01 9.252171600004e-01 9.384838259592e-01 9.524050853928e-01 9.668411995518e-01 9.817066417938e-01 9.968718931989e-01 1.012211289704e+00 1.027625376827e+00 1.042973090454e+00 1.058162039770e+00 1.073068390063e+00 1.087601761461e+00 1.101673011067e+00 1.115180529289e+00 1.128084139523e+00 1.140299978387e+00 1.151795956417e+00 1.162540950671e+00 1.172507786435e+00 1.181710670571e+00 1.190135313322e+00 1.197825823389e+00 1.204801050759e+00 1.211109308580e+00 1.216806220554e+00 1.221936862466e+00 1.226583108634e+00 1.230783577998e+00 1.234623613770e+00 1.238148560144e+00 1.241408025820e+00 1.244465005026e+00 1.247330969955e+00 1.250053941098e+00 1.252627039689e+00 1.255066176156e+00 1.257354159548e+00 1.259465866958e+00 1.261394349488e+00 1.263072557036e+00 1.264491067794e+00 1.265589959040e+00 1.266332929972e+00 1.266686783654e+00 1.266603391704e+00 1.266074208743e+00 1.265052856930e+00 1.263543526897e+00 1.261522964498e+00 1.258989850441e+00 1.255946958078e+00 1.252378061269e+00 1.248305956421e+00 1.243699205933e+00 1.238573345916e+00 1.232903201453e+00 1.226667830681e+00 1.219861091108e+00 1.212432124661e+00 1.204382123421e+00 1.195664166794e+00 1.186279067531e+00 1.176217795639e+00 1.165486074107e+00 1.154135189460e+00 1.142194855495e+00 1.129769618279e+00 1.116945306962e+00 1.103851103651e+00 1.090624981758e+00 1.077400173032e+00 1.064336102072e+00 1.051529881818e+00 1.039106659690e+00 1.027112093418e+00 1.015573681403e+00 1.004474309098e+00 9.937369948061e-01 9.832877570944e-01 9.729964723812e-01 9.627837331740e-01 9.525623274038e-01 9.423265253110e-01 9.321483166459e-01 9.221719605902e-01 9.126839639985e-01 9.040069364504e-01 8.965629953291e-01 8.907413148021e-01 8.868556062698e-01 8.850708631177e-01 8.852712021008e-01 8.870875873183e-01 8.885527127273e-01 8.890502097325e-01 8.888707149911e-01 8.884904664936e-01 8.883240201495e-01 8.885714933972e-01 8.892872997398e-01 8.909378105684e-01 8.946814499239e-01 8.526422259424e-01 8.264148703014e-01 7.745030583851e-01 7.283742037289e-01 7.184228144621e-01 7.549799508313e-01 8.194391178123e-01 8.807574273547e-01 9.139537355016e-01 9.074198776421e-01 8.643496153253e-01 8.026882466946e-01 7.520319782796e-01 7.413029708245e-01 7.774289983870e-01 8.390478676167e-01 8.949820175653e-01 9.220598708048e-01 9.115200622896e-01 8.698016252894e-01 8.172480011084e-01 7.822433324730e-01 7.863580552522e-01 8.277353930419e-01 8.831004016847e-01 9.256760252619e-01 9.384373258987e-01 9.186411320821e-01 8.778060970117e-01 8.384381212593e-01 8.244700973565e-01 8.458917391734e-01 8.909541864307e-01 9.356981083202e-01 9.589447348396e-01 9.505927718162e-01 9.140048003853e-01 8.650499682256e-01 8.271768076228e-01 8.201837018908e-01 8.467515943852e-01 8.910131048974e-01 9.309420472298e-01 9.506650375854e-01 9.455378916720e-01 9.221262423194e-01 8.949710345382e-01 8.798663748514e-01 8.851661052617e-01 9.066732330933e-01 9.312029486413e-01 9.449053635230e-01 9.397994390871e-01 9.164562397517e-01 8.835798877165e-01 8.550923809852e-01 8.443177509548e-01 8.571377166556e-01 8.887980225826e-01 9.273466344846e-01 9.599485856836e-01 9.772495749022e-01 9.751192979349e-01 9.547946113795e-01 9.225560797125e-01 8.887257518860e-01 8.654031763961e-01 8.621480523180e-01 8.810372431979e-01 9.150422774733e-01 9.513530241068e-01 9.769865728406e-01 9.831703852049e-01 9.679072459211e-01 9.368882828001e-01 9.025697012711e-01 8.803377787673e-01 8.812463839611e-01 9.052942980950e-01 9.414200895670e-01 9.744458021680e-01 9.924139423562e-01 9.905383175002e-01 9.719382243752e-01 9.458350828327e-01 9.237572432218e-01 9.142482005234e-01 9.189029766113e-01 9.325791607292e-01 9.475596003327e-01 9.581716474974e-01 9.629104611599e-01 9.638617426253e-01 9.642283497080e-01 9.658101787624e-01 9.678457415043e-01 9.679640355922e-01 9.643835618944e-01 9.576009870361e-01 9.505323910058e-01 9.467136095616e-01 9.478253467869e-01 9.521615443871e-01 9.554907293998e-01 9.537936232861e-01 9.460230187356e-01 9.353351071132e-01 9.277000696208e-01 9.283327803669e-01 9.377117046829e-01 9.503131908630e-01 9.572203659112e-01 9.507317046460e-01 9.284351410522e-01 8.951075701171e-01 8.619242009136e-01 8.419561545311e-01 8.428493396849e-01 8.614121558652e-01 8.854908992572e-01 9.013081429535e-01 8.999576549273e-01 8.805093914518e-01 8.498438603782e-01 8.198042170232e-01 8.017080987412e-01 8.002723318890e-01 8.114191997814e-01 8.260305887072e-01 8.362317718098e-01 8.392575035599e-01 8.376887908058e-01 8.366481197468e-01 8.397624213852e-01 8.464828113247e-01 8.526644875475e-01 8.540534581830e-01 8.499367941073e-01 8.447902029879e-01 8.463989507137e-01 8.608679886034e-01 8.874517420838e-01 9.175914882759e-01 9.391723066343e-01 9.424363427350e-01 9.247301752965e-01 8.927868337628e-01 8.619244797797e-01 8.501902417284e-01 8.674529319943e-01 9.074172429574e-01 9.511968441451e-01 9.782705062987e-01 9.751383119952e-01 9.397095523941e-01 8.829864630706e-01 8.281095926737e-01 8.029938824517e-01 8.231598492017e-01 8.782638623926e-01 9.402113702848e-01 9.812362705899e-01 9.842790922742e-01 9.462863253190e-01 8.793432778758e-01 8.104483070400e-01 7.751975623784e-01 7.970517757126e-01 8.662758420763e-01 9.490700967533e-01 1.011815145581e+00 1.033174860332e+00 1.006352078784e+00 9.392564468595e-01 8.544410035761e-01 7.866970166788e-01 7.698329127828e-01 8.113904523068e-01 8.854437185526e-01 9.555849358698e-01 9.947205042691e-01 9.901215441410e-01 9.430654563851e-01 8.678211482411e-01 7.901704626326e-01 7.416242723267e-01 7.435653702963e-01 7.912805621519e-01
 9.573272640552e-01 9.553804780682e-01 9.534695421489e-01 9.515125149835e-01 9.493561610260e-01 9.469738304801e-01 9.445615338654e-01 9.423542952203e-01 9.403883260800e-01 9.385239303588e-01 9.366048273956e-01 9.345370755635e-01 9.322718542752e-01 9.298396761198e-01 9.274026028379e-01 9.251632215360e-01 9.231716091285e-01 9.212881427641e-01 9.193309794260e-01 9.172017109602e-01 9.148838401844e-01 9.124151476089e-01 9.099290377919e-01 9.076298022040e-01 9.056184828154e-01 9.037628434930e-01 9.018074335906e-01 8.995884936416e-01 8.971431120228e-01 8.946298293784e-01 8.922087610952e-01 8.899822587257e-01 8.879456443651e-01 8.859767274910e-01 8.839053896351e-01 8.816326353403e-01 8.791839426565e-01 8.766587759036e-01 8.741849427465e-01 8.718852803897e-01 8.698102248406e-01 8.678546396613e-01 8.657905890226e-01 8.634433661767e-01 8.608509173008e-01 8.582274716751e-01 8.557937836467e-01 8.536256439696e-01 8.516181661453e-01 8.495685023958e-01 8.473156762548e-01 8.448379257542e-01 8.422621145119e-01 8.397401322782e-01 8.373487946976e-01 8.350816614610e-01 8.329017221113e-01 8.307485870448e-01 8.285222461642e-01 8.261162499141e-01 8.235126333573e-01 8.208296558901e-01 8.182699640082e-01 8.159801039686e-01 8.139330472961e-01 8.119139853914e-01 8.096541425934e-01 8.070416865414e-01 8.042262370045e-01 8.015240762138e-01 7.991575525881e-01 7.970904505193e-01 7.950733772823e-01 7.928449934784e-01 7.903164695772e-01 7.876065761408e-01 7.849357087477e-01 7.824590412893e-01 7.801646099429e-01 7.779283911034e-01 7.756384440854e-01 7.732659393817e-01 7.708189926273e-01 7.683005632273e-01 7.657135987163e-01 7.631012284190e-01 7.605558642524e-01 7.581709439825e-01 7.559653289264e-01 7.538182037467e-01 7.515131489290e-01 7.489050400162e-01 7.460611247050e-01 7.432485427125e-01 7.407358540600e-01 7.385987450440e-01 7.366476346297e-01 7.345355917373e-01 7.320097206808e-01 7.291008225907e-01 7.261247908567e-01 7.234489675767e-01 7.212251798285e-01 7.192903597490e-01 7.172861512786e-01 7.149014054724e-01 7.120840218913e-01 7.090873387428e-01 7.062771094871e-01 7.038744877363e-01 7.018140133180e-01 6.998107019420e-01 6.975608933372e-01 6.949336695469e-01 6.920569635696e-01 6.892156083202e-01 6.866503929981e-01 6.844019640275e-01 6.823048063682e-01 6.801168765279e-01 6.776748489754e-01 6.749901923648e-01 6.722282212819e-01 6.695911891113e-01 6.671766905397e-01 6.649302902538e-01 6.627027489670e-01 6.603578654303e-01 6.578455891347e-01 6.552243268025e-01 6.526124883080e-01 6.501078915867e-01 6.477237777616e-01 6.454055574059e-01 6.430767563170e-01 6.406833504539e-01 6.382134842873e-01 6.357028366481e-01 6.332059577031e-01 6.307562098542e-01 6.283561366365e-01 6.259934648357e-01 6.236455308109e-01 6.212857344364e-01 6.188987414913e-01 6.164918235891e-01 6.140744122873e-01 6.116560981123e-01 6.092515803372e-01 6.068784935827e-01 6.045330779121e-01 6.022026396806e-01 5.998786850370e-01 5.975489319131e-01 5.952002906292e-01 5.928355629692e-01 5.904670023516e-01 5.881038288923e-01 5.857534209895e-01 5.834280156794e-01 5.811357270186e-01 5.788636017860e-01 5.765954499971e-01 5.743138743062e-01 5.720032711237e-01 5.696639266201e-01 5.673234522178e-01 5.650186527344e-01 5.627671461220e-01 5.605658242070e-01 5.583898454436e-01 5.561991753618e-01 5.539606011414e-01 5.516811011982e-01 5.493970838205e-01 5.471513607480e-01 5.449747654407e-01 5.428705267951e-01 5.407971347421e-01 5.386975124705e-01 5.365409448490e-01 5.343379333689e-01 5.321356276306e-01 5.299941625024e-01 5.279509099723e-01 5.259799308848e-01 5.240174919713e-01 5.220052662997e-01 5.199308750371e-01 5.178358731955e-01 5.157913195697e-01 5.138531981968e-01 5.120110979732e-01 5.102043167553e-01 5.083677878705e-01 5.064736730041e-01 5.045533073541e-01 5.026788812497e-01 5.009066156793e-01 4.992374297228e-01 4.976186173881e-01 4.959869466454e-01 4.943092914930e-01 4.926092776507e-01 4.909488524255e-01 4.893847692419e-01 4.879200509489e-01 4.865114737855e-01 4.850975745087e-01 4.836449276790e-01 4.821736074906e-01 4.807424104491e-01 4.794032539522e-01 4.781615314005e-01 4.769657387930e-01 4.757559931279e-01 4.745027237469e-01 4.732362102309e-01 4.720188062055e-01 4.708943902197e-01 4.698462063965e-01 4.688155650782e-01 4.677462904942e-01 4.666337371840e-01 4.655308754954e-01 4.644979296794e-01 4.635527768757e-01 4.626543923686e-01 4.617431262470e-01 4.607919504519e-01 4.598360402558e-01 4.589386463716e-01 4.581383462507e-01 4.574141335829e-01 4.567103844803e-01 4.559933212130e-01 4.552795055222e-01 4.546227081343e-01 4.540643668069e-01 4.535954110194e-01 4.531644814475e-01 4.527351048426e-01 4.523120181058e-01 4.519379921735e-01 4.516481594111e-01 4.514358457603e-01 4.512559619416e-01 4.510714854181e-01 4.508858159675e-01 4.507372118948e-01 4.506565800465e-01 4.506393515834e-01 4.506510014900e-01 4.506605217543e-01 4.506773017401e-01 4.507392302774e-01 4.508741407446e-01 4.510736602055e-01 4.513074738781e-01 4.515569049453e-01 4.518370236443e-01 4.521787736521e-01 4.525968655109e-01 4.530746141726e-01 4.535820558788e-01 4.541072430750e-01 4.546686405415e-01 4.552871719511e-01 4.559664741857e-01 4.566842133036e-01 4.574207422626e-01 4.581761006735e-01 4.589718161912e-01 4.598246992751e-01 4.607269564027e-01 4.616604294534e-01 4.626176748909e-01 4.636142071658e-01 4.646690934114e-01 4.657851702059e-01 4.669456879946e-01 4.681328819961e-01 4.693494282231e-01 4.706116173671e-01 4.719307131399e-01 4.732972392733e-01 4.746926245177e-01 4.761093002466e-01 4.775550071371e-01 4.790453539256e-01 4.805833215892e-01 4.821587882977e-01 4.837612074349e-01 4.853946408126e-01 4.870703961607e-01 4.887940068603e-01 4.905578357053e-01 4.923536605958e-01 4.941808132887e-01 4.960464546766e-01 4.979539383599e-01 4.998997819277e-01 5.018714193607e-01 5.038692887499e-01 5.059000832584e-01 5.079694122500e-01 5.100757768157e-01 5.122129317163e-01 5.143755998330e-01 5.165684960236e-01 5.187987416715e-01 5.210676337147e-01 5.233683524177e-01 5.256962891584e-01 5.280533196984e-01 5.304417090529e-01 5.328617389205e-01 5.353089308287e-01 5.377831994092e-01 5.402844786669e-01 5.428159114413e-01 5.453765659122e-01 5.479649544818e-01 5.505769303658e-01 5.532156584652e-01 5.558847489677e-01 5.585836237315e-01 5.613090899534e-01 5.640555311172e-01 5.668254806876e-01 5.696198579463e-01 5.724403766948e-01 5.752849604402e-01 5.781529361570e-01 5.810425921084e-01 5.839547664896e-01 5.868891254727e-01 5.898457810780e-01 5.928230936507e-01 5.958243724460e-01 5.988474189893e-01 6.018896498905e-01 6.049497933968e-01 6.080297515055e-01 6.111303282530e-01 6.142505229622e-01 6.173905778337e-01 6.205477887939e-01 6.237236521158e-01 6.269180871356e-01 6.301325753550e-01 6.333647604162e-01 6.366122967521e-01 6.398765937148e-01 6.431572722278e-01 6.464540883715e-01 6.497669633033e-01 6.530963665214e-01 6.564404319532e-01 6.598001421347e-01 6.631736003320e-01 6.665609110447e-01 6.699619922884e-01 6.733788157483e-01 6.768088694370e-01 6.802519523863e-01 6.837066060214e-01 6.871726426854e-01 6.906511677024e-01 6.941433423608e-01 6.976475660723e-01 7.011625476521e-01 7.046887243238e-01 7.082258197966e-01 7.117731102470e-01 7.153316727623e-01 7.189002749726e-01 7.224796881557e-01 7.260683267627e-01 7.296658282366e-01 7.332718539422e-01 7.368892171831e-01 7.405139694263e-01 7.441459192359e-01 7.477884202790e-01 7.514382411756e-01 7.550950608463e-01 7.587594743884e-01 7.624305965563e-01 7.661081982168e-01 7.697943000981e-01 7.734864149802e-01 7.771849066469e-01 7.808899279912e-01 7.845995948138e-01 7.883163028614e-01 7.920377459368e-01 7.957631585049e-01 7.994956641267e-01 8.032313823937e-01 8.069716338207e-01 8.107161536990e-01 8.144648782907e-01 8.182173809491e-01 8.219734528886e-01 8.257319997990e-01 8.294937620379e-01 8.332592884205e-01 8.370269864801e-01 8.407970227515e-01 8.445704760668e-01 8.483447316037e-01 8.521210901486e-01 8.558992659603e-01 8.596786193306e-01 8.634593562121e-01 8.672418854402e-01 8.710248890619e-01 8.748083792200e-01 8.785927841894e-01 8.823762512382e-01 8.861614929064e-01 8.899457722967e-01 8.937294269622e-01 8.975133433738e-01 9.012958368855e-01 9.050771888636e-01 9.088580494602e-01 9.126366633442e-01 9.164139185058e-01 9.201902850447e-01 9.239641974012e-01 9.277363032306e-01 9.315072155961e-01 9.352728464440e-01 9.390374554371e-01 9.427991216321e-01 9.465574510790e-01 9.503133474366e-01 9.540652733627e-01 9.578144026311e-01 9.615585004431e-01 9.652984226109e-01 9.690347830185e-01 9.727675850218e-01 9.764952038669e-01 9.802184547221e-01 9.839366081477e-01 9.876494479392e-01 9.913563579611e-01 9.950587245331e-01 9.987556649389e-01 1.002446667162e+00 1.006131102827e+00 1.009808821666e+00 1.013481394467e+00 1.017147021881e+00 1.020805096198e+00 1.024457728593e+00 1.028101904420e+00 1.031738723611e+00 1.035368468850e+00 1.038990807664e+00 1.042605637062e+00 1.046213341434e+00 1.049812443473e+00 1.053401834281e+00 1.056982767880e+00 1.060555510494e+00 1.064120386062e+00 1.067676276564e+00 1.071222722590e+00 1.074760165291e+00 1.078287689871e+00 1.081803532574e+00 1.085312791704e+00 1.088811394829e+00 1.092299660566e+00 1.095777244775e+00 1.099244248681e+00 1.102699948547e+00 1.106145699530e+00 1.109579575138e+00 1.113003216809e+00 1.116414917509e+00 1.119813685552e+00 1.123201420554e+00 1.126577162973e+00 1.129940684207e+00 1.133293154084e+00 1.136631788680e+00 1.139957720449e+00 1.143271392502e+00 1.146570784633e+00 1.149858726980e+00 1.153133595203e+00 1.156393489683e+00 1.159640923312e+00 1.162873876509e+00 1.166091813457e+00 1.169298698946e+00 1.172489656130e+00 1.175666241417e+00 1.178828451349e+00 1.181974214634e+00 1.185107628744e+00 1.188225814492e+00 1.191327466578e+00 1.194414892076e+00 1.197485484330e+00 1.200538274766e+00 1.203577209037e+00 1.206598530242e+00 1.209606520432e+00 1.212596869416e+00 1.215568760458e+00 1.218525756356e+00 1.221464766589e+00 1.224384495710e+00 1.227289714155e+00 1.230176359727e+00 1.233046875452e+00 1.235900657948e+00 1.238733861564e+00 1.241550239042e+00 1.244346596173e+00 1.247123279851e+00 1.249884007179e+00 1.252624612514e+00 1.255348389129e+00 1.258052472882e+00 1.260733710523e+00 1.263398620263e+00 1.266042011863e+00 1.268665039256e+00 1.271271002614e+00 1.273854665078e+00 1.276421255051e+00 1.278966896842e+00 1.281488019514e+00 1.283990732769e+00 1.286471020908e+00 1.288929600394e+00 1.291370221745e+00 1.293787552848e+00 1.296185164275e+00 1.298560142976e+00 1.300910105154e+00 1.303240340986e+00 1.305547319110e+00 1.307832117920e+00 1.310097573220e+00 1.312337451184e+00 1.314557629369e+00 1.316753833136e+00 1.318924119599e+00 1.321074242704e+00 1.323197649034e+00 1.325298245126e+00 1.327377590083e+00 1.329431306612e+00 1.331463665096e+00 1.333469208812e+00 1.335449584967e+00 1.337405926907e+00 1.339335342699e+00 1.341242277569e+00 1.343124905316e+00 1.344982666377e+00 1.346815315073e+00 1.348620219573e+00 1.350397657730e+00 1.352151577772e+00 1.353878658877e+00 1.355581780739e+00 1.357259019418e+00 1.358908674079e+00 1.360531260399e+00 1.362124998380e+00 1.363691794953e+00 1.365232449161e+00 1.366748345663e+00 1.368237966872e+00 1.369699295735e+00 1.371132403052e+00 1.372536742890e+00 1.373910855027e+00 1.375259055670e+00 1.376581032521e+00 1.377875669234e+00 1.379142743267e+00 1.380379254665e+00 1.381586186609e+00 1.382762460020e+00 1.383910685919e+00 1.385033671301e+00 1.386127857480e+00 1.387192776665e+00 1.388227292507e+00 1.389230997634e+00 1.390204484363e+00 1.391148380679e+00 1.392064005193e+00 1.392952148421e+00 1.393808761536e+00 1.394633983809e+00 1.395428537705e+00 1.396190803423e+00 1.396925058203e+00 1.397627888974e+00 1.398300451581e+00 1.398940603731e+00 1.399548306701e+00 1.400124902962e+00 1.400670569994e+00 1.401184690617e+00 1.401666977222e+00 1.402115134713e+00 1.402530586173e+00 1.402914823518e+00 1.403267879703e+00 1.403589480870e+00 1.403878070314e+00 1.404131522940e+00 1.404353167367e+00 1.404540404689e+00 1.404698707340e+00 1.404823235389e+00 1.404915069438e+00 1.404974022761e+00 1.404995962214e+00 1.404985937674e+00 1.404943058746e+00 1.404866892210e+00 1.404757773613e+00 1.404613306439e+00 1.404434779004e+00 1.404220339024e+00 1.403971246545e+00 1.403689357162e+00 1.403371698401e+00 1.403020553543e+00 1.402632262422e+00 1.402207443314e+00 1.401749786846e+00 1.401257123405e+00 1.400728499481e+00 1.400164576133e+00 1.399563556655e+00 1.398927548095e+00 1.398254109224e+00 1.397546774997e+00 1.396804576903e+00 1.396024968889e+00 1.395209111014e+00 1.394355654858e+00 1.393466564071e+00 1.392542941647e+00 1.391582274094e+00 1.390586458172e+00 1.389550478798e+00 1.388478118527e+00 1.387369399500e+00 1.386222433287e+00 1.385040538989e+00 1.383819078136e+00 1.382560383774e+00 1.381263391767e+00 1.379926650820e+00 1.378556213649e+00 1.377144970250e+00 1.375696720614e+00 1.374210293285e+00 1.372684697695e+00 1.371122256662e+00 1.369518767653e+00 1.367879520855e+00 1.366200213206e+00 1.364481860802e+00 1.362726390337e+00 1.360928421507e+00 1.359094843615e+00 1.357220233292e+00 1.355308013898e+00 1.353357229079e+00 1.351364391281e+00 1.349334334421e+00 1.347263427709e+00 1.345153232203e+00 1.343005800485e+00 1.340815303263e+00 1.338587144135e+00 1.336317890570e+00 1.334008146374e+00 1.331661307597e+00 1.329270032953e+00 1.326842263573e+00 1.324371312718e+00 1.321860437087e+00 1.319312135482e+00 1.316719472238e+00 1.314090146960e+00 1.311416694047e+00 1.308705494994e+00 1.305952652352e+00 1.303158000850e+00 1.300327017763e+00 1.297449439501e+00 1.294535124727e+00 1.291579474617e+00 1.288581860491e+00 1.285545390562e+00 1.282464480272e+00 1.279347430426e+00 1.276185496813e+00 1.272984509368e+00 1.269744301825e+00 1.266460295628e+00 1.263139122266e+00 1.259772818425e+00 1.256369457534e+00 1.252925002973e+00 1.249436646497e+00 1.245913101404e+00 1.242343314892e+00 1.238737383631e+00 1.235088495460e+00 1.231400426246e+00 1.227672721124e+00 1.223899977625e+00 1.220094278912e+00 1.216243457497e+00 1.212355284310e+00 1.208427720645e+00 1.204456469998e+00 1.200451953836e+00 1.196402054268e+00 1.192317267041e+00 1.188191240246e+00 1.184026329689e+00 1.179826548392e+00 1.175581146223e+00 1.171304955350e+00 1.166985361395e+00 1.162630580045e+00 1.158239093325e+00 1.153805988624e+00 1.149342874070e+00 1.144835562236e+00 1.140298716985e+00 1.135722339163e+00 1.131109723742e+00 1.126466753565e+00 1.121780665657e+00 1.117069281295e+00 1.112316412870e+00 1.107534844918e+00 1.102719405661e+00 1.097867320427e+00 1.092991262638e+00 1.088073813531e+00 1.083135640899e+00 1.078159431525e+00 1.073156692389e+00 1.068126567032e+00 1.063062224087e+00 1.057980216860e+00 1.052860690755e+00 1.047723971959e+00 1.042557362800e+00 1.037364790026e+00 1.032155534051e+00 1.026914092953e+00 1.021663244557e+00 1.016379876111e+00 1.011084301323e+00 1.005769443207e+00 1.000432205051e+00 9.950893805288e-01 9.897192951391e-01 9.843470417245e-01 9.789541398580e-01 9.735547904808e-01 9.681476705889e-01 9.627240217502e-01 9.573078036562e-01 9.518724517193e-01 9.464466178449e-01 9.410111321176e-01 9.355778207975e-01 9.301523116354e-01 9.247202167439e-01 9.193082054731e-01 9.138905602344e-01 9.084951297585e-01 9.031057416248e-01 8.977319786270e-01 8.923829455205e-01 8.870391170396e-01 8.817357609860e-01 8.764411215538e-01 8.711843184692e-01 8.659556773254e-01 8.607557408969e-01 8.556023732938e-01 8.504720395684e-01 8.454033637648e-01 8.403628344055e-01 8.353824849152e-01 8.304523230300e-01 8.255710728558e-01 8.207638833747e-01 8.159996479216e-01 8.113228112129e-01 8.067001311150e-01 8.021608710629e-01 7.976998036746e-01 7.933106216262e-01 7.890266716745e-01 7.848102489692e-01 7.807113306998e-01 7.766945043208e-01 7.727886048056e-01 7.689956830346e-01 7.652992018954e-01 7.617444843242e-01 7.582838861067e-01 7.549730800938e-01 7.517774462953e-01 7.487223877496e-01 7.458128957746e-01 7.430305617425e-01 7.404235577966e-01 7.379408903097e-01 7.356420468903e-01 7.334873650618e-01 7.315043611083e-01 7.297004939707e-01 7.280519184864e-01 7.266108535203e-01 7.253217368375e-01 7.242455088679e-01 7.233432391497e-01 7.226377362204e-01 7.221404806169e-01 7.218185381928e-01 7.217318471724e-01 7.218163530585e-01 7.221381704977e-01 7.226517525704e-01 7.233799296052e-01 7.243340315754e-01 7.254778428536e-01 7.268716053583e-01 7.284476165154e-01 7.302705445968e-01 7.322940290125e-01 7.345389176025e-01 7.370145213220e-01 7.396811020202e-01 7.425998630990e-01 7.456981797562e-01 7.490411764309e-01 7.525793651635e-01 7.563312573940e-01 7.603073595332e-01 7.644622183491e-01 7.688589853607e-01 7.734203968937e-01 7.782116938955e-01 7.831841855477e-01 7.883489617540e-01 7.937217426085e-01 7.992501109768e-01 8.050001814127e-01 8.108908644065e-01 8.169863562841e-01 8.232389802192e-01 8.296565748827e-01 8.362562773464e-01 8.429830075697e-01 8.499009747590e-01 8.569345993672e-01 8.641392565482e-01 8.714744086254e-01 8.789405283136e-01 8.865599160075e-01 8.942746969696e-01 9.021480862201e-01 9.101080451935e-01 9.182033862517e-01 9.264014152203e-01 9.346930572300e-01 9.431087591694e-01 9.515876316687e-01 9.601896612234e-01 9.688509516064e-01 9.776093606122e-01 9.864446907355e-01 9.953379934969e-01 1.004323287171e+00 1.013344019191e+00 1.022451732266e+00 1.031593471084e+00 1.040795739922e+00 1.050048687697e+00 1.059326525113e+00 1.068666048195e+00 1.078014413869e+00 1.087414913753e+00 1.096826153892e+00 1.106262302748e+00 1.115723665341e+00 1.125181948868e+00 1.134671547352e+00 1.144145875130e+00 1.153638714789e+00 1.163122895043e+00 1.172598228988e+00 1.182076085656e+00 1.191524571050e+00 1.200975659321e+00 1.210389567678e+00 1.219792674678e+00 1.229164448551e+00 1.238501215975e+00 1.247816641252e+00 1.257077747452e+00 1.266317439195e+00 1.275498422145e+00 1.284642606912e+00 1.293734619864e+00 1.302768407604e+00 1.311758287779e+00 1.320674501787e+00 1.329543452121e+00 1.338336141987e+00 1.347068185398e+00 1.355730744938e+00 1.364312150290e+00 1.372829678803e+00 1.381255426333e+00 1.389611702104e+00 1.397876457385e+00 1.406059391918e+00 1.414154407264e+00 1.422151994288e+00 1.430066402073e+00 1.437873513991e+00 1.445592918384e+00 1.453206402239e+00 1.460720206466e+00 1.468130285281e+00 1.475429280705e+00 1.482627384303e+00 1.489707121343e+00 1.496682174152e+00 1.503537288315e+00 1.510278965117e+00 1.516905997152e+00 1.523406937646e+00 1.529795427127e+00 1.536053114711e+00 1.542195713787e+00 1.548207379044e+00 1.554092959301e+00 1.559854832630e+00 1.565481251217e+00 1.570986217484e+00 1.576349866964e+00 1.581589362185e+00 1.586689538336e+00 1.591658036200e+00 1.596492761384e+00 1.601184365125e+00 1.605748095498e+00 1.610165055482e+00 1.614450857222e+00 1.618594501133e+00 1.622598550062e+00 1.626464909080e+00 1.630185252668e+00 1.633773561709e+00 1.637211327448e+00 1.640514201716e+00 1.643673681621e+00 1.646688113793e+00 1.649567124103e+00 1.652295392841e+00 1.654891561850e+00 1.657338756600e+00 1.659646520401e+00 1.661813881424e+00 1.663836145109e+00 1.665724666579e+00 1.667464585963e+00 1.669070713178e+00 1.670534224381e+00 1.671857156157e+00 1.673046007907e+00 1.674090376421e+00 1.675004379800e+00 1.675775814713e+00 1.676413790587e+00 1.676918942370e+00 1.677283796018e+00 1.677522866103e+00 1.677623535183e+00 1.677594865046e+00 1.677439335249e+00 1.677145525896e+00 1.676734846821e+00 1.676187568896e+00 1.675521073215e+00 1.674729654103e+00 1.673808974727e+00 1.672777577588e+00 1.671612467507e+00 1.670341619412e+00 1.668944678155e+00 1.667431471413e+00 1.665813583854e+00 1.664067338194e+00 1.662228052301e+00 1.660265503534e+00 1.658201831051e+00 1.656034584221e+00 1.653753299365e+00 1.651387513983e+00 1.648902400796e+00 1.646334501777e+00 1.643664712730e+00 1.640897192559e+00 1.638051513193e+00 1.635097245168e+00 1.632075658494e+00 1.628954632443e+00 1.625757832338e+00 1.622483551190e+00 1.619121712359e+00 1.615701601773e+00 1.612191805477e+00 1.608625078318e+00 1.604986087936e+00 1.601281359017e+00 1.597523576873e+00 1.593696428326e+00 1.589826492099e+00 1.585894911853e+00 1.581918036121e+00 1.577897226045e+00 1.573828272259e+00 1.569727014175e+00 1.565583421190e+00 1.561413110041e+00 1.557210539840e+00 1.552982225416e+00 1.548736364005e+00 1.544467039865e+00 1.540189488058e+00 1.535897210151e+00 1.531600473180e+00 1.527301202205e+00 1.523000583078e+00 1.518709717417e+00 1.514424530680e+00 1.510155796420e+00 1.505902877838e+00 1.501670723158e+00 1.497466335272e+00 1.493288906002e+00 1.489147699493e+00 1.485041832185e+00 1.480979360382e+00 1.476960515294e+00 1.472992112729e+00 1.469076280685e+00 1.465215276658e+00 1.461417576687e+00 1.457678295244e+00 1.454010497091e+00 1.450407008858e+00 1.446879043511e+00 1.443425691091e+00 1.440044125476e+00 1.436750727920e+00 1.433527554085e+00 1.430394859796e+00 1.427342528219e+00 1.424370778612e+00 1.421493229764e+00 1.418687549470e+00 1.415978778758e+00 1.413347040805e+00 1.410798154402e+00 1.408336843393e+00 1.405944042490e+00 1.403639644158e+00 1.401401680692e+00 1.399237958529e+00 1.397143276841e+00 1.395108164492e+00 1.393135571666e+00 1.391213652379e+00 1.389342138199e+00 1.387511282863e+00 1.385719056005e+00 1.383952963781e+00 1.382212057359e+00 1.380486453228e+00 1.378767045226e+00 1.377049359264e+00 1.375320766922e+00 1.373577840418e+00 1.371806885921e+00 1.370004276584e+00 1.368155626306e+00 1.366256297787e+00 1.364297180480e+00 1.362262597322e+00 1.360157405243e+00 1.357954768478e+00 1.355663171008e+00 1.353262569840e+00 1.350745477336e+00 1.348113212421e+00 1.345341291806e+00 1.342442050727e+00 1.339390657194e+00 1.336189556170e+00 1.332831238726e+00 1.329303997148e+00 1.325614429408e+00 1.321740157289e+00 1.317692434069e+00 1.313458594960e+00 1.309034430168e+00 1.304424150924e+00 1.299615605759e+00 1.294614604245e+00 1.289415141134e+00 1.284016535502e+00 1.278421016591e+00 1.272625640972e+00 1.266632092374e+00 1.260441005914e+00 1.254054143672e+00 1.247475996108e+00 1.240703887483e+00 1.233743395213e+00 1.226600838637e+00 1.219271501008e+00 1.211769824611e+00 1.204090497174e+00 1.196244533258e+00 1.188236494305e+00 1.180065787972e+00 1.171749283241e+00 1.163279966718e+00 1.154675213112e+00 1.145934532447e+00 1.137067387762e+00 1.128084731269e+00 1.118983122228e+00 1.109788109205e+00 1.100489546153e+00 1.091110995963e+00 1.081655623452e+00 1.072129487938e+00 1.062555288828e+00 1.052926926149e+00 1.043273088501e+00 1.033593702287e+00 1.023906359713e+00 1.014229909059e+00 1.004565903764e+00 9.949471887307e-01 9.853753514801e-01 9.758764198283e-01 9.664684318135e-01 9.571648497162e-01 9.480000556846e-01 9.389826502724e-01 9.301498575909e-01 9.215236696783e-01 9.131274279454e-01 9.050039023663e-01 8.971748252131e-01 8.896826011763e-01 8.825636373278e-01 8.758571783477e-01 8.696102020797e-01 8.638612122102e-01 8.586700021915e-01 8.540755260429e-01 8.501345602706e-01 8.469054118569e-01 8.444296995803e-01 8.427766058619e-01 8.419840113244e-01 8.421110049479e-01 8.432038609259e-01 8.452962678091e-01 8.484385205817e-01 8.526400967041e-01 8.579387238695e-01 8.643321104473e-01 8.718172468672e-01 8.803950486505e-01 8.900182423836e-01 9.006720169367e-01 9.122870579386e-01 9.248103389577e-01 9.381708032427e-01 9.522682243312e-01 9.670346964065e-01 9.823395816639e-01 9.980939220461e-01 1.014182645974e+00 1.030473489219e+00 1.046871118407e+00 1.063233745589e+00 1.079464125351e+00 1.095436979159e+00 1.111047720566e+00 1.126207115850e+00 1.140796749749e+00 1.154764878913e+00 1.168018645735e+00 1.180503641438e+00 1.192181499385e+00 1.203002493300e+00 1.212968839769e+00 1.222050480751e+00 1.230273977431e+00 1.237651698285e+00 1.244214401294e+00 1.250014116879e+00 1.255085360318e+00 1.259511579363e+00 1.263330378420e+00 1.266627597954e+00 1.269463793238e+00 1.271889933984e+00 1.273988761712e+00 1.275786285721e+00 1.277345450311e+00 1.278681593990e+00 1.279826257182e+00 1.280784663330e+00 1.281543309128e+00 1.282114691962e+00 1.282441984704e+00 1.282521289858e+00 1.282304852805e+00 1.281751829101e+00 1.280833125208e+00 1.279492810849e+00 1.277719603927e+00 1.275458967555e+00 1.272705084949e+00 1.269431811534e+00 1.265627095199e+00 1.261293012126e+00 1.256409213731e+00 1.251002313172e+00 1.245044937366e+00 1.238559403867e+00 1.231535906514e+00 1.223962005670e+00 1.215849626597e+00 1.207162461928e+00 1.197917650143e+00 1.188084162691e+00 1.177671930212e+00 1.166686133530e+00 1.155134863322e+00 1.143077089996e+00 1.130544576537e+00 1.117638298189e+00 1.104446948027e+00 1.091094806265e+00 1.077721004982e+00 1.064458559675e+00 1.051466983158e+00 1.038848657990e+00 1.026728428560e+00 1.015159661895e+00 1.004165022674e+00 9.937283142276e-01 9.837627624346e-01 9.741773045362e-01 9.648209935313e-01 9.555801411563e-01 9.463349383785e-01 9.370344034500e-01 9.277135077153e-01 9.184765832258e-01 9.095839545241e-01 9.013485020808e-01 8.941978050969e-01 8.885572333800e-01 8.847907385176e-01 8.831316434777e-01 8.835307824791e-01 8.856650757621e-01 8.874721765204e-01 8.883705204078e-01 8.886105729232e-01 8.886018886582e-01 8.886681375418e-01 8.888605839518e-01 8.889056517523e-01 8.884034685865e-01 8.854444687236e-01 8.521161361003e-01 8.117161833578e-01 7.574277275044e-01 7.182763059741e-01 7.210904544743e-01 7.685214398385e-01 8.366962287048e-01 8.948518312113e-01 9.209243580562e-01 9.065619338201e-01 8.578929965429e-01 7.951503279867e-01 7.485994625513e-01 7.445484297030e-01 7.850114156579e-01 8.459881262534e-01 8.972007257214e-01 9.178194253585e-01 9.015532787710e-01 8.570789626088e-01 8.063604476512e-01 7.776108897446e-01 7.892245992967e-01 8.350600231880e-01 8.901074757493e-01 9.286518459946e-01 9.358759422985e-01 9.115003864801e-01 8.694171147212e-01 8.336237945574e-01 8.270709848989e-01 8.558279080656e-01 9.041707215031e-01 9.468148513537e-01 9.635859883241e-01 9.466318493758e-01 9.023772437615e-01 8.503169562820e-01 8.168217032397e-01 8.210301702465e-01 8.604126538519e-01 9.134773068009e-01 9.557625623358e-01 9.718912379517e-01 9.594391905033e-01 9.282540395147e-01 8.965270750440e-01 8.824900506603e-01 8.937374032171e-01 9.222742952899e-01 9.508550175607e-01 9.635736880300e-01 9.528502708228e-01 9.217959164256e-01 8.832001753299e-01 8.552108045556e-01 8.527613443918e-01 8.785566310789e-01 9.216599404692e-01 9.650747095155e-01 9.942008450128e-01 1.001003988530e+00 9.848746506280e-01 9.518159525749e-01 9.128685316060e-01 8.813071426202e-01 8.683092308056e-01 8.781228999796e-01 9.060024952319e-01 9.409132272608e-01 9.705034911509e-01 9.852983998640e-01 9.809888268051e-01 9.594692861289e-01 9.286817234985e-01 9.007326969327e-01 8.875284242092e-01 8.947644653656e-01 9.185415312859e-01 9.477583458807e-01 9.702978560575e-01 9.782614515935e-01 9.704037803037e-01 9.519848444484e-01 9.322470327399e-01 9.201912821099e-01 9.200021111175e-01 9.292805909562e-01 9.413595107198e-01 9.497805228327e-01 9.517793849369e-01 9.490506091614e-01 9.460749065748e-01 9.468728125335e-01 9.523230259550e-01 9.596551023559e-01 9.645031530712e-01 9.638976029508e-01 9.581095174524e-01 9.505005330329e-01 9.452632143494e-01 9.445643944005e-01 9.468877511621e-01 9.480748294768e-01 9.443558095705e-01 9.352665715276e-01 9.247382777092e-01 9.192297224760e-01 9.235930950853e-01 9.369493796208e-01 9.520579859725e-01 9.588109178476e-01 9.493253731603e-01 9.220831389712e-01 8.836611676708e-01 8.475370938977e-01 8.285423772002e-01 8.340828050338e-01 8.585086872523e-01 8.867499014934e-01 9.033701928772e-01 8.994570337235e-01 8.754247947098e-01 8.404268840898e-01 8.087783639898e-01 7.931180599302e-01 7.970799963686e-01 8.136037200765e-01 8.307418581817e-01 8.394550532660e-01 8.377724176702e-01 8.306508832971e-01 8.262597178150e-01 8.304096984733e-01 8.424803763530e-01 8.559967946987e-01 8.634047205879e-01 8.611659496013e-01 8.524559020530e-01 8.460053779419e-01 8.511436905921e-01 8.711193421161e-01 8.998184084034e-01 9.250322011101e-01 9.350939768870e-01 9.246933410195e-01 8.978337519689e-01 8.676170376589e-01 8.514229844942e-01 8.610301390237e-01 8.937094438036e-01 9.333286956747e-01 9.602342828761e-01 9.604996882056e-01 9.310364129162e-01 8.815065185502e-01 8.332542356746e-01 8.120872241852e-01 8.324293786539e-01 8.851077305342e-01 9.442525615885e-01 9.837096261108e-01 9.872036143462e-01 9.519742129553e-01 8.900342447368e-01 8.275976502690e-01 7.981252458933e-01 8.224669233698e-01 8.905684188101e-01 9.704477993600e-01 1.030130895444e+00 1.049109610997e+00 1.020907179137e+00 9.534679293171e-01 8.690786116848e-01 8.017457130432e-01 7.841181268219e-01 8.233339205312e-01 8.942315616874e-01 9.611583649705e-01 9.972804359312e-01 9.898734969954e-01 9.401640634253e-01 8.624327976612e-01 7.826511113986e-01 7.327874740436e-01 7.345880531306e-01 7.829520449924e-01
 9.638677663141e-01 9.618674302887e-01 9.599120265549e-01 9.579053322344e-01 9.556856471871e-01 9.532387191452e-01 9.507733208841e-01 9.485191864355e-01 9.465005579528e-01 9.445772524151e-01 9.426005926653e-01 9.404772996987e-01 9.381486392211e-01 9.356469876071e-01 9.331480912275e-01 9.308561177659e-01 9.288130646353e-01 9.268698680733e-01 9.248454929275e-01 9.226518469884e-01 9.202668838148e-01 9.177272586132e-01 9.151718811650e-01 9.128119156221e-01 9.107430135206e-01 9.088242809525e-01 9.067947909077e-01 9.045008793157e-01 9.019826020788e-01 8.993966550527e-01 8.969052908738e-01 8.946140221807e-01 8.925135901445e-01 8.904758616288e-01 8.883260532126e-01 8.859727019913e-01 8.834462387910e-01 8.808455988045e-01 8.782958992972e-01 8.759233665129e-01 8.737774627519e-01 8.717468931938e-01 8.695976147030e-01 8.671601440523e-01 8.644796446318e-01 8.617748346837e-01 8.592655630455e-01 8.570214059664e-01 8.549357956620e-01 8.528007346654e-01 8.504546229366e-01 8.478829620986e-01 8.452190789410e-01 8.426146883326e-01 8.401398895666e-01 8.377881787962e-01 8.355204359987e-01 8.332770067613e-01 8.309545635721e-01 8.284464038313e-01 8.257413438147e-01 8.229610302534e-01 8.203103871094e-01 8.179317266218e-01 8.157937092821e-01 8.136726305572e-01 8.112989260712e-01 8.085673340865e-01 8.056432196705e-01 8.028456833713e-01 8.003890650800e-01 7.982262501253e-01 7.961008920674e-01 7.937536911778e-01 7.911041784323e-01 7.882782569836e-01 7.855030318240e-01 7.829249804874e-01 7.805252103405e-01 7.781758885679e-01 7.757687077552e-01 7.732775210563e-01 7.707095949539e-01 7.680679171451e-01 7.653564519332e-01 7.626232447202e-01 7.599607908851e-01 7.574614116962e-01 7.551385730628e-01 7.528624921151e-01 7.504149351279e-01 7.476580011889e-01 7.446749852468e-01 7.417390559101e-01 7.391133266975e-01 7.368605523067e-01 7.347748429678e-01 7.325073726059e-01 7.298153312988e-01 7.267500021375e-01 7.236402393007e-01 7.208467956683e-01 7.185037708488e-01 7.164317871127e-01 7.142659212788e-01 7.117042043220e-01 7.087163294477e-01 7.055684880900e-01 7.026269593838e-01 7.000953077771e-01 6.978924822981e-01 6.957259045340e-01 6.932940434201e-01 6.904846645994e-01 6.874383503644e-01 6.844449716815e-01 6.817365565426e-01 6.793369260523e-01 6.770719789601e-01 6.747012068226e-01 6.720701820938e-01 6.692011893270e-01 6.662679384886e-01 6.634673736174e-01 6.608889189757e-01 6.584671086102e-01 6.560537606517e-01 6.535150891292e-01 6.508085413422e-01 6.479979606355e-01 6.452031936506e-01 6.425164012097e-01 6.399448637618e-01 6.374319045100e-01 6.349036251057e-01 6.323069307210e-01 6.296332196984e-01 6.269199836042e-01 6.242194744748e-01 6.215630927560e-01 6.189558843457e-01 6.163836359274e-01 6.138242184725e-01 6.112476396990e-01 6.086414693911e-01 6.060113078201e-01 6.033681663652e-01 6.007218822896e-01 5.980916086537e-01 5.954928763371e-01 5.929199937305e-01 5.903583112990e-01 5.877998440224e-01 5.852294378282e-01 5.826350663556e-01 5.800247062951e-01 5.774108007953e-01 5.748030444378e-01 5.722080267622e-01 5.696382873703e-01 5.670979282907e-01 5.645727082098e-01 5.620467393380e-01 5.595016226113e-01 5.569249237820e-01 5.543197167144e-01 5.517188527831e-01 5.491542196259e-01 5.466426228920e-01 5.441755964543e-01 5.417262225067e-01 5.392534740571e-01 5.367283891024e-01 5.341653080959e-01 5.316023145510e-01 5.290816067853e-01 5.266304970135e-01 5.242451032342e-01 5.218790913047e-01 5.194773960059e-01 5.170154163011e-01 5.145103178224e-01 5.120123722120e-01 5.095817360104e-01 5.072449772301e-01 5.049698690910e-01 5.026906801894e-01 5.003535378001e-01 4.979546003727e-01 4.955426406999e-01 4.931882339692e-01 4.909406498721e-01 4.887795683277e-01 4.866411202172e-01 4.844626866825e-01 4.822256647232e-01 4.799699265533e-01 4.777675961023e-01 4.756705680074e-01 4.736687145070e-01 4.717062253485e-01 4.697218759982e-01 4.676899195089e-01 4.656416238399e-01 4.636422673372e-01 4.617424259547e-01 4.599374664927e-01 4.581792301120e-01 4.564080331120e-01 4.545971625864e-01 4.527745771799e-01 4.510016580919e-01 4.493266777675e-01 4.477424357259e-01 4.461971523710e-01 4.446310433148e-01 4.430242918081e-01 4.414127538276e-01 4.398607151091e-01 4.384032521856e-01 4.370171673494e-01 4.356403057887e-01 4.342222733469e-01 4.327669067314e-01 4.313310856351e-01 4.299716512630e-01 4.286980856876e-01 4.274638509183e-01 4.262093804525e-01 4.249197739105e-01 4.236326797896e-01 4.224126061906e-01 4.212903898874e-01 4.202386273687e-01 4.192021639707e-01 4.181534345139e-01 4.171158821915e-01 4.161440327131e-01 4.152748759699e-01 4.144911312798e-01 4.137444902017e-01 4.130007394233e-01 4.122728994054e-01 4.116026605573e-01 4.110216392335e-01 4.105195598685e-01 4.100489942903e-01 4.095768482239e-01 4.091126303552e-01 4.086938945519e-01 4.083491146622e-01 4.080709354518e-01 4.078205652408e-01 4.075726349767e-01 4.073396688434e-01 4.071612360947e-01 4.070595443275e-01 4.070249605658e-01 4.070275498567e-01 4.070517067374e-01 4.071141917131e-01 4.072464027694e-01 4.074598523980e-01 4.077362152248e-01 4.080461792344e-01 4.083829009659e-01 4.087624657387e-01 4.092084531629e-01 4.097190158824e-01 4.102727464064e-01 4.108513144252e-01 4.114562624542e-01 4.121104990996e-01 4.128269617513e-01 4.135988118948e-01 4.144073051707e-01 4.152462870553e-01 4.161320348786e-01 4.170826496826e-01 4.181007478724e-01 4.191684122053e-01 4.202692329295e-01 4.214060241082e-01 4.225965067751e-01 4.238495798512e-01 4.251555095718e-01 4.264959599046e-01 4.278640784586e-01 4.292692548997e-01 4.307244794264e-01 4.322331653844e-01 4.337839611463e-01 4.353680351991e-01 4.369908836876e-01 4.386615268104e-01 4.403845868136e-01 4.421530790831e-01 4.439593436043e-01 4.458032835437e-01 4.476896953619e-01 4.496246716118e-01 4.516014039531e-01 4.536100588414e-01 4.556495514594e-01 4.577269896630e-01 4.598483973451e-01 4.620110850079e-01 4.642093662972e-01 4.664374091677e-01 4.687008093801e-01 4.710049103303e-01 4.733523601072e-01 4.757365579717e-01 4.781510289646e-01 4.805984799502e-01 4.830816713856e-01 4.855999894019e-01 4.881495947716e-01 4.907286742742e-01 4.933394840234e-01 4.959838558519e-01 4.986604772210e-01 5.013680237368e-01 5.041026681932e-01 5.068662378848e-01 5.096646464000e-01 5.124953767471e-01 5.153538020852e-01 5.182379104233e-01 5.211467353318e-01 5.240837084833e-01 5.270483021278e-01 5.300401105012e-01 5.330587920291e-01 5.360985475712e-01 5.391653467815e-01 5.422564015661e-01 5.453705914118e-01 5.485087328570e-01 5.516717285151e-01 5.548587726527e-01 5.580669261271e-01 5.612952814118e-01 5.645445668836e-01 5.678161041072e-01 5.711096077760e-01 5.744233273932e-01 5.777571449522e-01 5.811099936162e-01 5.844838976914e-01 5.878780832996e-01 5.912917700401e-01 5.947226829581e-01 5.981704403235e-01 6.016366925666e-01 6.051199655651e-01 6.086205329679e-01 6.121379110271e-01 6.156722899514e-01 6.192220163360e-01 6.227875111464e-01 6.263671309899e-01 6.299621209842e-01 6.335731107960e-01 6.371984749528e-01 6.408372051402e-01 6.444883747996e-01 6.481521469308e-01 6.518292300429e-01 6.555205893352e-01 6.592244808328e-01 6.629398533593e-01 6.666673737281e-01 6.704062853748e-01 6.741560076319e-01 6.779173242225e-01 6.816892566129e-01 6.854729957513e-01 6.892659642895e-01 6.930680688904e-01 6.968802619248e-01 7.007025618468e-01 7.045340756228e-01 7.083734637468e-01 7.122231770163e-01 7.160801391790e-01 7.199454896103e-01 7.238189091997e-01 7.276981032333e-01 7.315854985594e-01 7.354815615602e-01 7.393835801215e-01 7.432924940648e-01 7.472077065926e-01 7.511288635416e-01 7.550564799406e-01 7.589892915087e-01 7.629271294323e-01 7.668712420815e-01 7.708198048465e-01 7.747729342881e-01 7.787305596463e-01 7.826920323011e-01 7.866585509503e-01 7.906281435865e-01 7.946008336776e-01 7.985768863678e-01 8.025563428087e-01 8.065394335993e-01 8.105242192311e-01 8.145130692502e-01 8.185024445102e-01 8.224946003530e-01 8.264884084713e-01 8.304837090236e-01 8.344810614105e-01 8.384803103668e-01 8.424789434023e-01 8.464799541203e-01 8.504803069651e-01 8.544820585842e-01 8.584840557563e-01 8.624859562827e-01 8.664881100916e-01 8.704890645085e-01 8.744898147055e-01 8.784896818838e-01 8.824889898144e-01 8.864861065890e-01 8.904820559871e-01 8.944776047871e-01 8.984698378490e-01 9.024617321704e-01 9.064515317020e-01 9.104376514931e-01 9.144222214971e-01 9.184035106469e-01 9.223811854150e-01 9.263578634283e-01 9.303307181030e-01 9.342996899494e-01 9.382647248685e-01 9.422256673154e-01 9.461828266212e-01 9.501372026436e-01 9.540862576512e-01 9.580307799216e-01 9.619705080361e-01 9.659053429838e-01 9.698346965205e-01 9.737589906062e-01 9.776775288124e-01 9.815911326151e-01 9.854980227081e-01 9.893987911920e-01 9.932939521476e-01 9.971827450812e-01 1.001064488973e+00 1.004940315621e+00 1.008807588664e+00 1.012668119422e+00 1.016521601677e+00 1.020367884451e+00 1.024206907212e+00 1.028038387092e+00 1.031861477634e+00 1.035676026119e+00 1.039481773354e+00 1.043278805377e+00 1.047068724069e+00 1.050849823932e+00 1.054620929426e+00 1.058383878858e+00 1.062136393721e+00 1.065879147051e+00 1.069612676267e+00 1.073337718441e+00 1.077051649184e+00 1.080755469826e+00 1.084448539535e+00 1.088130647485e+00 1.091802459081e+00 1.095462809498e+00 1.099113642243e+00 1.102752067445e+00 1.106377018779e+00 1.109992476895e+00 1.113594588012e+00 1.117185599285e+00 1.120765299297e+00 1.124331318935e+00 1.127884083015e+00 1.131426034218e+00 1.134953051157e+00 1.138468378409e+00 1.141971182361e+00 1.145459349331e+00 1.148934946992e+00 1.152395775653e+00 1.155842081359e+00 1.159277462200e+00 1.162696781415e+00 1.166101928132e+00 1.169492780272e+00 1.172867207712e+00 1.176229121922e+00 1.179575947211e+00 1.182906910537e+00 1.186223220856e+00 1.189522582869e+00 1.192803927603e+00 1.196072150991e+00 1.199323196219e+00 1.202559315440e+00 1.205779364043e+00 1.208979794868e+00 1.212166702536e+00 1.215335530467e+00 1.218483823894e+00 1.221619257623e+00 1.224734202627e+00 1.227835101486e+00 1.230917272509e+00 1.233980418557e+00 1.237026344189e+00 1.240052061595e+00 1.243058538429e+00 1.246048502695e+00 1.249018348257e+00 1.251971521692e+00 1.254905246756e+00 1.257816237127e+00 1.260710179926e+00 1.263582995134e+00 1.266435007265e+00 1.269270499419e+00 1.272084136224e+00 1.274878964566e+00 1.277653876794e+00 1.280404146688e+00 1.283136356178e+00 1.285845051676e+00 1.288532674607e+00 1.291201863369e+00 1.293848737414e+00 1.296474542687e+00 1.299078544079e+00 1.301656704772e+00 1.304215285942e+00 1.306750260006e+00 1.309263830399e+00 1.311756978557e+00 1.314224932609e+00 1.316672857063e+00 1.319096740095e+00 1.321494884885e+00 1.323872557106e+00 1.326222551896e+00 1.328550339076e+00 1.330856491787e+00 1.333137782146e+00 1.335395938173e+00 1.337628071037e+00 1.339835019399e+00 1.342017119445e+00 1.344172629939e+00 1.346305331017e+00 1.348413580760e+00 1.350496666375e+00 1.352554136162e+00 1.354583656960e+00 1.356586308439e+00 1.358564193682e+00 1.360514860190e+00 1.362442352507e+00 1.364342809234e+00 1.366215677702e+00 1.368061659238e+00 1.369877636438e+00 1.371666650628e+00 1.373430208736e+00 1.375166847274e+00 1.376879143304e+00 1.378561302510e+00 1.380215253066e+00 1.381840042453e+00 1.383434562149e+00 1.385002951540e+00 1.386543430866e+00 1.388057528100e+00 1.389543616206e+00 1.390998739374e+00 1.392424079412e+00 1.393817757388e+00 1.395182719464e+00 1.396522507891e+00 1.397832912436e+00 1.399114382682e+00 1.400364628072e+00 1.401583205714e+00 1.402771004854e+00 1.403929645704e+00 1.405058116326e+00 1.406159761424e+00 1.407229649812e+00 1.408267114079e+00 1.409273290229e+00 1.410246583206e+00 1.411191243145e+00 1.412105407391e+00 1.412986521480e+00 1.413835855083e+00 1.414652495085e+00 1.415436864488e+00 1.416190560910e+00 1.416910468934e+00 1.417599536212e+00 1.418252567472e+00 1.418873770645e+00 1.419462496047e+00 1.420018986154e+00 1.420544735507e+00 1.421034885746e+00 1.421490760037e+00 1.421913446341e+00 1.422302032904e+00 1.422659338691e+00 1.422984167669e+00 1.423274182015e+00 1.423531002717e+00 1.423750367851e+00 1.423936702794e+00 1.424089749772e+00 1.424208351427e+00 1.424294283456e+00 1.424341986692e+00 1.424356417674e+00 1.424333850717e+00 1.424276686291e+00 1.424185278716e+00 1.424056708824e+00 1.423894633240e+00 1.423694344797e+00 1.423456817901e+00 1.423185992262e+00 1.422878457022e+00 1.422535063613e+00 1.422154981358e+00 1.421737313125e+00 1.421282739393e+00 1.420791043159e+00 1.420264284299e+00 1.419702019865e+00 1.419101045839e+00 1.418462724460e+00 1.417786561358e+00 1.417073779943e+00 1.416325321437e+00 1.415538494135e+00 1.414715625699e+00 1.413852069658e+00 1.412951158097e+00 1.412012383049e+00 1.411034812541e+00 1.410020678026e+00 1.408966964532e+00 1.407874674194e+00 1.406742739100e+00 1.405571013333e+00 1.404363312106e+00 1.403114432043e+00 1.401827867078e+00 1.400500849739e+00 1.399134259272e+00 1.397729687565e+00 1.396283565741e+00 1.394799936076e+00 1.393275608796e+00 1.391711062873e+00 1.390106901667e+00 1.388461413051e+00 1.386777841325e+00 1.385052559363e+00 1.383288158968e+00 1.381484411426e+00 1.379636556658e+00 1.377751697306e+00 1.375823934567e+00 1.373856343319e+00 1.371848691943e+00 1.369798372786e+00 1.367708860444e+00 1.365576334984e+00 1.363403040286e+00 1.361189837327e+00 1.358932709916e+00 1.356636701697e+00 1.354296269977e+00 1.351915357965e+00 1.349494809329e+00 1.347029284114e+00 1.344525317940e+00 1.341975495201e+00 1.339387262578e+00 1.336755646546e+00 1.334081546370e+00 1.331368128248e+00 1.328608711071e+00 1.325810038922e+00 1.322968388213e+00 1.320083195005e+00 1.317158005530e+00 1.314187384308e+00 1.311178713783e+00 1.308123798325e+00 1.305028068194e+00 1.301891630755e+00 1.298709786762e+00 1.295489839278e+00 1.292222482273e+00 1.288917120685e+00 1.285567393584e+00 1.282173718472e+00 1.278742947859e+00 1.275264564895e+00 1.271747329181e+00 1.268186188482e+00 1.264583219853e+00 1.260940294223e+00 1.257249731156e+00 1.253525176169e+00 1.249753164874e+00 1.245941516330e+00 1.242089132104e+00 1.238191189032e+00 1.234258402218e+00 1.230277744662e+00 1.226260472094e+00 1.222200058897e+00 1.218098973815e+00 1.213960189719e+00 1.209774629566e+00 1.205555868235e+00 1.201291731973e+00 1.196991331932e+00 1.192649820846e+00 1.188266681661e+00 1.183849983749e+00 1.179387334118e+00 1.174892763437e+00 1.170355716095e+00 1.165781851338e+00 1.161173406753e+00 1.156520626725e+00 1.151840100083e+00 1.147114160238e+00 1.142358767630e+00 1.137565807735e+00 1.132734131408e+00 1.127874874074e+00 1.122972414389e+00 1.118046375113e+00 1.113079375301e+00 1.108083523027e+00 1.103055848118e+00 1.097991970658e+00 1.092907264856e+00 1.087782406805e+00 1.082636675629e+00 1.077457419555e+00 1.072250341200e+00 1.067021568637e+00 1.061758818663e+00 1.056481424610e+00 1.051169012472e+00 1.045841857772e+00 1.040489704842e+00 1.035112139519e+00 1.029725139618e+00 1.024306784424e+00 1.018883384562e+00 1.013433726448e+00 1.007974711511e+00 1.002502046063e+00 9.970107396862e-01 9.915201055738e-01 9.860075564720e-01 9.804987334218e-01 9.749760388681e-01 9.694509358340e-01 9.639274257770e-01 9.583937593901e-01 9.528741598497e-01 9.473434548864e-01 9.418308250437e-01 9.363178204981e-01 9.308154439277e-01 9.253310186972e-01 9.198478855360e-01 9.143976080210e-01 9.089499568264e-01 9.035361407023e-01 8.981404794033e-01 8.927709022840e-01 8.874389686666e-01 8.821252676756e-01 8.768651041919e-01 8.716260527217e-01 8.664421292745e-01 8.612989821879e-01 8.562002925547e-01 8.511657887918e-01 8.461680762517e-01 8.412513382324e-01 8.363784930549e-01 8.315851286954e-01 8.268590263605e-01 8.222001270733e-01 8.176364488576e-01 8.131334242699e-01 8.087410633409e-01 8.044202061527e-01 8.002064877119e-01 7.960937408149e-01 7.920737903572e-01 7.881848988068e-01 7.843838656721e-01 7.807256763321e-01 7.771722119846e-01 7.737568236629e-01 7.704760522502e-01 7.673173257276e-01 7.643265612550e-01 7.614541988880e-01 7.587597023597e-01 7.562015442035e-01 7.538135495909e-01 7.515940240729e-01 7.495290357660e-01 7.476653330924e-01 7.459491587011e-01 7.444443912371e-01 7.431069733047e-01 7.419681234583e-01 7.410306184043e-01 7.402707482293e-01 7.397435481264e-01 7.393867955798e-01 7.392689429151e-01 7.393414756604e-01 7.396336596602e-01 7.401500265573e-01 7.408621216968e-01 7.418258541358e-01 7.429756003510e-01 7.443794649907e-01 7.459853773712e-01 7.478235640294e-01 7.498948497214e-01 7.521669965087e-01 7.546990280314e-01 7.574184800205e-01 7.603942664240e-01 7.635702250637e-01 7.669758322417e-01 7.706111444987e-01 7.744407643713e-01 7.785219557567e-01 7.827791038744e-01 7.872825521583e-01 7.919735420341e-01 7.968770740675e-01 8.019959130292e-01 8.072884455249e-01 8.128159950252e-01 8.184958132127e-01 8.243999102643e-01 8.304689145202e-01 8.367240921983e-01 8.431704889912e-01 8.497626956639e-01 8.565605211907e-01 8.634853201805e-01 8.706019807195e-01 8.778568535367e-01 8.852641166207e-01 8.928345591705e-01 9.005170272278e-01 9.083731632813e-01 9.163266615676e-01 9.244354100009e-01 9.326541649544e-01 9.409863100800e-01 9.494523822561e-01 9.579962498226e-01 9.666781280325e-01 9.754279190147e-01 9.842940305835e-01 9.932424958199e-01 1.002267187862e+00 1.011392842501e+00 1.020565735952e+00 1.029840317030e+00 1.039154714064e+00 1.048547310190e+00 1.057994918957e+00 1.067482762832e+00 1.077039863996e+00 1.086616098184e+00 1.096256027340e+00 1.105913152292e+00 1.115608109956e+00 1.125332981154e+00 1.135066245778e+00 1.144839130211e+00 1.154601299940e+00 1.164395075395e+00 1.174181729369e+00 1.183972088765e+00 1.193768365781e+00 1.203541921132e+00 1.213326888278e+00 1.223076866197e+00 1.232825089774e+00 1.242544168932e+00 1.252236394839e+00 1.261909274839e+00 1.271533466235e+00 1.281141388253e+00 1.290691227165e+00 1.300211364164e+00 1.309679857430e+00 1.319094488889e+00 1.328467950417e+00 1.337768199767e+00 1.347025552397e+00 1.356204937915e+00 1.365328864343e+00 1.374380442586e+00 1.383353660394e+00 1.392263484542e+00 1.401080033248e+00 1.409829348537e+00 1.418482940842e+00 1.427056296035e+00 1.435539544349e+00 1.443923374794e+00 1.452222921444e+00 1.460411871284e+00 1.468512146258e+00 1.476500791168e+00 1.484388273301e+00 1.492168789365e+00 1.499831833949e+00 1.507392401715e+00 1.514827902874e+00 1.522154957703e+00 1.529355647747e+00 1.536437258489e+00 1.543399360845e+00 1.550227475400e+00 1.556937994408e+00 1.563508758546e+00 1.569958297533e+00 1.576268802351e+00 1.582445352322e+00 1.588489845513e+00 1.594389073497e+00 1.600159120882e+00 1.605777507384e+00 1.611262534485e+00 1.616598509198e+00 1.621790869767e+00 1.626840996093e+00 1.631735399915e+00 1.636491914778e+00 1.641088928561e+00 1.645543432676e+00 1.649843432042e+00 1.653990237434e+00 1.657988517678e+00 1.661826112181e+00 1.665519747737e+00 1.669048052748e+00 1.672428696365e+00 1.675651175528e+00 1.678713631730e+00 1.681626574756e+00 1.684374580245e+00 1.686974549001e+00 1.689411194081e+00 1.691692288161e+00 1.693817765260e+00 1.695781438917e+00 1.697595795491e+00 1.699245816294e+00 1.700745408262e+00 1.702085820462e+00 1.703268921275e+00 1.704301488982e+00 1.705172442783e+00 1.705896672241e+00 1.706460174570e+00 1.706874389682e+00 1.707137770907e+00 1.707244109514e+00 1.707207633468e+00 1.707014332444e+00 1.706676060482e+00 1.706191826456e+00 1.705554560298e+00 1.704781237289e+00 1.703855590559e+00 1.702793402105e+00 1.701588673756e+00 1.700238458800e+00 1.698760997108e+00 1.697132905952e+00 1.695383111604e+00 1.693490330709e+00 1.691466776750e+00 1.689321274905e+00 1.687032695747e+00 1.684635723068e+00 1.682099019749e+00 1.679449341295e+00 1.676678200871e+00 1.673782135446e+00 1.670786312254e+00 1.667656688793e+00 1.664433547050e+00 1.661093229621e+00 1.657645363555e+00 1.654106639074e+00 1.650447045946e+00 1.646710951911e+00 1.642863163534e+00 1.638931559124e+00 1.634912615284e+00 1.630796785054e+00 1.626615179169e+00 1.622335443212e+00 1.617992880345e+00 1.613570574585e+00 1.609078013002e+00 1.604526809717e+00 1.599901779494e+00 1.595230515613e+00 1.590494681188e+00 1.585711235195e+00 1.580883102174e+00 1.576005440002e+00 1.571096662832e+00 1.566145280782e+00 1.561169946727e+00 1.556164770758e+00 1.551137939205e+00 1.546096974629e+00 1.541039147745e+00 1.535978582697e+00 1.530910673024e+00 1.525847132259e+00 1.520788773147e+00 1.515740863387e+00 1.510713170812e+00 1.505702412688e+00 1.500721997852e+00 1.495770963821e+00 1.490856243386e+00 1.485984785761e+00 1.481157963407e+00 1.476386594149e+00 1.471667847307e+00 1.467013313568e+00 1.462424825233e+00 1.457907799836e+00 1.453467490282e+00 1.449106308698e+00 1.444833060957e+00 1.440645885229e+00 1.436555979388e+00 1.432559447599e+00 1.428667381801e+00 1.424879363568e+00 1.421194868056e+00 1.417629220058e+00 1.414166565624e+00 1.410827873441e+00 1.407601852001e+00 1.404492781254e+00 1.401510573212e+00 1.398636925549e+00 1.395895784369e+00 1.393266370883e+00 1.390756671172e+00 1.388371849598e+00 1.386091015590e+00 1.383935981776e+00 1.381882536806e+00 1.379940130633e+00 1.378103178820e+00 1.376359734661e+00 1.374715761964e+00 1.373155388791e+00 1.371678666701e+00 1.370277389699e+00 1.368944772702e+00 1.367671143596e+00 1.366451222393e+00 1.365274701045e+00 1.364132799266e+00 1.363017536750e+00 1.361915836259e+00 1.360823478271e+00 1.359721780061e+00 1.358609599395e+00 1.357468230081e+00 1.356290540014e+00 1.355067262363e+00 1.353779002873e+00 1.352429666057e+00 1.350989100156e+00 1.349463420641e+00 1.347831472208e+00 1.346082055623e+00 1.344215267071e+00 1.342203469488e+00 1.340055840043e+00 1.337747295887e+00 1.335275279416e+00 1.332631598159e+00 1.329801407212e+00 1.326788112179e+00 1.323570035885e+00 1.320150851565e+00 1.316520295411e+00 1.312671275510e+00 1.308602599197e+00 1.304304805115e+00 1.299777227266e+00 1.295015322183e+00 1.290015743865e+00 1.284776656145e+00 1.279299051977e+00 1.273577166891e+00 1.267615435405e+00 1.261411178926e+00 1.254968905855e+00 1.248287814115e+00 1.241367771989e+00 1.234220730975e+00 1.226838080865e+00 1.219235486767e+00 1.211409054469e+00 1.203366739446e+00 1.195120171736e+00 1.186663535101e+00 1.178018677842e+00 1.169179823970e+00 1.160164127474e+00 1.150976952664e+00 1.141626205969e+00 1.132128608929e+00 1.122481454237e+00 1.112714832707e+00 1.102822652553e+00 1.092829360878e+00 1.082746420438e+00 1.072580372362e+00 1.062361555296e+00 1.052087188074e+00 1.041790529151e+00 1.031479465291e+00 1.021172843825e+00 1.010899611706e+00 1.000664595106e+00 9.905062210641e-01 9.804347008189e-01 9.704774595698e-01 9.606648679141e-01 9.510105790460e-01 9.415550097389e-01 9.323166151371e-01 9.233301877186e-01 9.146283465362e-01 9.062345654491e-01 8.981948489181e-01 8.905352118330e-01 8.832948752067e-01 8.765161714522e-01 8.702308530932e-01 8.644892431397e-01 8.593259439037e-01 8.547906720578e-01 8.509258859553e-01 8.477728937137e-01 8.453880533494e-01 8.438037445255e-01 8.430756031530e-01 8.432388092796e-01 8.443351229514e-01 8.464080179569e-01 8.494769538691e-01 8.535852022417e-01 8.587380419710e-01 8.649589021308e-01 8.722522462042e-01 8.806007553622e-01 8.900132960939e-01 9.004399637529e-01 9.118643116359e-01 9.242303114171e-01 9.374794188601e-01 9.515563795350e-01 9.663616491004e-01 9.818359597226e-01 9.978604985181e-01 1.014343622146e+00 1.031186221649e+00 1.048254866658e+00 1.065458586303e+00 1.082660179249e+00 1.099758214662e+00 1.116631486311e+00 1.133163871058e+00 1.149268447220e+00 1.164815630377e+00 1.179741148844e+00 1.193949053019e+00 1.207363665621e+00 1.219939854863e+00 1.231608884661e+00 1.242358993541e+00 1.252146904751e+00 1.260980340071e+00 1.268861456448e+00 1.275804384084e+00 1.281852701529e+00 1.287028808149e+00 1.291410496587e+00 1.295033640708e+00 1.297977194694e+00 1.300310919900e+00 1.302086409554e+00 1.303395672311e+00 1.304278808782e+00 1.304808632810e+00 1.305020204293e+00 1.304956265681e+00 1.304647238553e+00 1.304088552177e+00 1.303312291005e+00 1.302277032026e+00 1.300984623204e+00 1.299402848338e+00 1.297490388437e+00 1.295225643460e+00 1.292548213013e+00 1.289445443634e+00 1.285859176907e+00 1.281774353706e+00 1.277162166765e+00 1.271999928890e+00 1.266289848146e+00 1.260005560356e+00 1.253172257779e+00 1.245771064846e+00 1.237822843141e+00 1.229334544048e+00 1.220300517664e+00 1.210748907524e+00 1.200659932955e+00 1.190063903028e+00 1.178950750517e+00 1.167339038845e+00 1.155254212469e+00 1.142707838867e+00 1.129770190822e+00 1.116481405802e+00 1.102940176392e+00 1.089242219788e+00 1.075510564403e+00 1.061889589735e+00 1.048512611630e+00 1.035542549212e+00 1.023091105752e+00 1.011283342992e+00 1.000182584150e+00 9.898115991986e-01 9.801526436305e-01 9.711126632862e-01 9.625864243612e-01 9.544002846273e-01 9.464065885893e-01 9.384521839857e-01 9.304388734305e-01 9.223584982405e-01 9.142733704688e-01 9.064076141729e-01 8.990559969225e-01 8.926373056146e-01 8.876032268762e-01 8.843532133764e-01 8.831780298507e-01 8.840908021943e-01 8.868106688997e-01 8.891364788987e-01 8.905885765550e-01 8.913732231230e-01 8.918357884729e-01 8.922218942179e-01 8.924926683069e-01 8.921414431967e-01 8.895834069991e-01 8.711126409068e-01 8.497028454461e-01 8.003109722560e-01 7.463508742404e-01 7.165747564099e-01 7.321517592176e-01 7.876892158565e-01 8.560999064321e-01 9.085798222243e-01 9.266423590776e-01 9.053373830350e-01 8.535263322709e-01 7.929787079013e-01 7.530194998563e-01 7.555772221368e-01 7.978670219197e-01 8.550677533779e-01 8.992862224265e-01 9.126723213177e-01 8.914920866340e-01 8.463070078801e-01 7.997820620496e-01 7.784847009636e-01 7.966416737584e-01 8.445754469587e-01 8.971109194346e-01 9.306017082442e-01 9.327387213208e-01 9.055079270304e-01 8.644678496408e-01 8.338263224715e-01 8.341897798707e-01 8.676176059959e-01 9.158674282396e-01 9.538740778042e-01 9.632846158261e-01 9.387167943131e-01 8.894621148595e-01 8.379283303733e-01 8.118721521556e-01 8.278112240087e-01 8.775754733925e-01 9.357057119564e-01 9.771655862583e-01 9.880820580485e-01 9.685150611384e-01 9.313202428302e-01 8.975493323443e-01 8.865832455903e-01 9.040458983436e-01 9.380260617368e-01 9.682545899000e-01 9.780586957757e-01 9.611527480975e-01 9.235498475310e-01 8.819283405723e-01 8.576943241952e-01 8.655970043017e-01 9.036988428592e-01 9.552638279998e-01 9.999407054582e-01 1.022868708578e+00 1.018092255179e+00 9.886895967691e-01 9.452535262332e-01 9.030825661454e-01 8.772619769440e-01 8.763078644731e-01 8.981236263945e-01 9.319966808032e-01 9.646826668012e-01 9.855056695766e-01 9.888988163773e-01 9.750013234338e-01 9.493377150797e-01 9.214569411149e-01 9.019957698035e-01 8.983078521266e-01 9.106410157072e-01 9.321096874870e-01 9.525211130137e-01 9.633441500199e-01 9.610252182848e-01 9.479959247679e-01 9.314622611603e-01 9.199758557667e-01 9.190222775046e-01 9.278918695720e-01 9.404904309110e-01 9.492963410019e-01 9.496287682262e-01 9.419646005214e-01 9.314602258507e-01 9.250976649427e-01 9.274751755004e-01 9.379550035943e-01 9.511699563911e-01 9.604983688021e-01 9.618881032800e-01 9.557434409992e-01 9.463429228445e-01 9.389873321400e-01 9.365861388828e-01 9.377462552012e-01 9.380247894364e-01 9.334164593044e-01 9.236044884179e-01 9.130433206539e-01 9.087145405927e-01 9.154403235664e-01 9.315042341174e-01 9.484374278016e-01 9.552011200624e-01 9.437214489479e-01 9.131362623376e-01 8.714531376846e-01 8.339967386736e-01 8.168869842701e-01 8.269660535719e-01 8.562403649116e-01 8.872794010446e-01 9.036026116842e-01 8.966948507057e-01 8.685146022467e-01 8.305321216789e-01 7.993614655094e-01 7.883930053974e-01 7.993425866482e-01 8.216855927998e-01 8.408033017477e-01 8.469259576192e-01 8.392895659606e-01 8.256349866584e-01 8.176218939668e-01 8.234932559977e-01 8.422873277704e-01 8.645732807837e-01 8.790011906433e-01 8.789840161000e-01 8.662703905489e-01 8.504457228318e-01 8.442727402522e-01 8.557850692258e-01 8.822089171223e-01 9.115176469321e-01 9.297677278404e-01 9.283826847651e-01 9.080106091551e-01 8.789353892491e-01 8.573679540848e-01 8.569637338937e-01 8.794237805870e-01 9.126659798264e-01 9.387405737823e-01 9.434398043723e-01 9.223107244665e-01 8.828875863441e-01 8.435220617566e-01 8.266319791894e-01 8.450983129123e-01 8.918380512908e-01 9.447218158931e-01 9.803844315033e-01 9.839351094931e-01 9.530250057783e-01 8.992066267855e-01 8.467996015323e-01 8.253381717169e-01 8.517047490195e-01 9.158707159415e-01 9.891225835073e-01 1.042505215433e+00 1.057226160951e+00 1.027588371412e+00 9.616728766111e-01 8.811263461441e-01 8.180230782486e-01 8.019419083340e-01 8.383711431636e-01 9.035916605369e-01 9.642500273017e-01 9.949787095103e-01 9.837497107930e-01 9.320629089025e-01 8.541883197312e-01 7.757509823765e-01 7.278082172479e-01 7.307237562948e-01 7.785729637610e-01
 9.730314827894e-01 9.709908522910e-01 9.690029354366e-01 9.669562458921e-01 9.646830734109e-01 9.621827148558e-01 9.596756034796e-01 9.573852659940e-01 9.553244579256e-01 9.533536497337e-01 9.513326748277e-01 9.491644270160e-01 9.467827058620e-01 9.442220608755e-01 9.416724473178e-01 9.393409429416e-01 9.372578245951e-01 9.352653298176e-01 9.331875432666e-01 9.309409846419e-01 9.285009402436e-01 9.259002294959e-01 9.232874251134e-01 9.208792946065e-01 9.187660657342e-01 9.167953385909e-01 9.147048793247e-01 9.123465971995e-01 9.097682179563e-01 9.071212412503e-01 9.045715229301e-01 9.022277894481e-01 9.000770441778e-01 8.979827680659e-01 8.957672124365e-01 8.933461257850e-01 8.907545109572e-01 8.880897099217e-01 8.854769965451e-01 8.830456358769e-01 8.808427017515e-01 8.787506515774e-01 8.765286382152e-01 8.740132309021e-01 8.712574711518e-01 8.684850042230e-01 8.659123072283e-01 8.636068263180e-01 8.614567506891e-01 8.592503281488e-01 8.568233592451e-01 8.541720797573e-01 8.514333186988e-01 8.487591783990e-01 8.462158782665e-01 8.437931963424e-01 8.414531741563e-01 8.391335423714e-01 8.367286210034e-01 8.341328205359e-01 8.313394532321e-01 8.284764603657e-01 8.257493686652e-01 8.232988288058e-01 8.210843541916e-01 8.188756471782e-01 8.164016009185e-01 8.135651813427e-01 8.105469873638e-01 8.076688882660e-01 8.051386033359e-01 8.028944913901e-01 8.006762327245e-01 7.982244016138e-01 7.954683804765e-01 7.925418300793e-01 7.896770911938e-01 7.870135890042e-01 7.845243442199e-01 7.820773207686e-01 7.795690679051e-01 7.769738785099e-01 7.743008863799e-01 7.715505566597e-01 7.687310096860e-01 7.658928637937e-01 7.631290594885e-01 7.605322383208e-01 7.581093712988e-01 7.557196643889e-01 7.531443167485e-01 7.502539204577e-01 7.471479655405e-01 7.441059034733e-01 7.413854847177e-01 7.390333648841e-01 7.368281806579e-01 7.344205916192e-01 7.315770474668e-01 7.283720790910e-01 7.251455772832e-01 7.222521263432e-01 7.198076695336e-01 7.176142549172e-01 7.153016205664e-01 7.125788637724e-01 7.094357437373e-01 7.061548533429e-01 7.030987700779e-01 7.004562634481e-01 6.981288770686e-01 6.958133193072e-01 6.932156830563e-01 6.902391992322e-01 6.870407265456e-01 6.839126955186e-01 6.810778511310e-01 6.785446954442e-01 6.761283747207e-01 6.735905835384e-01 6.707860187027e-01 6.677491552592e-01 6.646605720251e-01 6.617145010766e-01 6.589886529824e-01 6.564085944145e-01 6.538251683032e-01 6.511087179897e-01 6.482239209933e-01 6.452402503302e-01 6.422795118892e-01 6.394260116549e-01 6.366830046147e-01 6.339923258004e-01 6.312801854913e-01 6.284956114853e-01 6.256332365770e-01 6.227315059447e-01 6.198427309803e-01 6.169958638856e-01 6.141968789187e-01 6.114312431558e-01 6.086743703770e-01 6.058960679997e-01 6.030838908598e-01 6.002448674797e-01 5.973879820379e-01 5.945288628117e-01 5.916865363990e-01 5.888764762828e-01 5.860892801317e-01 5.833103176998e-01 5.805285195264e-01 5.777282748539e-01 5.749012186109e-01 5.720572500744e-01 5.692100495789e-01 5.663699173986e-01 5.635419479740e-01 5.607390042703e-01 5.579612546369e-01 5.551922316604e-01 5.524171707175e-01 5.496179611023e-01 5.467843724207e-01 5.439233758153e-01 5.410700620835e-01 5.382555370786e-01 5.354914626810e-01 5.327655272773e-01 5.300483585375e-01 5.272979278210e-01 5.244921877741e-01 5.216505219919e-01 5.188143934606e-01 5.160244386771e-01 5.133029849203e-01 5.106377413272e-01 5.079796978156e-01 5.052758508953e-01 5.025085698994e-01 4.997028478081e-01 4.969110838741e-01 4.941905615692e-01 4.915579050255e-01 4.889739201745e-01 4.863716447855e-01 4.837030230075e-01 4.809741336192e-01 4.782391596909e-01 4.755696591946e-01 4.730042922836e-01 4.705126259029e-01 4.680277706123e-01 4.654927862022e-01 4.628989997712e-01 4.602937856140e-01 4.577500099858e-01 4.553102042988e-01 4.529561987816e-01 4.506268296712e-01 4.482652482505e-01 4.458546566145e-01 4.434350912922e-01 4.410730179775e-01 4.388109161295e-01 4.366360444190e-01 4.344957230545e-01 4.323325852323e-01 4.301297942482e-01 4.279224570132e-01 4.257747989137e-01 4.237265563376e-01 4.217612403334e-01 4.198234213149e-01 4.178582715335e-01 4.158548767599e-01 4.138560471820e-01 4.119266780639e-01 4.100911376192e-01 4.083182781898e-01 4.065441372308e-01 4.047262541694e-01 4.028786680240e-01 4.010597531848e-01 3.993227825186e-01 3.976657204723e-01 3.960368745232e-01 3.943825507702e-01 3.926945435509e-01 3.910188840105e-01 3.894169143109e-01 3.879105275075e-01 3.864650089684e-01 3.850288019018e-01 3.835807699486e-01 3.821525404878e-01 3.807982545257e-01 3.795471180726e-01 3.783774003406e-01 3.772402429571e-01 3.761090041111e-01 3.750022571732e-01 3.739626972504e-01 3.730168507721e-01 3.721480735816e-01 3.713093176279e-01 3.704736470645e-01 3.696552231084e-01 3.688921481243e-01 3.682092915813e-01 3.675913923824e-01 3.670029190762e-01 3.664212668484e-01 3.658646853421e-01 3.653706342540e-01 3.649577086984e-01 3.646138879329e-01 3.643089034794e-01 3.640335921436e-01 3.638056943582e-01 3.636555778178e-01 3.635910735680e-01 3.635940811568e-01 3.636358749078e-01 3.637132078815e-01 3.638437919952e-01 3.640497203792e-01 3.643251102945e-01 3.646508450281e-01 3.650071668339e-01 3.654005765906e-01 3.658519213457e-01 3.663737556000e-01 3.669568174026e-01 3.675829098309e-01 3.682487229312e-01 3.689705967929e-01 3.697658482823e-01 3.706344217841e-01 3.715593373646e-01 3.725270879468e-01 3.735392298564e-01 3.746130581761e-01 3.757578445109e-01 3.769623114608e-01 3.782082584352e-01 3.794915293837e-01 3.808193707103e-01 3.822048439758e-01 3.836525652418e-01 3.851478787423e-01 3.866850002364e-01 3.882680152133e-01 3.899066288403e-01 3.916049829837e-01 3.933548758452e-01 3.951488384328e-01 3.969882414365e-01 3.988767934751e-01 4.008206199975e-01 4.028118351155e-01 4.048407825739e-01 4.069078248170e-01 4.090185085894e-01 4.111793306285e-01 4.133876254970e-01 4.156361576245e-01 4.179209782999e-01 4.202465041026e-01 4.226185590901e-01 4.250376801749e-01 4.274982604757e-01 4.299954797484e-01 4.325293814249e-01 4.351040289432e-01 4.377178926784e-01 4.403673532759e-01 4.430503062158e-01 4.457696943065e-01 4.485270405554e-01 4.513200178178e-01 4.541471921049e-01 4.570055576334e-01 4.598970999288e-01 4.628250132462e-01 4.657897536704e-01 4.687850918479e-01 4.718091723065e-01 4.748609592920e-01 4.779431203688e-01 4.810558679510e-01 4.841987656414e-01 4.873701229187e-01 4.905672302362e-01 4.937913289935e-01 4.970425982368e-01 5.003194379051e-01 5.036228909114e-01 5.069525530017e-01 5.103083552326e-01 5.136876752694e-01 5.170880942091e-01 5.205111064511e-01 5.239585139462e-01 5.274299525436e-01 5.309233729438e-01 5.344374330631e-01 5.379717618883e-01 5.415288151513e-01 5.451079850542e-01 5.487074157750e-01 5.523259593992e-01 5.559614214313e-01 5.596165084307e-01 5.632906284942e-01 5.669823702096e-01 5.706921532487e-01 5.744197388912e-01 5.781631407219e-01 5.819235905171e-01 5.856987461497e-01 5.894901210613e-01 5.932983158028e-01 5.971215901608e-01 6.009586284627e-01 6.048092163612e-01 6.086723840242e-01 6.125496812263e-01 6.164420403044e-01 6.203473570783e-01 6.242645477970e-01 6.281950608142e-01 6.321364104680e-01 6.360897758566e-01 6.400544732353e-01 6.440310055906e-01 6.480186603789e-01 6.520169523658e-01 6.560240721555e-01 6.600414886609e-01 6.640701872365e-01 6.681068308131e-01 6.721531249936e-01 6.762100398958e-01 6.802740161026e-01 6.843464111332e-01 6.884271737752e-01 6.925144252460e-01 6.966096023925e-01 7.007139615501e-01 7.048243878340e-01 7.089418360380e-01 7.130664447174e-01 7.171957111991e-01 7.213321300623e-01 7.254742615415e-01 7.296221486731e-01 7.337750902033e-01 7.379329934736e-01 7.420964923989e-01 7.462644067636e-01 7.504359314486e-01 7.546126231034e-01 7.587924853415e-01 7.629759937493e-01 7.671625680493e-01 7.713534335753e-01 7.755467842841e-01 7.797429962466e-01 7.839420571656e-01 7.881435685382e-01 7.923468386887e-01 7.965519420189e-01 8.007588346058e-01 8.049683439899e-01 8.091789261714e-01 8.133899034148e-01 8.176028489887e-01 8.218148260321e-01 8.260287031623e-01 8.302436450981e-01 8.344582652255e-01 8.386719216159e-01 8.428864472782e-01 8.470994739662e-01 8.513121395203e-01 8.555250530748e-01 8.597347354792e-01 8.639443547628e-01 8.681524464737e-01 8.723582392338e-01 8.765636232280e-01 8.807660987155e-01 8.849666287434e-01 8.891650790238e-01 8.933596908294e-01 8.975515820944e-01 9.017420952755e-01 9.059297682993e-01 9.101125167924e-01 9.142920288928e-01 9.184677327415e-01 9.226394810027e-01 9.268087101996e-01 9.309726267039e-01 9.351316757668e-01 9.392875166112e-01 9.434367383914e-01 9.475817366497e-01 9.517216589161e-01 9.558555126132e-01 9.599844404902e-01 9.641073671724e-01 9.682239812231e-01 9.723352256874e-01 9.764399220429e-01 9.805385407277e-01 9.846303724486e-01 9.887149021399e-01 9.927908866256e-01 9.968622186797e-01 1.000925113748e+00 1.004980938288e+00 1.009029934054e+00 1.013069864690e+00 1.017101722764e+00 1.021125719406e+00 1.025140389671e+00 1.029147731856e+00 1.033147128911e+00 1.037136460972e+00 1.041117009394e+00 1.045087877556e+00 1.049049364463e+00 1.053001654697e+00 1.056945118960e+00 1.060877245589e+00 1.064800642396e+00 1.068712310193e+00 1.072614166140e+00 1.076504735962e+00 1.080384331693e+00 1.084255069698e+00 1.088112608472e+00 1.091957947470e+00 1.095793075262e+00 1.099615050962e+00 1.103426246607e+00 1.107226030223e+00 1.111012103447e+00 1.114785936066e+00 1.118547773474e+00 1.122295951878e+00 1.126031684128e+00 1.129755522610e+00 1.133464755724e+00 1.137161502730e+00 1.140842990878e+00 1.144511212650e+00 1.148167818271e+00 1.151808426437e+00 1.155435397927e+00 1.159047962483e+00 1.162644133720e+00 1.166227843673e+00 1.169796727008e+00 1.173349475765e+00 1.176888218822e+00 1.180409329121e+00 1.183913048628e+00 1.187403886241e+00 1.190877343150e+00 1.194335687420e+00 1.197778273611e+00 1.201201460697e+00 1.204611129594e+00 1.208002404230e+00 1.211374154795e+00 1.214732128866e+00 1.218070098868e+00 1.221394080236e+00 1.224699634229e+00 1.227984733605e+00 1.231254974330e+00 1.234503059142e+00 1.237733033133e+00 1.240946292791e+00 1.244139442784e+00 1.247315828578e+00 1.250472385879e+00 1.253607500322e+00 1.256724717126e+00 1.259820325393e+00 1.262896263842e+00 1.265954574407e+00 1.268992354358e+00 1.272010743221e+00 1.275008157612e+00 1.277982510132e+00 1.280937312072e+00 1.283869345592e+00 1.286780302660e+00 1.289673181369e+00 1.292543075007e+00 1.295392681303e+00 1.298219372522e+00 1.301020478180e+00 1.303802410248e+00 1.306560437175e+00 1.309296850572e+00 1.312013072705e+00 1.314703827354e+00 1.317374758416e+00 1.320020434159e+00 1.322641623562e+00 1.325242160859e+00 1.327814326951e+00 1.330364535701e+00 1.332892422325e+00 1.335395666842e+00 1.337876457915e+00 1.340329807805e+00 1.342758563739e+00 1.345162475070e+00 1.347539420419e+00 1.349893585632e+00 1.352223135254e+00 1.354526941985e+00 1.356805554485e+00 1.359055270090e+00 1.361279073826e+00 1.363476643204e+00 1.365647912320e+00 1.367794885595e+00 1.369915451968e+00 1.372007490565e+00 1.374073249231e+00 1.376107848843e+00 1.378115880377e+00 1.380098355595e+00 1.382053091729e+00 1.383984069817e+00 1.385884107188e+00 1.387755391115e+00 1.389597476274e+00 1.391409343793e+00 1.393194421199e+00 1.394952025882e+00 1.396682161845e+00 1.398384062741e+00 1.400055347198e+00 1.401695829961e+00 1.403305027047e+00 1.404884110203e+00 1.406438268127e+00 1.407963270400e+00 1.409458175454e+00 1.410921832604e+00 1.412353504800e+00 1.413753807022e+00 1.415124098413e+00 1.416465378745e+00 1.417778259424e+00 1.419058744472e+00 1.420307320164e+00 1.421523486105e+00 1.422706805910e+00 1.423860947382e+00 1.424983791244e+00 1.426073336754e+00 1.427131226300e+00 1.428154878018e+00 1.429146818605e+00 1.430106035285e+00 1.431032705015e+00 1.431926072250e+00 1.432784900895e+00 1.433611003567e+00 1.434403473822e+00 1.435163567485e+00 1.435892192870e+00 1.436584976741e+00 1.437242403893e+00 1.437866515166e+00 1.438455893816e+00 1.439013705107e+00 1.439538025522e+00 1.440027099081e+00 1.440482006644e+00 1.440898851470e+00 1.441282955063e+00 1.441632606899e+00 1.441946699553e+00 1.442228102684e+00 1.442470241818e+00 1.442678657798e+00 1.442848856256e+00 1.442984495622e+00 1.443085092799e+00 1.443148142913e+00 1.443176338145e+00 1.443165440261e+00 1.443118365729e+00 1.443035170957e+00 1.442915395185e+00 1.442759061772e+00 1.442565456843e+00 1.442332412701e+00 1.442063232882e+00 1.441755064852e+00 1.441412194872e+00 1.441032150865e+00 1.440612823644e+00 1.440155583226e+00 1.439659564538e+00 1.439126343583e+00 1.438556288488e+00 1.437947316614e+00 1.437300748231e+00 1.436613701839e+00 1.435887275854e+00 1.435123127738e+00 1.434318780832e+00 1.433477774819e+00 1.432595078622e+00 1.431673546561e+00 1.430711181763e+00 1.429709590546e+00 1.428669740586e+00 1.427587471107e+00 1.426468012791e+00 1.425306010727e+00 1.424103777700e+00 1.422862311778e+00 1.421578703028e+00 1.420256787231e+00 1.418893391846e+00 1.417488242112e+00 1.416042869657e+00 1.414555071735e+00 1.413028223171e+00 1.411458449150e+00 1.409849302071e+00 1.408198746531e+00 1.406504236004e+00 1.404770681782e+00 1.402993324744e+00 1.401175571827e+00 1.399315941951e+00 1.397413049328e+00 1.395470336349e+00 1.393482338355e+00 1.391453498239e+00 1.389382979273e+00 1.387267250112e+00 1.385112701413e+00 1.382911581538e+00 1.380669784438e+00 1.378385757323e+00 1.376056271571e+00 1.373687683078e+00 1.371271810313e+00 1.368815105636e+00 1.366314924101e+00 1.363771380640e+00 1.361186954340e+00 1.358555129176e+00 1.355883083356e+00 1.353165656427e+00 1.350404674113e+00 1.347601917755e+00 1.344752731451e+00 1.341864129461e+00 1.338928649659e+00 1.335949654446e+00 1.332928312490e+00 1.329861742471e+00 1.326755191321e+00 1.323599780149e+00 1.320404756105e+00 1.317163352220e+00 1.313878050008e+00 1.310552996105e+00 1.307178754997e+00 1.303764954108e+00 1.300305583532e+00 1.296802497067e+00 1.293257717646e+00 1.289665430962e+00 1.286036153453e+00 1.282358091603e+00 1.278638609150e+00 1.274876331063e+00 1.271068319379e+00 1.267222796560e+00 1.263327721324e+00 1.259395321926e+00 1.255415679951e+00 1.251396397019e+00 1.247335646151e+00 1.243227649767e+00 1.239084258676e+00 1.234892361474e+00 1.230664251528e+00 1.226392135387e+00 1.222076415421e+00 1.217725860104e+00 1.213326902269e+00 1.208893902372e+00 1.204416263994e+00 1.199900977547e+00 1.195347004199e+00 1.190748396891e+00 1.186118638008e+00 1.181441833342e+00 1.176732515330e+00 1.171983636673e+00 1.167195292850e+00 1.162374556449e+00 1.157509478095e+00 1.152617596284e+00 1.147683408644e+00 1.142717485918e+00 1.137716215224e+00 1.132676832129e+00 1.127613593799e+00 1.122507319948e+00 1.117378249755e+00 1.112210297876e+00 1.107015031976e+00 1.101792265259e+00 1.096533838961e+00 1.091256743818e+00 1.085941804602e+00 1.080609596660e+00 1.075247735949e+00 1.069858992140e+00 1.064453999883e+00 1.059016995997e+00 1.053569968871e+00 1.048093129223e+00 1.042603408026e+00 1.037095121333e+00 1.031566093368e+00 1.026031836283e+00 1.020471689046e+00 1.014911401910e+00 1.009332337908e+00 1.003747655459e+00 9.981579270032e-01 9.925545753405e-01 9.869600381253e-01 9.813501494798e-01 9.757525785092e-01 9.701492462779e-01 9.645520876418e-01 9.589664227984e-01 9.533778396348e-01 9.478151303411e-01 9.422498892952e-01 9.367127366562e-01 9.311868288470e-01 9.256816119318e-01 9.202075282608e-01 9.147451387590e-01 9.093301397799e-01 9.039287414914e-01 8.985769027456e-01 8.932570832857e-01 8.879761514820e-01 8.827511217050e-01 8.775571006208e-01 8.724351053607e-01 8.673490379983e-01 8.623363197593e-01 8.573811104076e-01 8.524887715187e-01 8.476806237876e-01 8.429249390635e-01 8.382742761697e-01 8.336837825872e-01 8.291951212554e-01 8.247959165834e-01 8.204842832456e-01 8.162924594194e-01 8.121818175207e-01 8.082062496860e-01 8.043246528291e-01 8.005757835608e-01 7.969505540535e-01 7.934424595897e-01 7.900909567755e-01 7.868516167449e-01 7.837833341363e-01 7.808412697807e-01 7.780661520896e-01 7.754479126232e-01 7.729810054942e-01 7.707066125163e-01 7.685745388748e-01 7.666490032866e-01 7.648824286949e-01 7.633142825832e-01 7.619378098889e-01 7.607392319345e-01 7.597677105544e-01 7.589634342103e-01 7.583970744561e-01 7.580161139215e-01 7.578586176561e-01 7.579201138917e-01 7.581806021579e-01 7.586917087214e-01 7.593894969180e-01 7.603454160309e-01 7.615033786628e-01 7.629010630675e-01 7.645309962916e-01 7.663709148886e-01 7.684733508137e-01 7.707692201660e-01 7.733323881338e-01 7.760966395093e-01 7.791041357815e-01 7.823454452299e-01 7.857931175532e-01 7.895020479404e-01 7.933950444936e-01 7.975484898980e-01 8.018961359586e-01 8.064727985753e-01 8.112720342320e-01 8.162619048937e-01 8.214973043986e-01 8.268973804954e-01 8.325389354386e-01 8.383530717367e-01 8.443735221287e-01 8.505944642936e-01 8.569779656984e-01 8.635812494060e-01 8.703239113951e-01 8.772770805214e-01 8.843782193849e-01 8.916520520666e-01 8.990978711358e-01 9.066745292000e-01 9.144383118562e-01 9.223121371578e-01 9.303598925534e-01 9.385260429715e-01 9.468263546680e-01 9.552695277581e-01 9.638077601315e-01 9.724974938118e-01 9.812653367091e-01 9.901684407555e-01 9.991614391006e-01 1.008249124562e+00 1.017446633805e+00 1.026705930510e+00 1.036080595905e+00 1.045503514893e+00 1.055021204208e+00 1.064601013585e+00 1.074237039904e+00 1.083950452234e+00 1.093693847962e+00 1.103515256970e+00 1.113358834117e+00 1.123256912748e+00 1.133188790635e+00 1.143142289753e+00 1.153144250862e+00 1.163143173508e+00 1.173186028037e+00 1.183224867738e+00 1.193281874574e+00 1.203348210830e+00 1.213401589569e+00 1.223473747891e+00 1.233516569678e+00 1.243567674755e+00 1.253592023315e+00 1.263599609371e+00 1.273591639398e+00 1.283541655453e+00 1.293480915624e+00 1.303365504131e+00 1.313228191201e+00 1.323040328134e+00 1.332806156486e+00 1.342532667580e+00 1.352189659088e+00 1.361808735455e+00 1.371350305010e+00 1.380841561046e+00 1.390260904034e+00 1.399605572792e+00 1.408887688880e+00 1.418076983356e+00 1.427203577831e+00 1.436230657422e+00 1.445182197366e+00 1.454041638858e+00 1.462801155379e+00 1.471478204985e+00 1.480041023208e+00 1.488517528219e+00 1.496876807906e+00 1.505136620162e+00 1.513285990330e+00 1.521314987532e+00 1.529239978262e+00 1.537035333651e+00 1.544721310228e+00 1.552274559964e+00 1.559705339583e+00 1.567012930740e+00 1.574180381550e+00 1.581227124121e+00 1.588127313371e+00 1.594901167736e+00 1.601529745437e+00 1.608017412098e+00 1.614367328481e+00 1.620563264706e+00 1.626624917677e+00 1.632524891320e+00 1.638284858295e+00 1.643887716045e+00 1.649336281277e+00 1.654635134709e+00 1.659768912576e+00 1.664754684560e+00 1.669570598783e+00 1.674234176608e+00 1.678732884365e+00 1.683066388813e+00 1.687241538250e+00 1.691243228676e+00 1.695089737681e+00 1.698759116557e+00 1.702267561081e+00 1.705605303528e+00 1.708770850564e+00 1.711772916626e+00 1.714597314404e+00 1.717259411423e+00 1.719744204489e+00 1.722059375001e+00 1.724204617563e+00 1.726172747922e+00 1.727976702805e+00 1.729601860129e+00 1.731060952863e+00 1.732345699737e+00 1.733456347117e+00 1.734401748750e+00 1.735169525523e+00 1.735773484336e+00 1.736201630078e+00 1.736463479467e+00 1.736557316092e+00 1.736478256592e+00 1.736239492318e+00 1.735826955366e+00 1.735253030915e+00 1.734514160592e+00 1.733607861236e+00 1.732547237970e+00 1.731316942780e+00 1.729934701285e+00 1.728390074748e+00 1.726686037339e+00 1.724835408434e+00 1.722818309454e+00 1.720662951805e+00 1.718346415456e+00 1.715884529461e+00 1.713281812978e+00 1.710521426613e+00 1.707635907285e+00 1.704593342938e+00 1.701423711938e+00 1.698115566081e+00 1.694668232907e+00 1.691104402258e+00 1.687392894252e+00 1.683573734667e+00 1.679620706557e+00 1.675548516966e+00 1.671369502981e+00 1.667058026119e+00 1.662656452232e+00 1.658130235193e+00 1.653508599399e+00 1.648786484799e+00 1.643957822801e+00 1.639051316196e+00 1.634036642930e+00 1.628949900385e+00 1.623773075076e+00 1.618518037643e+00 1.613195622178e+00 1.607792029663e+00 1.602335512019e+00 1.596807453953e+00 1.591227394930e+00 1.585596718427e+00 1.579912740568e+00 1.574193694628e+00 1.568430116529e+00 1.562640606096e+00 1.556819850788e+00 1.550977223999e+00 1.545121181068e+00 1.539249728967e+00 1.533377571916e+00 1.527502419280e+00 1.521634461027e+00 1.515777651350e+00 1.509937734925e+00 1.504124253990e+00 1.498337118653e+00 1.492588535504e+00 1.486880843990e+00 1.481219927812e+00 1.475615041912e+00 1.470068908626e+00 1.464592447235e+00 1.459185096828e+00 1.453857646794e+00 1.448616457690e+00 1.443464061560e+00 1.438410362438e+00 1.433457436790e+00 1.428614355368e+00 1.423882968826e+00 1.419272199442e+00 1.414782427009e+00 1.410423957952e+00 1.406197666677e+00 1.402106092418e+00 1.398161949708e+00 1.394353362672e+00 1.390701056053e+00 1.387194922047e+00 1.383840678262e+00 1.380646728131e+00 1.377598868606e+00 1.374718895022e+00 1.371987714370e+00 1.369414268620e+00 1.367002965365e+00 1.364734735317e+00 1.362631583749e+00 1.360666760980e+00 1.358853936649e+00 1.357183821616e+00 1.355644948212e+00 1.354246810016e+00 1.352967585684e+00 1.351810431073e+00 1.350765802319e+00 1.349824449153e+00 1.348979909702e+00 1.348222418183e+00 1.347539978990e+00 1.346926673012e+00 1.346369155371e+00 1.345855521675e+00 1.345379185562e+00 1.344919248021e+00 1.344473701113e+00 1.344022403953e+00 1.343555180390e+00 1.343061981055e+00 1.342520076630e+00 1.341932753570e+00 1.341267016298e+00 1.340525403552e+00 1.339686718712e+00 1.338735471187e+00 1.337671217140e+00 1.336462573764e+00 1.335115754448e+00 1.333605441251e+00 1.331923534891e+00 1.330063015016e+00 1.328002874306e+00 1.325745003154e+00 1.323269027486e+00 1.320569840557e+00 1.317640461654e+00 1.314468289537e+00 1.311049411813e+00 1.307375520859e+00 1.303438987314e+00 1.299238314749e+00 1.294764732824e+00 1.290014229287e+00 1.284990028883e+00 1.279679179914e+00 1.274090005935e+00 1.268214832313e+00 1.262055897727e+00 1.255617598049e+00 1.248890297572e+00 1.241892790689e+00 1.234611761990e+00 1.227062659450e+00 1.219244624806e+00 1.211160411051e+00 1.202827181637e+00 1.194235725738e+00 1.185410511372e+00 1.176346736876e+00 1.167060890302e+00 1.157564128878e+00 1.147859985219e+00 1.137972519651e+00 1.127899111836e+00 1.117670335897e+00 1.107289077185e+00 1.096774466799e+00 1.086150077583e+00 1.075420135091e+00 1.064620452655e+00 1.053756590205e+00 1.042859112085e+00 1.031949661237e+00 1.021044536571e+00 1.010183376757e+00 9.993761155167e-01 9.886630536219e-01 9.780684717054e-01 9.676167112533e-01 9.573534336393e-01 9.472937047851e-01 9.374839473593e-01 9.279533549897e-01 9.187350219850e-01 9.098749165005e-01 9.013966258646e-01 8.933502718080e-01 8.857691644932e-01 8.786896375061e-01 8.721617568195e-01 8.662106447408e-01 8.608924546065e-01 8.562358606203e-01 8.522843431324e-01 8.490834726334e-01 8.466589675424e-01 8.450665042794e-01 8.443270337115e-01 8.444845416015e-01 8.455708218722e-01 8.476067806455e-01 8.506347988769e-01 8.546568791962e-01 8.597087478711e-01 8.657888574941e-01 8.729049625806e-01 8.810654160949e-01 8.902406140497e-01 9.004377225640e-01 9.116112392525e-01 9.237351134752e-01 9.367684890905e-01 9.506453909399e-01 9.653251031283e-01 9.807125352577e-01 9.967499063596e-01 1.013338855849e+00 1.030382305124e+00 1.047798713445e+00 1.065456983526e+00 1.083271825049e+00 1.101115569648e+00 1.118882379961e+00 1.136461232037e+00 1.153726006502e+00 1.170595909231e+00 1.186933965948e+00 1.202666748765e+00 1.217696250242e+00 1.231931184385e+00 1.245318820091e+00 1.257776370347e+00 1.269277668679e+00 1.279767833378e+00 1.289234984853e+00 1.297672717714e+00 1.305075062774e+00 1.311477040830e+00 1.316887064951e+00 1.321371561242e+00 1.324964528014e+00 1.327730706427e+00 1.329745380961e+00 1.331057923643e+00 1.331763461720e+00 1.331909687096e+00 1.331577799262e+00 1.330816750264e+00 1.329679560059e+00 1.328215992456e+00 1.326434232544e+00 1.324379377044e+00 1.322031571851e+00 1.319397073682e+00 1.316460272922e+00 1.313185368922e+00 1.309557293082e+00 1.305519261339e+00 1.301053860748e+00 1.296107028080e+00 1.290654830289e+00 1.284666615610e+00 1.278110155946e+00 1.270986967359e+00 1.263266385086e+00 1.254966466865e+00 1.246079101779e+00 1.236620144631e+00 1.226608380244e+00 1.216047009794e+00 1.204975249035e+00 1.193391616734e+00 1.181336246491e+00 1.168823047122e+00 1.155878749216e+00 1.142549532054e+00 1.128857209543e+00 1.114881111428e+00 1.100675836191e+00 1.086340930052e+00 1.071982335463e+00 1.057725126250e+00 1.043722072372e+00 1.030111017535e+00 1.017062066274e+00 1.004700739694e+00 9.931542758255e-01 9.825013405742e-01 9.727690499018e-01 9.639413388685e-01 9.559224996320e-01 9.485941458043e-01 9.417634032963e-01 9.352484285083e-01 9.288613701379e-01 9.224554491587e-01 9.159744792035e-01 9.094351408985e-01 9.030158235452e-01 8.969861452233e-01 8.917431695186e-01 8.877485295533e-01 8.854266758392e-01 8.851096593942e-01 8.868614100024e-01 8.904371123470e-01 8.934541671830e-01 8.955961850674e-01 8.970221829473e-01 8.980154110728e-01 8.987752489880e-01 8.993638847511e-01 8.999863776823e-01 9.017685226451e-01 8.647735126855e-01 8.411048423115e-01 7.902068853998e-01 7.413172988278e-01 7.235528009527e-01 7.512083325998e-01 8.117271023666e-01 8.770300353247e-01 9.215900161023e-01 9.310016388767e-01 9.038417581190e-01 8.514473302704e-01 7.962036099061e-01 7.647656763544e-01 7.733282408673e-01 8.149594057065e-01 8.657006525737e-01 9.011955155121e-01 9.070685026159e-01 8.821642803443e-01 8.384577789543e-01 7.982120998213e-01 7.848909358855e-01 8.080510179637e-01 8.556292878424e-01 9.037400271913e-01 9.315752103619e-01 9.294803936715e-01 9.013650852645e-01 8.635636133786e-01 8.391089787861e-01 8.451888687899e-01 8.803177382403e-01 9.253300079798e-01 9.566947345815e-01 9.585029217070e-01 9.279538211950e-01 8.768718530608e-01 8.295658339417e-01 8.132682664328e-01 8.401671881067e-01 8.969643743648e-01 9.562695462487e-01 9.940505902712e-01 9.986350945370e-01 9.726659676184e-01 9.316208324823e-01 8.984579386732e-01 8.922784224788e-01 9.157002632983e-01 9.532030468809e-01 9.827374812983e-01 9.880512414789e-01 9.648795798088e-01 9.223497487632e-01 8.806227208047e-01 8.630510024872e-01 8.822767974982e-01 9.308719578495e-01 9.873905963968e-01 1.029856891516e+00 1.044364013888e+00 1.027586671745e+00 9.863862335783e-01 9.356832415093e-01 8.942490660231e-01 8.773874306353e-01 8.891770346491e-01 9.209005488176e-01 9.574074235488e-01 9.849838487957e-01 9.955428522153e-01 9.876323679840e-01 9.656877808952e-01 9.384139815280e-01 9.160591690079e-01 9.065726146882e-01 9.120602059633e-01 9.278336976235e-01 9.451565750114e-01 9.555113707874e-01 9.542050449866e-01 9.420684214427e-01 9.251241854764e-01 9.121104475508e-01 9.100542185847e-01 9.201714330942e-01 9.368910808651e-01 9.511629019812e-01 9.553329904378e-01 9.468180297918e-01 9.293872516294e-01 9.116334854199e-01 9.028983034833e-01 9.079380435654e-01 9.240265567471e-01 9.428629529031e-01 9.556569723027e-01 9.576349562629e-01 9.497741716933e-01 9.376849613953e-01 9.280792859563e-01 9.246618087857e-01 9.259086563513e-01 9.266301820489e-01 9.220981414860e-01 9.117807764256e-01 9.005228564505e-01 8.960124027170e-01 9.035185316393e-01 9.210740777668e-01 9.394084296097e-01 9.466937054840e-01 9.345495862655e-01 9.024649017229e-01 8.594368198175e-01 8.221013555826e-01 8.073641993243e-01 8.213249816560e-01 8.540380969183e-01 8.864215208145e-01 9.015327063417e-01 8.915581760979e-01 8.600909327202e-01 8.208414704096e-01 7.923707337717e-01 7.880762184037e-01 8.069866286268e-01 8.349978856639e-01 8.552821620963e-01 8.578395639588e-01 8.434202202112e-01 8.227604779985e-01 8.112382123365e-01 8.195877078220e-01 8.461362055457e-01 8.779907601617e-01 8.998217983211e-01 9.020906861921e-01 8.851875722414e-01 8.594165428660e-01 8.408486345249e-01 8.426813847402e-01 8.661988629615e-01 8.998293540811e-01 9.270522998229e-01 9.355807664603e-01 9.223783779717e-01 8.946676865549e-01 8.672094622916e-01 8.553047251428e-01 8.654447391573e-01 8.906076781664e-01 9.153794775053e-01 9.254311481000e-01 9.145425157225e-01 8.873474596136e-01 8.582357672316e-01 8.454391960303e-01 8.601347489169e-01 8.979356704314e-01 9.415610450560e-01 9.714842521496e-01 9.748182341466e-01 9.497328317451e-01 9.068406975372e-01 8.674005122186e-01 8.555230707937e-01 8.833147080924e-01 9.410783964114e-01 1.004372486575e+00 1.048408189969e+00 1.057010064116e+00 1.025797073487e+00 9.631316186615e-01 8.896435518078e-01 8.343620783770e-01 8.221241470602e-01 8.556951289209e-01 9.131894333635e-01 9.648049451870e-01 9.878075010353e-01 9.716496892098e-01 9.185349448740e-01 8.428005612100e-01 7.692511268538e-01 7.266764928598e-01 7.322855649221e-01 7.787939405886e-01
 9.849023680069e-01 9.828347382645e-01 9.808269423409e-01 9.787509708494e-01 9.764354307696e-01 9.738929517184e-01 9.713566027506e-01 9.690417223895e-01 9.669502593726e-01 9.649453116952e-01 9.628930871092e-01 9.606924616029e-01 9.582678792964e-01 9.556602229189e-01 9.530732662984e-01 9.507145811029e-01 9.486036460285e-01 9.465746303834e-01 9.444569861377e-01 9.421714520427e-01 9.396874712063e-01 9.370385732862e-01 9.343807767196e-01 9.319387934736e-01 9.297949133904e-01 9.277850505704e-01 9.256468951604e-01 9.232395215699e-01 9.206125142002e-01 9.179177851051e-01 9.153224982107e-01 9.129415206819e-01 9.107545222679e-01 9.086169164698e-01 9.063505554768e-01 9.038752922713e-01 9.012324834808e-01 8.985170570656e-01 8.958558486330e-01 8.933806428030e-01 8.911365888369e-01 8.889964331136e-01 8.867166295869e-01 8.841378562988e-01 8.813219963655e-01 8.784956466121e-01 8.758745108696e-01 8.735232902515e-01 8.713242370342e-01 8.690614195595e-01 8.665698633710e-01 8.638530776026e-01 8.610547868047e-01 8.583260937441e-01 8.557306163176e-01 8.532533087437e-01 8.508574159197e-01 8.484788374755e-01 8.460076170486e-01 8.433394272539e-01 8.404736987927e-01 8.375447276178e-01 8.347588001592e-01 8.322531438870e-01 8.299801678203e-01 8.277004583905e-01 8.251413293884e-01 8.222180814519e-01 8.191218273776e-01 8.161814338978e-01 8.135941766495e-01 8.112879420795e-01 8.089928972868e-01 8.064551793757e-01 8.036082007209e-01 8.006000247629e-01 7.976634342046e-01 7.949330149190e-01 7.923720856168e-01 7.898462642981e-01 7.872546895177e-01 7.845758853490e-01 7.818148756427e-01 7.789752429774e-01 7.760659663632e-01 7.731417889408e-01 7.702967737948e-01 7.676230502662e-01 7.651196113521e-01 7.626353959274e-01 7.599500459026e-01 7.569453888074e-01 7.537366450889e-01 7.506097904180e-01 7.478151337124e-01 7.453834473387e-01 7.430799987106e-01 7.405498777828e-01 7.375747822325e-01 7.342502884967e-01 7.309290344511e-01 7.279574533887e-01 7.254327421378e-01 7.231381031242e-01 7.206989377669e-01 7.178345307353e-01 7.145573594147e-01 7.111651922568e-01 7.080174159460e-01 7.052872124116e-01 7.028550385108e-01 7.004117020703e-01 6.976698836298e-01 6.945473901158e-01 6.912191779396e-01 6.879794152534e-01 6.850411206569e-01 6.823965732285e-01 6.798520388798e-01 6.771693725210e-01 6.742121139381e-01 6.710296837895e-01 6.678095978119e-01 6.647413625235e-01 6.618900515897e-01 6.591756348464e-01 6.564455237384e-01 6.535739804949e-01 6.505337893186e-01 6.474005929270e-01 6.442965326396e-01 6.413005396839e-01 6.384098615681e-01 6.355646923790e-01 6.326935424772e-01 6.297442434958e-01 6.267168678330e-01 6.236502379596e-01 6.205963052381e-01 6.175835279454e-01 6.146162272513e-01 6.116818165335e-01 6.087515456459e-01 6.057949569151e-01 6.028000950624e-01 5.997742734530e-01 5.967282657786e-01 5.936801034317e-01 5.906512073041e-01 5.876541396147e-01 5.846769753114e-01 5.817041125047e-01 5.787217087243e-01 5.757145330507e-01 5.726785102795e-01 5.696241474050e-01 5.665686484131e-01 5.635190458665e-01 5.604826561283e-01 5.574698575042e-01 5.544770278504e-01 5.514875211214e-01 5.484848146547e-01 5.454543704840e-01 5.423860681058e-01 5.392932914703e-01 5.362116653254e-01 5.331696831050e-01 5.301754557358e-01 5.272118561711e-01 5.242458365086e-01 5.212382059282e-01 5.181723442495e-01 5.150745168738e-01 5.119872202810e-01 5.089495172314e-01 5.059770669477e-01 5.030506637095e-01 5.001176020747e-01 4.971278189504e-01 4.940743080412e-01 4.909861238748e-01 4.879197327399e-01 4.849271072804e-01 4.820145834471e-01 4.791345818277e-01 4.762207747391e-01 4.732335765691e-01 4.701895852380e-01 4.671459380084e-01 4.641753185867e-01 4.613020417099e-01 4.584866949941e-01 4.556620518928e-01 4.527762076876e-01 4.498319117120e-01 4.468841366870e-01 4.440042253444e-01 4.412253562718e-01 4.385186481095e-01 4.358199250141e-01 4.330771404984e-01 4.302856879487e-01 4.274914349328e-01 4.247627775055e-01 4.221318666546e-01 4.195770514295e-01 4.170405109045e-01 4.144709188380e-01 4.118613379060e-01 4.092556279444e-01 4.067187232227e-01 4.042784527715e-01 4.019103705630e-01 3.995553171488e-01 3.971646835578e-01 3.947382395848e-01 3.923291124918e-01 3.899956009368e-01 3.877525588218e-01 3.855579297569e-01 3.833504692969e-01 3.810958707972e-01 3.788200459572e-01 3.765829699697e-01 3.744289449320e-01 3.723458450010e-01 3.702747155126e-01 3.681722336547e-01 3.660381787182e-01 3.639252611667e-01 3.618912036846e-01 3.599451038273e-01 3.580464427517e-01 3.561471548662e-01 3.542382010414e-01 3.523558897989e-01 3.505540860786e-01 3.488533572103e-01 3.472241117760e-01 3.456206309194e-01 3.440257901188e-01 3.424637746987e-01 3.409776251697e-01 3.395876935193e-01 3.382682098937e-01 3.369767004966e-01 3.356929657187e-01 3.344366678102e-01 3.332447559909e-01 3.321363936178e-01 3.310897859950e-01 3.300723824484e-01 3.290672469559e-01 3.280982329600e-01 3.271980827363e-01 3.263819288459e-01 3.256348145443e-01 3.249296726773e-01 3.242606892623e-01 3.236501472311e-01 3.231250779946e-01 3.226896245458e-01 3.223241337852e-01 3.220050812249e-01 3.217316028956e-01 3.215231009242e-01 3.213982330824e-01 3.213502420511e-01 3.213574341920e-01 3.214050804707e-01 3.215027690543e-01 3.216679166953e-01 3.219117749948e-01 3.222247609046e-01 3.225891040735e-01 3.230042399268e-01 3.234876504470e-01 3.240528024898e-01 3.246993245903e-01 3.254114945894e-01 3.261760559436e-01 3.269979562984e-01 3.278921228809e-01 3.288658465164e-01 3.299079746661e-01 3.310021517699e-01 3.321442719514e-01 3.333424146998e-01 3.346088232339e-01 3.359441330522e-01 3.373380660882e-01 3.387833786568e-01 3.402845513827e-01 3.418511072996e-01 3.434849946001e-01 3.451796839664e-01 3.469281896691e-01 3.487297386293e-01 3.505894718975e-01 3.525130616626e-01 3.544912385186e-01 3.565157565569e-01 3.585864167047e-01 3.607085140749e-01 3.628875192784e-01 3.651225365972e-01 3.674037085287e-01 3.697293025464e-01 3.721020938531e-01 3.745271227682e-01 3.770065127478e-01 3.795320122546e-01 3.821013063628e-01 3.847130595762e-01 3.873702831643e-01 3.900727231757e-01 3.928144936593e-01 3.955975700124e-01 3.984196998609e-01 4.012854812063e-01 4.041916971861e-01 4.071356137133e-01 4.101147633211e-01 4.131322666089e-01 4.161892954169e-01 4.192860916593e-01 4.224182353128e-01 4.255813976891e-01 4.287764147809e-01 4.320041131234e-01 4.352663193846e-01 4.385613451709e-01 4.418862603018e-01 4.452414685982e-01 4.486251717909e-01 4.520379346180e-01 4.554797942647e-01 4.589493367241e-01 4.624478795928e-01 4.659737316376e-01 4.695262425797e-01 4.731007563255e-01 4.766995019386e-01 4.803245539321e-01 4.839751984081e-01 4.876492861545e-01 4.913457689540e-01 4.950639725746e-01 4.988053632850e-01 5.025701234446e-01 5.063572770912e-01 5.101629785429e-01 5.139879545396e-01 5.178330288797e-01 5.216977846008e-01 5.255816332271e-01 5.294835824428e-01 5.334042247974e-01 5.373423153890e-01 5.412968875552e-01 5.452674024327e-01 5.492545961782e-01 5.532594961874e-01 5.572794649023e-01 5.613139131171e-01 5.653619544357e-01 5.694239281124e-01 5.734999456816e-01 5.775910293977e-01 5.816955117134e-01 5.858128874102e-01 5.899431223835e-01 5.940850209560e-01 5.982388481505e-01 6.024044525729e-01 6.065820539062e-01 6.107709668225e-01 6.149710401711e-01 6.191799514820e-01 6.233990345520e-01 6.276296790933e-01 6.318683461469e-01 6.361170228407e-01 6.403752580091e-01 6.446420145401e-01 6.489178242682e-01 6.532005869063e-01 6.574904189421e-01 6.617895103340e-01 6.660955171559e-01 6.704096675777e-01 6.747298795704e-01 6.790577838094e-01 6.833897584903e-01 6.877298296967e-01 6.920747145896e-01 6.964253122262e-01 7.007821609448e-01 7.051430065927e-01 7.095097026459e-01 7.138806274042e-01 7.182560532428e-01 7.226353403684e-01 7.270196039750e-01 7.314057251061e-01 7.357957420076e-01 7.401905781712e-01 7.445881826019e-01 7.489873517493e-01 7.533896386122e-01 7.577944708868e-01 7.622016491921e-01 7.666106121091e-01 7.710209836271e-01 7.754344417921e-01 7.798484329673e-01 7.842635242156e-01 7.886800231345e-01 7.930960687807e-01 7.975131433746e-01 8.019325231227e-01 8.063513180517e-01 8.107683087478e-01 8.151869002409e-01 8.196040886744e-01 8.240210430678e-01 8.284375218530e-01 8.328520746715e-01 8.372662703210e-01 8.416779098556e-01 8.460881556502e-01 8.504978723785e-01 8.549051936388e-01 8.593102120586e-01 8.637128493676e-01 8.681121873549e-01 8.725092409079e-01 8.769041953179e-01 8.812964027871e-01 8.856844971511e-01 8.900690676141e-01 8.944501513701e-01 8.988270197647e-01 9.032016620597e-01 9.075708600195e-01 9.119354816086e-01 9.162968062361e-01 9.206518032076e-01 9.250026281540e-01 9.293485250495e-01 9.336879069133e-01 9.380234127625e-01 9.423524824568e-01 9.466752960434e-01 9.509927368111e-01 9.553043454276e-01 9.596090520567e-01 9.639078677999e-01 9.681995947231e-01 9.724825820648e-01 9.767607484148e-01 9.810309957258e-01 9.852948511940e-01 9.895507192210e-01 9.937983605727e-01 9.980385098571e-01 1.002269660041e+00 1.006492804785e+00 1.010708488615e+00 1.014915946098e+00 1.019113703792e+00 1.023302914693e+00 1.027482760733e+00 1.031652516032e+00 1.035813946892e+00 1.039966150712e+00 1.044107844672e+00 1.048240884581e+00 1.052362365809e+00 1.056472940833e+00 1.060573610556e+00 1.064663041364e+00 1.068743367432e+00 1.072811152231e+00 1.076867219284e+00 1.080912347444e+00 1.084944938061e+00 1.088966827994e+00 1.092977410500e+00 1.096974195882e+00 1.100959529423e+00 1.104932811542e+00 1.108891950557e+00 1.112839368612e+00 1.116774564623e+00 1.120695906487e+00 1.124604323137e+00 1.128498209114e+00 1.132378383636e+00 1.136247653774e+00 1.140100298742e+00 1.143939940327e+00 1.147765509390e+00 1.151574110872e+00 1.155370237148e+00 1.159152621563e+00 1.162918044819e+00 1.166670601883e+00 1.170404386694e+00 1.174121897497e+00 1.177826490936e+00 1.181513334113e+00 1.185185891170e+00 1.188841921640e+00 1.192479765370e+00 1.196103642521e+00 1.199707875882e+00 1.203294770784e+00 1.206866542717e+00 1.210419675516e+00 1.213957899849e+00 1.217478489778e+00 1.220978705840e+00 1.224463024227e+00 1.227925950667e+00 1.231371167456e+00 1.234799662816e+00 1.238208242638e+00 1.241599375877e+00 1.244971420264e+00 1.248321664674e+00 1.251654559356e+00 1.254965574315e+00 1.258256706670e+00 1.261531449604e+00 1.264783878266e+00 1.268018665442e+00 1.271231451953e+00 1.274421865404e+00 1.277592297831e+00 1.280739851412e+00 1.283866759007e+00 1.286975747887e+00 1.290061033647e+00 1.293126904975e+00 1.296169363872e+00 1.299186028487e+00 1.302184589102e+00 1.305157885562e+00 1.308110758886e+00 1.311042416016e+00 1.313949439488e+00 1.316836168583e+00 1.319697632308e+00 1.322534570062e+00 1.325350633731e+00 1.328138909041e+00 1.330905299714e+00 1.333647960819e+00 1.336366522514e+00 1.339063296422e+00 1.341732408456e+00 1.344376299036e+00 1.346995638031e+00 1.349587890065e+00 1.352156975597e+00 1.354701925628e+00 1.357220743842e+00 1.359714512254e+00 1.362178917569e+00 1.364617147045e+00 1.367029779511e+00 1.369414709312e+00 1.371776673803e+00 1.374111007590e+00 1.376417389445e+00 1.378696956166e+00 1.380945014402e+00 1.383167416718e+00 1.385362875742e+00 1.387531290283e+00 1.389674689132e+00 1.391787783042e+00 1.393871833059e+00 1.395926438407e+00 1.397950348702e+00 1.399947777349e+00 1.401917493284e+00 1.403859827344e+00 1.405773073547e+00 1.407655057835e+00 1.409507045715e+00 1.411327027856e+00 1.413116955564e+00 1.414880875996e+00 1.416616440750e+00 1.418320880245e+00 1.419993873253e+00 1.421634745147e+00 1.423244499841e+00 1.424822957245e+00 1.426372154873e+00 1.427893625805e+00 1.429381867082e+00 1.430837603120e+00 1.432260320353e+00 1.433650600351e+00 1.435011823060e+00 1.436339424299e+00 1.437635302905e+00 1.438898315237e+00 1.440126190416e+00 1.441322683353e+00 1.442485362532e+00 1.443616039326e+00 1.444711874653e+00 1.445774095057e+00 1.446802142836e+00 1.447796728156e+00 1.448758793689e+00 1.449687472305e+00 1.450580932090e+00 1.451438973529e+00 1.452262131188e+00 1.453050798933e+00 1.453808045919e+00 1.454530065804e+00 1.455216890845e+00 1.455868563899e+00 1.456481996642e+00 1.457062609435e+00 1.457607141168e+00 1.458117093555e+00 1.458592949446e+00 1.459028908844e+00 1.459430661501e+00 1.459793655622e+00 1.460121107944e+00 1.460413734971e+00 1.460667784606e+00 1.460886559046e+00 1.461065970409e+00 1.461207771265e+00 1.461313552374e+00 1.461381345956e+00 1.461412703880e+00 1.461405568923e+00 1.461359068826e+00 1.461275169270e+00 1.461152108103e+00 1.460993978657e+00 1.460797303024e+00 1.460560551096e+00 1.460286112585e+00 1.459970344723e+00 1.459619647436e+00 1.459228727243e+00 1.458799764074e+00 1.458331545458e+00 1.457822384381e+00 1.457273364109e+00 1.456685352943e+00 1.456057304612e+00 1.455391317163e+00 1.454682521348e+00 1.453934424682e+00 1.453145161407e+00 1.452315323620e+00 1.451446341525e+00 1.450534960375e+00 1.449584937270e+00 1.448591975231e+00 1.447557844276e+00 1.446483313536e+00 1.445366171591e+00 1.444209260553e+00 1.443011016958e+00 1.441769653700e+00 1.440487487230e+00 1.439161926020e+00 1.437796909533e+00 1.436387022779e+00 1.434937594561e+00 1.433445733937e+00 1.431909390393e+00 1.430332702962e+00 1.428711615598e+00 1.427048136676e+00 1.425343455883e+00 1.423593840383e+00 1.421802984141e+00 1.419966556793e+00 1.418088500715e+00 1.416167165049e+00 1.414200018554e+00 1.412192873978e+00 1.410138740301e+00 1.408042144610e+00 1.405902963709e+00 1.403716684750e+00 1.401490355894e+00 1.399216568621e+00 1.396900622391e+00 1.394539472539e+00 1.392134129798e+00 1.389687249963e+00 1.387191918936e+00 1.384655641223e+00 1.382071261606e+00 1.379444359956e+00 1.376773481938e+00 1.374054836771e+00 1.371296009529e+00 1.368488992667e+00 1.365637965339e+00 1.362742105261e+00 1.359801253944e+00 1.356817516791e+00 1.353785448375e+00 1.350711753210e+00 1.347590598892e+00 1.344424517751e+00 1.341216777602e+00 1.337958792464e+00 1.334661050835e+00 1.331314449513e+00 1.327924574003e+00 1.324490707327e+00 1.321009204504e+00 1.317488725307e+00 1.313916645654e+00 1.310305086077e+00 1.306645300019e+00 1.302941982400e+00 1.299197036141e+00 1.295402352357e+00 1.291569046110e+00 1.287686546983e+00 1.283762899993e+00 1.279796129890e+00 1.275781014472e+00 1.271728683011e+00 1.267626555593e+00 1.263485828815e+00 1.259299712913e+00 1.255068962690e+00 1.250800479046e+00 1.246483317162e+00 1.242129481192e+00 1.237729170383e+00 1.233290194859e+00 1.228809810387e+00 1.224284004045e+00 1.219723597543e+00 1.215115230411e+00 1.210472720235e+00 1.205787032219e+00 1.201061573407e+00 1.196300397694e+00 1.191493624756e+00 1.186657678120e+00 1.181776176696e+00 1.176862261157e+00 1.171909286009e+00 1.166917525473e+00 1.161897696103e+00 1.156833607618e+00 1.151743489171e+00 1.146612327045e+00 1.141451672560e+00 1.136259348702e+00 1.131030041135e+00 1.125778636229e+00 1.120485450925e+00 1.115174229361e+00 1.109828105687e+00 1.104455214942e+00 1.099059417702e+00 1.093630004441e+00 1.088187349773e+00 1.082710014032e+00 1.077218361365e+00 1.071703464861e+00 1.066164748978e+00 1.060616589507e+00 1.055038463356e+00 1.049456981439e+00 1.043851363242e+00 1.038237820835e+00 1.032612833877e+00 1.026972291198e+00 1.021334563234e+00 1.015676927053e+00 1.010028041885e+00 1.004365919386e+00 9.987086450193e-01 9.930548754553e-01 9.873944659693e-01 9.817539987276e-01 9.761054954046e-01 9.704807296251e-01 9.648591846632e-01 9.592545329409e-01 9.536735716023e-01 9.480995785598e-01 9.425655312320e-01 9.370398023420e-01 9.315562529774e-01 9.260972207748e-01 9.206718752608e-01 9.152937065776e-01 9.099409469882e-01 9.046517766144e-01 8.993909800777e-01 8.941968286782e-01 8.890513773393e-01 8.839619657359e-01 8.789473360042e-01 8.739792575427e-01 8.691054080261e-01 8.642848675876e-01 8.595581616994e-01 8.549102034412e-01 8.503431447985e-01 8.458855426290e-01 8.415011725215e-01 8.372433711931e-01 8.330696657197e-01 8.290207615285e-01 8.250844377206e-01 8.212597449100e-01 8.175801266550e-01 8.140034457484e-01 8.105903372648e-01 8.072936858814e-01 8.041572253996e-01 8.011670554793e-01 7.983217069140e-01 7.956593638939e-01 7.931325071684e-01 7.908042558225e-01 7.886264394639e-01 7.866428665946e-01 7.848410377834e-01 7.832147715289e-01 7.818062645610e-01 7.805612186226e-01 7.795502769035e-01 7.787164524167e-01 7.781078157997e-01 7.777099461918e-01 7.775122066291e-01 7.775599161135e-01 7.777941932936e-01 7.782870274743e-01 7.789779658463e-01 7.799141293767e-01 7.810787880628e-01 7.824600943565e-01 7.841030138077e-01 7.859432262232e-01 7.880565607238e-01 7.903726818839e-01 7.929413383711e-01 7.957449318889e-01 7.987655930250e-01 8.020528641107e-01 8.055325239202e-01 8.092824570690e-01 8.132314896274e-01 8.174251596250e-01 8.218451804341e-01 8.264725771077e-01 8.313518786223e-01 8.364096282122e-01 8.417213189570e-01 8.472151965630e-01 8.529322131863e-01 8.588576336175e-01 8.649628999910e-01 8.712997450910e-01 8.777892376387e-01 8.845055183468e-01 8.913791576660e-01 8.984457031250e-01 9.056934815615e-01 9.130890338424e-01 9.206858492198e-01 9.284048548578e-01 9.363167785896e-01 9.443556727534e-01 9.525489728532e-01 9.608951879804e-01 9.693522781884e-01 9.779760442971e-01 9.866890299690e-01 9.955553317821e-01 1.004520135513e+00 1.013598610756e+00 1.022796383251e+00 1.032071451490e+00 1.041474265966e+00 1.050936432432e+00 1.060510377477e+00 1.070153890936e+00 1.079870562553e+00 1.089674466757e+00 1.099519314837e+00 1.109456890757e+00 1.119422984003e+00 1.129460585151e+00 1.139537817662e+00 1.149651161092e+00 1.159821151170e+00 1.169998225438e+00 1.180231678473e+00 1.190466490468e+00 1.200733923539e+00 1.211015167088e+00 1.221295974086e+00 1.231602125759e+00 1.241886103745e+00 1.252190452223e+00 1.262470625959e+00 1.272746258099e+00 1.283010286299e+00 1.293241030371e+00 1.303468031101e+00 1.313643788744e+00 1.323808084753e+00 1.333923277473e+00 1.344000986123e+00 1.354042900052e+00 1.364020188629e+00 1.373965797489e+00 1.383835507768e+00 1.393662414372e+00 1.403418300172e+00 1.413104878222e+00 1.422730934471e+00 1.432267262319e+00 1.441744675452e+00 1.451121719990e+00 1.460428460257e+00 1.469642887759e+00 1.478759779612e+00 1.487795163436e+00 1.496715932881e+00 1.505553071377e+00 1.514269890722e+00 1.522889989085e+00 1.531397685469e+00 1.539783450131e+00 1.548066196729e+00 1.556215502935e+00 1.564255541730e+00 1.572159250382e+00 1.579938689838e+00 1.587591693193e+00 1.595101294950e+00 1.602488797909e+00 1.609722828096e+00 1.616829066886e+00 1.623784258059e+00 1.630593936719e+00 1.637261477321e+00 1.643768134252e+00 1.650136529685e+00 1.656335773146e+00 1.662389935748e+00 1.668278796445e+00 1.674006747322e+00 1.679578582436e+00 1.684975664537e+00 1.690218626866e+00 1.695282904302e+00 1.700185281329e+00 1.704915272853e+00 1.709469256404e+00 1.713856690301e+00 1.718059995393e+00 1.722096876915e+00 1.725948488387e+00 1.729626058884e+00 1.733123260184e+00 1.736435831240e+00 1.739574281690e+00 1.742522998952e+00 1.745296492062e+00 1.747880565631e+00 1.750281650518e+00 1.752500466833e+00 1.754528863929e+00 1.756378880200e+00 1.758036699960e+00 1.759514543316e+00 1.760803482177e+00 1.761904043771e+00 1.762824428754e+00 1.763553428260e+00 1.764101760314e+00 1.764460856675e+00 1.764636955213e+00 1.764629702724e+00 1.764434013523e+00 1.764062276820e+00 1.763501420337e+00 1.762762489568e+00 1.761842988677e+00 1.760738751609e+00 1.759464657214e+00 1.758002986210e+00 1.756374163868e+00 1.754564476715e+00 1.752581257323e+00 1.750431592731e+00 1.748101793919e+00 1.745614994180e+00 1.742950250915e+00 1.740124477974e+00 1.737139140918e+00 1.733982550719e+00 1.730680994180e+00 1.727207083176e+00 1.723590586011e+00 1.719817193739e+00 1.715890904029e+00 1.711829680759e+00 1.707606415316e+00 1.703260338447e+00 1.698762198422e+00 1.694132862779e+00 1.689378928052e+00 1.684479590854e+00 1.679474505809e+00 1.674330096619e+00 1.669078213883e+00 1.663709314870e+00 1.658223236885e+00 1.652645141592e+00 1.646946256869e+00 1.641164183364e+00 1.635278614492e+00 1.629305818314e+00 1.623252788934e+00 1.617109490345e+00 1.610903151716e+00 1.604615753078e+00 1.598268244333e+00 1.591861662348e+00 1.585395640083e+00 1.578885702106e+00 1.572327217735e+00 1.565735793722e+00 1.559110021350e+00 1.552457300942e+00 1.545788793169e+00 1.539101701128e+00 1.532412932565e+00 1.525720960990e+00 1.519035693199e+00 1.512363312689e+00 1.505710595091e+00 1.499085834948e+00 1.492493310438e+00 1.485943364081e+00 1.479440572899e+00 1.472993073398e+00 1.466608771960e+00 1.460294140854e+00 1.454058476831e+00 1.447905388708e+00 1.441844668013e+00 1.435884868062e+00 1.430029196825e+00 1.424290141865e+00 1.418668722127e+00 1.413177891232e+00 1.407818791444e+00 1.402601990646e+00 1.397532280684e+00 1.392615088277e+00 1.387858511346e+00 1.383263537644e+00 1.378842481083e+00 1.374589944033e+00 1.370522090396e+00 1.366633827953e+00 1.362929870337e+00 1.359420916932e+00 1.356093440198e+00 1.352969909443e+00 1.350031168836e+00 1.347290113025e+00 1.344747019793e+00 1.342388237891e+00 1.340234390140e+00 1.338257586717e+00 1.336474272693e+00 1.334873678191e+00 1.333445784442e+00 1.332198623949e+00 1.331111167381e+00 1.330187223906e+00 1.329415040103e+00 1.328784820478e+00 1.328292665576e+00 1.327923213053e+00 1.327668098321e+00 1.327517926395e+00 1.327458277969e+00 1.327477264954e+00 1.327566160360e+00 1.327702411744e+00 1.327883455449e+00 1.328086317846e+00 1.328299483956e+00 1.328511758185e+00 1.328697728473e+00 1.328858286353e+00 1.328959757187e+00 1.329000383418e+00 1.328958801247e+00 1.328816116062e+00 1.328569824353e+00 1.328186859671e+00 1.327668705796e+00 1.326990635368e+00 1.326139154826e+00 1.325107701646e+00 1.323870429907e+00 1.322426211197e+00 1.320756692940e+00 1.318848225585e+00 1.316695442550e+00 1.314283394478e+00 1.311600903406e+00 1.308645371198e+00 1.305399625530e+00 1.301862969958e+00 1.298025862446e+00 1.293878023670e+00 1.289426911789e+00 1.284651084057e+00 1.279562029140e+00 1.274148950798e+00 1.268409496382e+00 1.262352978784e+00 1.255962763575e+00 1.249258594124e+00 1.242227253353e+00 1.234881779684e+00 1.227222954636e+00 1.219249602971e+00 1.210982592799e+00 1.202408295390e+00 1.193555210658e+00 1.184418957584e+00 1.175010441083e+00 1.165351657646e+00 1.155438534501e+00 1.145300968600e+00 1.134937513157e+00 1.124378250683e+00 1.113632164873e+00 1.102715748663e+00 1.091661019872e+00 1.080471242153e+00 1.069185977231e+00 1.057818915604e+00 1.046397052203e+00 1.034955009229e+00 1.023507811609e+00 1.012102278991e+00 1.000756446662e+00 9.895104083806e-01 9.784014456009e-01 9.674549081051e-01 9.567248675879e-01 9.462367203627e-01 9.360362034768e-01 9.261675782656e-01 9.166628359474e-01 9.075794882683e-01 8.989460800049e-01 8.908153266474e-01 8.832299160852e-01 8.762245542111e-01 8.698574549042e-01 8.641514672995e-01 8.591641900885e-01 8.549257259165e-01 8.514710325870e-01 8.488499855180e-01 8.470747619916e-01 8.461985091370e-01 8.462339310546e-01 8.472108193601e-01 8.491597296860e-01 8.520792303524e-01 8.560085497364e-01 8.609358341835e-01 8.668817635169e-01 8.738431635090e-01 8.818062586020e-01 8.907824990184e-01 9.007296473576e-01 9.116499757041e-01 9.235006549747e-01 9.362457473049e-01 9.498564352446e-01 9.642597204194e-01 9.794253092710e-01 9.952658072554e-01 1.011722134447e+00 1.028716879698e+00 1.046149419929e+00 1.063953929847e+00 1.082006744408e+00 1.100228433298e+00 1.118502534487e+00 1.136722070889e+00 1.154789085354e+00 1.172574220700e+00 1.189997428774e+00 1.206927169254e+00 1.223278076034e+00 1.238955635301e+00 1.253856239834e+00 1.267921814775e+00 1.281057713975e+00 1.293225586291e+00 1.304362214532e+00 1.314434868568e+00 1.323430738386e+00 1.331324119484e+00 1.338137770543e+00 1.343868924559e+00 1.348566954445e+00 1.352263159426e+00 1.355005772751e+00 1.356868530471e+00 1.357897578011e+00 1.358185167753e+00 1.357782062330e+00 1.356774282045e+00 1.355220509355e+00 1.353178626584e+00 1.350715539733e+00 1.347850210002e+00 1.344638798487e+00 1.341081251807e+00 1.337192371405e+00 1.332968830180e+00 1.328385431548e+00 1.323435448939e+00 1.318065879854e+00 1.312261411168e+00 1.305971593797e+00 1.299165800251e+00 1.291814311542e+00 1.283877410291e+00 1.275353555608e+00 1.266209687508e+00 1.256457070583e+00 1.246092922145e+00 1.235129186736e+00 1.223592731818e+00 1.211493602562e+00 1.198879137034e+00 1.185764647064e+00 1.172199822651e+00 1.158218582548e+00 1.143859504563e+00 1.129184657703e+00 1.114233300660e+00 1.099091754358e+00 1.083831207810e+00 1.068555511505e+00 1.053385175367e+00 1.038448354716e+00 1.023909831911e+00 1.009918154337e+00 9.966520236537e-01 9.842578300249e-01 9.728699054587e-01 9.625874784619e-01 9.534486468662e-01 9.454444659191e-01 9.384823846447e-01 9.324323473912e-01 9.270864754802e-01 9.222302012536e-01 9.176408404911e-01 9.131192209609e-01 9.085582945337e-01 9.039248111402e-01 8.993410932184e-01 8.950425690380e-01 8.913960528882e-01 8.888533485047e-01 8.878513712514e-01 8.887476261957e-01 8.916433174765e-01 8.963199713925e-01 9.001778084467e-01 9.031200909314e-01 9.052608432556e-01 9.068112943513e-01 9.078821904647e-01 9.084391476540e-01 9.086032806725e-01 9.095582256905e-01 8.716961085719e-01 8.352509524773e-01 7.834092971800e-01 7.429591567143e-01 7.390547176702e-01 7.773829529352e-01 8.396730039324e-01 8.988250088620e-01 9.335577822225e-01 9.339518178626e-01 9.022161188693e-01 8.518140445811e-01 8.046226457055e-01 7.829293255210e-01 7.964431132096e-01 8.351188938779e-01 8.772554930216e-01 9.028839195144e-01 9.014903389859e-01 8.744445434431e-01 8.345106685697e-01 8.022836371030e-01 7.968263981727e-01 8.230566299549e-01 8.678793299590e-01 9.099525641994e-01 9.318890611990e-01 9.267196552230e-01 8.997962691238e-01 8.671852679990e-01 8.493781417953e-01 8.594796063581e-01 8.933130655611e-01 9.323056198379e-01 9.555465090826e-01 9.500574467948e-01 9.156462221224e-01 8.661697278071e-01 8.265029544452e-01 8.212732974803e-01 8.572545159942e-01 9.173016218388e-01 9.740878961305e-01 1.005794880212e+00 1.003413106875e+00 9.721497827146e-01 9.296239685370e-01 8.996082824391e-01 8.994801338907e-01 9.281363265417e-01 9.671156298739e-01 9.938630919758e-01 9.935599350483e-01 9.645052832820e-01 9.189923071173e-01 8.800206031782e-01 8.713002413530e-01 9.016430412182e-01 9.580619396972e-01 1.015899182969e+00 1.053086350116e+00 1.057589724268e+00 1.029108993454e+00 9.783152868543e-01 9.240565951135e-01 8.874346491884e-01 8.820178803606e-01 9.060232129626e-01 9.447409496316e-01 9.804675608226e-01 1.000508010236e+00 9.999884939746e-01 9.816118191591e-01 9.537985595291e-01 9.277183554210e-01 9.131460791262e-01 9.142014012547e-01 9.276140610428e-01 9.448148081488e-01 9.564261219728e-01 9.561782376498e-01 9.432261643558e-01 9.225695630367e-01 9.034397326093e-01 8.954092301822e-01 9.031145930663e-01 9.231598284819e-01 9.457346876193e-01 9.598570287790e-01 9.584116923627e-01 9.410601794715e-01 9.146963028439e-01 8.910437438568e-01 8.813704346413e-01 8.899936698176e-01 9.116310084312e-01 9.350520236956e-01 9.497173908693e-01 9.506589101867e-01 9.398710449036e-01 9.246193146815e-01 9.131643939052e-01 9.098694098850e-01 9.126704127512e-01 9.151162750561e-01 9.113358622458e-01 9.003471057428e-01 8.873844707067e-01 8.811337932784e-01 8.878579027923e-01 9.059102486806e-01 9.255402251929e-01 9.341497745378e-01 9.228440044351e-01 8.911185519352e-01 8.484889535944e-01 8.123552849197e-01 7.999664917855e-01 8.167155745086e-01 8.513058321804e-01 8.837404659642e-01 8.970889881122e-01 8.844193656596e-01 8.509316883582e-01 8.123511050516e-01 7.886424251440e-01 7.923755207323e-01 8.193873892849e-01 8.523133687508e-01 8.727929778644e-01 8.710740508923e-01 8.495921479851e-01 8.220833732986e-01 8.076028531357e-01 8.191879127211e-01 8.540244280709e-01 8.954868916210e-01 9.244413331738e-01 9.287690765534e-01 9.077203695571e-01 8.721781830888e-01 8.411417785821e-01 8.328693473311e-01 8.530960213318e-01 8.909498341018e-01 9.271872232697e-01 9.456357734222e-01 9.395796250035e-01 9.132659831778e-01 8.799148007144e-01 8.560832532826e-01 8.528739229821e-01 8.688962900873e-01 8.920222383240e-01 9.079987798662e-01 9.084832896588e-01 8.945805138709e-01 8.761300822602e-01 8.669100111209e-01 8.764132589834e-01 9.031312879106e-01 9.352202888669e-01 9.578493082170e-01 9.607687889812e-01 9.427751821737e-01 9.129938683889e-01 8.885121530419e-01 8.869914537208e-01 9.155220822190e-01 9.649503606249e-01 1.015589876337e+00 1.047650202295e+00 1.048435313644e+00 1.015485574000e+00 9.576250681273e-01 8.940653249404e-01 8.496979853219e-01 8.432984040812e-01 8.741748206428e-01 9.224399364516e-01 9.626943574042e-01 9.758619440189e-01 9.537083073395e-01 8.996706555369e-01 8.283079477313e-01 7.631268241668e-01 7.292988583081e-01 7.392768034265e-01 7.839698760697e-01
 9.995337683791e-01 9.974530917652e-01 9.954380545854e-01 9.933450225320e-01 9.909982498047e-01 9.884269466549e-01 9.858740648290e-01 9.835466272006e-01 9.814366153850e-01 9.794107893369e-01 9.773420880961e-01 9.751215238781e-01 9.726659532267e-01 9.700243430516e-01 9.674127545439e-01 9.650407691050e-01 9.629149962841e-01 9.608626960530e-01 9.587206936220e-01 9.564097843494e-01 9.538947579666e-01 9.512106960455e-01 9.485220092076e-01 9.460604208231e-01 9.438997910716e-01 9.418657236652e-01 9.396942221178e-01 9.372526044505e-01 9.345900068661e-01 9.318603195576e-01 9.292355903300e-01 9.268311962712e-01 9.246237116082e-01 9.224583852833e-01 9.201549152442e-01 9.176418885362e-01 9.149617047911e-01 9.122110287319e-01 9.095169267116e-01 9.070128503679e-01 9.047438733589e-01 9.025723213033e-01 9.002503479495e-01 8.976243821713e-01 8.947636201588e-01 8.918988536482e-01 8.892457909629e-01 8.868652141487e-01 8.846345802364e-01 8.823308523468e-01 8.797915966345e-01 8.770256023576e-01 8.741847147315e-01 8.714191533785e-01 8.687872334840e-01 8.662737675128e-01 8.638396849066e-01 8.614206847147e-01 8.588995158689e-01 8.561773539766e-01 8.532567676207e-01 8.502794625616e-01 8.474536722261e-01 8.449116022738e-01 8.425990974324e-01 8.402674409216e-01 8.376422417142e-01 8.346493656649e-01 8.314945975181e-01 8.285105751888e-01 8.258862483170e-01 8.235362738748e-01 8.211852538643e-01 8.185799555925e-01 8.156626450087e-01 8.125916490805e-01 8.096035930194e-01 8.068254598693e-01 8.042134837951e-01 8.016291626672e-01 7.989766332169e-01 7.962338273682e-01 7.934061437779e-01 7.904974267756e-01 7.875195521906e-01 7.845309284154e-01 7.816276372307e-01 7.788992958051e-01 7.763373127323e-01 7.737802323217e-01 7.710058992299e-01 7.679096805034e-01 7.646208620206e-01 7.614328960329e-01 7.585872652325e-01 7.561000151530e-01 7.537192579992e-01 7.510897579117e-01 7.480055398390e-01 7.445863287277e-01 7.411950841193e-01 7.381695976618e-01 7.355887071620e-01 7.332170938470e-01 7.306744369501e-01 7.276928910535e-01 7.243073739731e-01 7.208295387949e-01 7.176163913021e-01 7.148228703103e-01 7.123114773549e-01 7.097661862009e-01 7.069046432893e-01 7.036638140427e-01 7.002310912019e-01 6.969075321927e-01 6.938927071540e-01 6.911636201635e-01 6.885177205127e-01 6.857165985047e-01 6.826339589674e-01 6.793346850311e-01 6.760114559171e-01 6.728483009828e-01 6.699011129852e-01 6.670798230049e-01 6.642323102126e-01 6.612341705941e-01 6.580678198503e-01 6.548150189141e-01 6.515970593435e-01 6.484872608581e-01 6.454795024070e-01 6.425111442599e-01 6.395106003903e-01 6.364282081792e-01 6.332649515606e-01 6.300644840173e-01 6.268767654776e-01 6.237283102215e-01 6.206264697314e-01 6.175548960838e-01 6.144833617027e-01 6.113801347160e-01 6.082341440317e-01 6.050535720767e-01 6.018512504694e-01 5.986482827609e-01 5.954663054718e-01 5.923159278484e-01 5.891825741103e-01 5.860480006383e-01 5.828979901261e-01 5.797183602132e-01 5.765067144934e-01 5.732782874615e-01 5.700489201037e-01 5.668255910271e-01 5.636163419348e-01 5.604295260318e-01 5.572563172452e-01 5.540811928663e-01 5.508865298251e-01 5.476598747928e-01 5.443944685432e-01 5.411065180459e-01 5.378337012507e-01 5.346018250501e-01 5.314130233608e-01 5.282475272822e-01 5.250688319621e-01 5.218399040106e-01 5.185517247060e-01 5.152359860427e-01 5.119364333319e-01 5.086883257202e-01 5.055020922075e-01 5.023499181790e-01 4.991765301007e-01 4.959381819474e-01 4.926352159609e-01 4.893040204453e-01 4.860017902689e-01 4.827747051680e-01 4.796180766967e-01 4.764762139111e-01 4.732857719432e-01 4.700160311367e-01 4.666928307173e-01 4.633793499914e-01 4.601429548029e-01 4.569965105762e-01 4.538905687038e-01 4.507559671689e-01 4.475512056325e-01 4.442893580179e-01 4.410333259192e-01 4.378499404223e-01 4.347623236149e-01 4.317298491781e-01 4.286864216122e-01 4.255883225191e-01 4.224413406382e-01 4.193002739740e-01 4.162309536701e-01 4.132538292501e-01 4.103385410868e-01 4.074226795038e-01 4.044631482553e-01 4.014646689293e-01 3.984793444925e-01 3.955683817098e-01 3.927502311455e-01 3.899878441142e-01 3.872214500158e-01 3.844113501576e-01 3.815705159112e-01 3.787577502175e-01 3.760258009008e-01 3.733751622452e-01 3.707562238384e-01 3.681099572825e-01 3.654153120448e-01 3.627078083999e-01 3.600481982985e-01 3.574697503461e-01 3.549452601431e-01 3.524168310388e-01 3.498470614319e-01 3.472500729208e-01 3.446827025421e-01 3.421949087359e-01 3.397804715172e-01 3.373961045376e-01 3.349996449382e-01 3.325924300664e-01 3.302193870105e-01 3.279287114961e-01 3.257307395034e-01 3.235891317828e-01 3.214633536118e-01 3.193470424455e-01 3.172726744518e-01 3.152790748936e-01 3.133769904640e-01 3.115360930927e-01 3.097175578301e-01 3.079102332848e-01 3.061401827102e-01 3.044417577407e-01 3.028236285228e-01 3.012633173819e-01 2.997273952454e-01 2.982092251318e-01 2.967359743895e-01 2.953369108113e-01 2.940205338646e-01 2.927691927018e-01 2.915597525806e-01 2.903936593142e-01 2.892952742504e-01 2.882879411349e-01 2.873713199329e-01 2.865249971793e-01 2.857321350820e-01 2.849960484720e-01 2.843363476584e-01 2.837679010338e-01 2.832812547318e-01 2.828562423193e-01 2.824832302701e-01 2.821726436783e-01 2.819422411772e-01 2.817971106951e-01 2.817285544052e-01 2.817226332850e-01 2.817808626239e-01 2.819192021532e-01 2.821499209080e-01 2.824702427271e-01 2.828678681398e-01 2.833309476863e-01 2.838649037010e-01 2.844847803401e-01 2.851948133071e-01 2.859843040646e-01 2.868392416571e-01 2.877561442306e-01 2.887426999231e-01 2.898100068878e-01 2.909578930296e-01 2.921761029955e-01 2.934589749589e-01 2.948107554620e-01 2.962397520692e-01 2.977471212100e-01 2.993259522577e-01 3.009706559600e-01 3.026802722792e-01 3.044602644554e-01 3.063122321531e-01 3.082302790328e-01 3.102065590200e-01 3.122380534310e-01 3.143318032574e-01 3.164918837332e-01 3.187162378871e-01 3.209967334817e-01 3.233312550531e-01 3.257210913880e-01 3.281715252220e-01 3.306833327111e-01 3.332499148235e-01 3.358673943962e-01 3.385349120153e-01 3.412543600416e-01 3.440254338466e-01 3.468428754555e-01 3.497067872884e-01 3.526169316095e-01 3.555753688539e-01 3.585799992891e-01 3.616279651367e-01 3.647166077450e-01 3.678469436566e-01 3.710224930507e-01 3.742410912735e-01 3.774997372618e-01 3.807936512593e-01 3.841225584731e-01 3.874878585161e-01 3.908901035365e-01 3.943290138689e-01 3.978012962503e-01 4.013060020268e-01 4.048425831366e-01 4.084107849725e-01 4.120100282813e-01 4.156390583313e-01 4.193003134717e-01 4.229904506407e-01 4.267084628561e-01 4.304515268604e-01 4.342200594316e-01 4.380162696834e-01 4.418404485056e-01 4.456891188367e-01 4.495609924361e-01 4.534564903984e-01 4.573764620168e-01 4.613199529358e-01 4.652879244000e-01 4.692744794451e-01 4.732812321877e-01 4.773096886262e-01 4.813581243237e-01 4.854265405007e-01 4.895137911257e-01 4.936203435608e-01 4.977444861695e-01 5.018860648287e-01 5.060443882807e-01 5.102191710783e-01 5.144115852180e-01 5.186201285042e-01 5.228436871337e-01 5.270812404548e-01 5.313323689066e-01 5.355986024610e-01 5.398795708330e-01 5.441742107488e-01 5.484822994228e-01 5.528019795244e-01 5.571354959088e-01 5.614798234689e-01 5.658367693888e-01 5.702054638630e-01 5.745850884603e-01 5.789763021644e-01 5.833768753104e-01 5.877879851182e-01 5.922089235975e-01 5.966388563700e-01 6.010793835981e-01 6.055288415871e-01 6.099865417088e-01 6.144535704239e-01 6.189281403962e-01 6.234093317461e-01 6.278995755653e-01 6.323969101848e-01 6.369026111072e-01 6.414140458088e-01 6.459326150249e-01 6.504567218405e-01 6.549868631159e-01 6.595234934355e-01 6.640647497153e-01 6.686121177565e-01 6.731649023194e-01 6.777219562224e-01 6.822836525657e-01 6.868498760091e-01 6.914193561717e-01 6.959946087279e-01 7.005719520269e-01 7.051527705069e-01 7.097378615039e-01 7.143263066302e-01 7.189160093809e-01 7.235095848054e-01 7.281047135471e-01 7.327017944767e-01 7.373015397801e-01 7.419027218910e-01 7.465064731354e-01 7.511115222183e-01 7.557171307359e-01 7.603237861428e-01 7.649303821816e-01 7.695384714100e-01 7.741485529390e-01 7.787575706793e-01 7.833655875086e-01 7.879744368281e-01 7.925822195238e-01 7.971904434084e-01 8.017973751109e-01 8.064029696762e-01 8.110076602749e-01 8.156107600019e-01 8.202118949919e-01 8.248124358146e-01 8.294108435901e-01 8.340065609080e-01 8.386006646062e-01 8.431915042564e-01 8.477795634849e-01 8.523661699204e-01 8.569496141264e-01 8.615292611321e-01 8.661056999413e-01 8.706785686256e-01 8.752476308774e-01 8.798139396420e-01 8.843751395020e-01 8.889322651151e-01 8.934854037098e-01 8.980327632624e-01 9.025762981447e-01 9.071146086291e-01 9.116471499535e-01 9.161753017020e-01 9.206973941002e-01 9.252135203659e-01 9.297235372890e-01 9.342289390318e-01 9.387270898909e-01 9.432196026352e-01 9.477047056869e-01 9.521823732579e-01 9.566541656683e-01 9.611189945595e-01 9.655770861213e-01 9.700276253551e-01 9.744696528971e-01 9.789048901047e-01 9.833314607047e-01 9.877491768622e-01 9.921605948243e-01 9.965633614959e-01 1.000956722270e+00 1.005342189775e+00 1.009717531801e+00 1.014083686052e+00 1.018441807883e+00 1.022789844039e+00 1.027128713741e+00 1.031458264871e+00 1.035777054881e+00 1.040084432058e+00 1.044382899343e+00 1.048669470646e+00 1.052946956750e+00 1.057212859576e+00 1.061467030748e+00 1.065709931369e+00 1.069941134149e+00 1.074161631864e+00 1.078370366418e+00 1.082566847026e+00 1.086751016830e+00 1.090923601969e+00 1.095081776133e+00 1.099228980292e+00 1.103363782878e+00 1.107485218316e+00 1.111593918589e+00 1.115687710869e+00 1.119768901104e+00 1.123838940790e+00 1.127891764379e+00 1.131932795380e+00 1.135959343818e+00 1.139969012754e+00 1.143967233756e+00 1.147950486876e+00 1.151917497663e+00 1.155872464904e+00 1.159808142732e+00 1.163728789711e+00 1.167634804198e+00 1.171524201339e+00 1.175400204671e+00 1.179258992057e+00 1.183099537962e+00 1.186927022163e+00 1.190734013525e+00 1.194524503979e+00 1.198299959079e+00 1.202056807467e+00 1.205799431682e+00 1.209523187270e+00 1.213228726924e+00 1.216916702060e+00 1.220584360056e+00 1.224233772555e+00 1.227867204721e+00 1.231480847205e+00 1.235076797386e+00 1.238653945750e+00 1.242209167210e+00 1.245747282989e+00 1.249264418343e+00 1.252760750303e+00 1.256240576002e+00 1.259699432418e+00 1.263139736508e+00 1.266559032497e+00 1.269954811733e+00 1.273332375624e+00 1.276685944703e+00 1.280018649089e+00 1.283333831585e+00 1.286626010122e+00 1.289898348959e+00 1.293147073872e+00 1.296370854728e+00 1.299576051184e+00 1.302755676791e+00 1.305915440272e+00 1.309054389316e+00 1.312168137360e+00 1.315261892497e+00 1.318330512361e+00 1.321374241026e+00 1.324397552979e+00 1.327392222121e+00 1.330366707225e+00 1.333316277895e+00 1.336242277346e+00 1.339146165537e+00 1.342022446842e+00 1.344873344923e+00 1.347699979767e+00 1.350499501603e+00 1.353275393740e+00 1.356027880543e+00 1.358753485948e+00 1.361454131481e+00 1.364126397073e+00 1.366770844571e+00 1.369391028648e+00 1.371982283651e+00 1.374551474905e+00 1.377091929517e+00 1.379605550484e+00 1.382091582102e+00 1.384546087546e+00 1.386975118952e+00 1.389376748532e+00 1.391751330693e+00 1.394101223945e+00 1.396420246053e+00 1.398710403908e+00 1.400970688238e+00 1.403199861879e+00 1.405403208615e+00 1.407578608129e+00 1.409726324973e+00 1.411844749584e+00 1.413931660229e+00 1.415988166332e+00 1.418013544780e+00 1.420008252090e+00 1.421976017410e+00 1.423915542043e+00 1.425823916315e+00 1.427701735336e+00 1.429545487977e+00 1.431358295753e+00 1.433140559215e+00 1.434892474791e+00 1.436616733349e+00 1.438307654740e+00 1.439965254286e+00 1.441590419010e+00 1.443181928363e+00 1.444744426337e+00 1.446273005360e+00 1.447769917384e+00 1.449233624813e+00 1.450661573302e+00 1.452057494485e+00 1.453419930802e+00 1.454749612203e+00 1.456044688154e+00 1.457305494703e+00 1.458531744797e+00 1.459724529362e+00 1.460883981888e+00 1.462009733049e+00 1.463100388127e+00 1.464154502763e+00 1.465173890011e+00 1.466158899697e+00 1.467111271581e+00 1.468028382432e+00 1.468909617515e+00 1.469755253150e+00 1.470562047934e+00 1.471336608546e+00 1.472073402745e+00 1.472776473679e+00 1.473443770644e+00 1.474071845931e+00 1.474663655565e+00 1.475217380053e+00 1.475734977827e+00 1.476217270522e+00 1.476660594630e+00 1.477067415030e+00 1.477435623051e+00 1.477765090341e+00 1.478057515298e+00 1.478311740083e+00 1.478529910481e+00 1.478707039367e+00 1.478846986545e+00 1.478947158144e+00 1.479008588431e+00 1.479033280593e+00 1.479019574991e+00 1.478965415227e+00 1.478872815467e+00 1.478738007571e+00 1.478567290412e+00 1.478357120373e+00 1.478107189522e+00 1.477818015919e+00 1.477486505639e+00 1.477115291673e+00 1.476703897609e+00 1.476252953186e+00 1.475762437828e+00 1.475227873941e+00 1.474655045773e+00 1.474039008747e+00 1.473382017271e+00 1.472684820447e+00 1.471946221073e+00 1.471167183607e+00 1.470344544681e+00 1.469480159452e+00 1.468575105801e+00 1.467625843124e+00 1.466636931075e+00 1.465604785083e+00 1.464530391307e+00 1.463414208672e+00 1.462253682030e+00 1.461052500852e+00 1.459806545970e+00 1.458518802943e+00 1.457188568749e+00 1.455814060031e+00 1.454397325119e+00 1.452936435880e+00 1.451432668937e+00 1.449885362633e+00 1.448293036297e+00 1.446658528963e+00 1.444977499360e+00 1.443255010015e+00 1.441487038655e+00 1.439674342145e+00 1.437819060713e+00 1.435916465825e+00 1.433970514211e+00 1.431980739287e+00 1.429945016764e+00 1.427866393905e+00 1.425739906350e+00 1.423571049701e+00 1.421355413217e+00 1.419094893380e+00 1.416791243360e+00 1.414439673543e+00 1.412045415148e+00 1.409602795398e+00 1.407116408773e+00 1.404584582873e+00 1.402004100043e+00 1.399383220322e+00 1.396712068856e+00 1.393997073148e+00 1.391236098381e+00 1.388428226801e+00 1.385578069176e+00 1.382676392995e+00 1.379734190216e+00 1.376742140926e+00 1.373705323783e+00 1.370623696817e+00 1.367493309441e+00 1.364321103595e+00 1.361097448570e+00 1.357831904557e+00 1.354519854407e+00 1.351159349206e+00 1.347758817881e+00 1.344305239147e+00 1.340811811012e+00 1.337267967012e+00 1.333679131418e+00 1.330048269893e+00 1.326366788401e+00 1.322644921330e+00 1.318872759907e+00 1.315057771669e+00 1.311198478228e+00 1.307290972123e+00 1.303342533149e+00 1.299344345153e+00 1.295306368746e+00 1.291220393089e+00 1.287090086623e+00 1.282919079385e+00 1.278698457238e+00 1.274440011283e+00 1.270133010558e+00 1.265786563189e+00 1.261395932134e+00 1.256959406986e+00 1.252487178053e+00 1.247963372877e+00 1.243406014866e+00 1.238801285249e+00 1.234157044930e+00 1.229474052049e+00 1.224745228620e+00 1.219983657105e+00 1.215175035712e+00 1.210332350512e+00 1.205448361055e+00 1.200524294776e+00 1.195569015264e+00 1.190568375247e+00 1.185538703770e+00 1.180466282513e+00 1.175361724237e+00 1.170223609313e+00 1.165045637494e+00 1.159842799973e+00 1.154596540139e+00 1.149328559976e+00 1.144024299614e+00 1.138690176976e+00 1.133329390953e+00 1.127933401666e+00 1.122520452403e+00 1.117070164929e+00 1.111602170625e+00 1.106107602277e+00 1.100587107483e+00 1.095052371402e+00 1.089484975476e+00 1.083910541691e+00 1.078307856383e+00 1.072694961059e+00 1.067064949234e+00 1.061417159066e+00 1.055767123052e+00 1.050092617378e+00 1.044423542342e+00 1.038735830860e+00 1.033050273147e+00 1.027360340286e+00 1.021662301467e+00 1.015976864732e+00 1.010279929864e+00 1.004602023479e+00 9.989197326956e-01 9.932515068892e-01 9.875977581714e-01 9.819492976445e-01 9.763324362819e-01 9.707182295537e-01 9.651407579490e-01 9.595797387180e-01 9.540487369990e-01 9.485553285503e-01 9.430816985262e-01 9.376643884832e-01 9.322684024115e-01 9.269322105940e-01 9.216360256606e-01 9.163898933516e-01 9.112076691908e-01 9.060678404044e-01 9.010110440268e-01 8.960000661072e-01 8.910755902396e-01 8.862184839584e-01 8.814372323050e-01 8.767529234417e-01 8.721356701477e-01 8.676346263951e-01 8.632076541715e-01 8.588986557978e-01 8.546896286232e-01 8.505863067848e-01 8.466150529031e-01 8.427391060759e-01 8.390166635904e-01 8.354006048864e-01 8.319374842765e-01 8.286075484056e-01 8.254172528902e-01 8.223965984448e-01 8.195049316067e-01 8.168027620688e-01 8.142396512059e-01 8.118662518480e-01 8.096620055563e-01 8.076296638414e-01 8.058034593237e-01 8.041357165728e-01 8.026944838676e-01 8.014219121212e-01 8.003721374633e-01 7.995230434443e-01 7.988727577750e-01 7.984602223531e-01 7.982313540013e-01 7.982587923113e-01 7.984779228067e-01 7.989445832040e-01 7.996329092844e-01 8.005417670617e-01 8.017085535452e-01 8.030746725528e-01 8.047148696599e-01 8.065575024075e-01 8.086592035018e-01 8.109939349681e-01 8.135541729885e-01 8.163821167696e-01 8.194093581232e-01 8.227135009751e-01 8.262198775689e-01 8.299831052964e-01 8.339749217151e-01 8.381868894456e-01 8.426573783512e-01 8.473162001652e-01 8.522403707698e-01 8.573532273181e-01 8.627056584343e-01 8.682721272516e-01 8.740346517632e-01 8.800383072796e-01 8.862070142207e-01 8.926183385388e-01 8.991940886329e-01 9.059825807583e-01 9.129593602055e-01 9.201030158410e-01 9.274587154044e-01 9.349501718557e-01 9.426516135402e-01 9.504885125936e-01 9.585005281684e-01 9.666733569586e-01 9.749763099291e-01 9.834571573061e-01 9.920402617296e-01 1.000795508460e+00 1.009656045726e+00 1.018651803461e+00 1.027774754914e+00 1.036991059880e+00 1.046349738421e+00 1.055776870800e+00 1.065335108376e+00 1.074969781404e+00 1.084695185452e+00 1.094518221657e+00 1.104395404490e+00 1.114378474237e+00 1.124398975224e+00 1.134507697639e+00 1.144662437327e+00 1.154869820951e+00 1.165141870596e+00 1.175432855105e+00 1.185792551317e+00 1.196160490130e+00 1.206576072538e+00 1.217010943775e+00 1.227458503760e+00 1.237940413088e+00 1.248407292850e+00 1.258907336454e+00 1.269388138193e+00 1.279876768286e+00 1.290358931129e+00 1.300817668802e+00 1.311280887211e+00 1.321697488540e+00 1.332114036443e+00 1.342484310902e+00 1.352826974414e+00 1.363138263543e+00 1.373392115733e+00 1.383621086768e+00 1.393776717017e+00 1.403898768892e+00 1.413951389623e+00 1.423942701023e+00 1.433875627506e+00 1.443723077032e+00 1.453517839238e+00 1.463212471692e+00 1.472843070415e+00 1.482381809178e+00 1.491828289753e+00 1.501194293071e+00 1.510446933513e+00 1.519620291325e+00 1.528672632949e+00 1.537630870048e+00 1.546477607024e+00 1.555201760845e+00 1.563825418066e+00 1.572313090217e+00 1.580693814998e+00 1.588935429398e+00 1.597052910384e+00 1.605042904299e+00 1.612886562527e+00 1.620608084518e+00 1.628172737879e+00 1.635607987999e+00 1.642888882867e+00 1.650020597168e+00 1.657008635455e+00 1.663829239325e+00 1.670509148541e+00 1.677015483749e+00 1.683371753825e+00 1.689558606158e+00 1.695576385832e+00 1.701435465264e+00 1.707111643992e+00 1.712628482359e+00 1.717959302893e+00 1.723121913440e+00 1.728104690249e+00 1.732903366192e+00 1.737528416902e+00 1.741959452841e+00 1.746216716751e+00 1.750279721652e+00 1.754158825073e+00 1.757849694089e+00 1.761344679500e+00 1.764655859319e+00 1.767767792632e+00 1.770692838274e+00 1.773417913226e+00 1.775948662630e+00 1.778285613642e+00 1.780420429094e+00 1.782365193589e+00 1.784105055944e+00 1.785652028639e+00 1.786997668211e+00 1.788143287648e+00 1.789093037874e+00 1.789839664337e+00 1.790390727910e+00 1.790739757859e+00 1.790890403813e+00 1.790843760987e+00 1.790595584474e+00 1.790153383588e+00 1.789510036409e+00 1.788672627962e+00 1.787638890756e+00 1.786407196591e+00 1.784986303232e+00 1.783365471496e+00 1.781559206012e+00 1.779557824842e+00 1.777366889935e+00 1.774991774008e+00 1.772422616069e+00 1.769678214230e+00 1.766740554948e+00 1.763626108841e+00 1.760333375799e+00 1.756855856749e+00 1.753214347439e+00 1.749385663281e+00 1.745397602746e+00 1.741235415880e+00 1.736905812854e+00 1.732422100385e+00 1.727763950631e+00 1.722963738358e+00 1.717996967525e+00 1.712883461750e+00 1.707627350054e+00 1.702213361522e+00 1.696675536245e+00 1.690984058511e+00 1.685171240311e+00 1.679224143153e+00 1.673148308609e+00 1.666962676926e+00 1.660644918277e+00 1.654229213884e+00 1.647696175112e+00 1.641064320143e+00 1.634337532388e+00 1.627509812899e+00 1.620606231232e+00 1.613610018997e+00 1.606544097287e+00 1.599405855824e+00 1.592200703450e+00 1.584941191123e+00 1.577624292556e+00 1.570265597672e+00 1.562864483263e+00 1.555431383175e+00 1.547972991174e+00 1.540493251321e+00 1.533004747594e+00 1.525509677821e+00 1.518018305719e+00 1.510536270353e+00 1.503073393006e+00 1.495636242149e+00 1.488232729630e+00 1.480872279656e+00 1.473560775359e+00 1.466309405026e+00 1.459123405624e+00 1.452013739186e+00 1.444989228666e+00 1.438054708650e+00 1.431221909049e+00 1.424500536680e+00 1.417894058715e+00 1.411417264043e+00 1.405072539694e+00 1.398873250281e+00 1.392823625349e+00 1.386933223063e+00 1.381211198381e+00 1.375661430632e+00 1.370296030112e+00 1.365115831326e+00 1.360133383291e+00 1.355349277262e+00 1.350775190401e+00 1.346412788560e+00 1.342264617411e+00 1.338342070620e+00 1.334638123367e+00 1.331168916924e+00 1.327923520689e+00 1.324911129543e+00 1.322133925854e+00 1.319582323998e+00 1.317272867047e+00 1.315182772135e+00 1.313326298922e+00 1.311694097213e+00 1.310276239859e+00 1.309082032725e+00 1.308088619654e+00 1.307303207530e+00 1.306710186071e+00 1.306301600033e+00 1.306073807011e+00 1.306008370816e+00 1.306100121958e+00 1.306334715949e+00 1.306700018423e+00 1.307181633225e+00 1.307769480192e+00 1.308440716136e+00 1.309191410845e+00 1.309996190477e+00 1.310842719907e+00 1.311717789548e+00 1.312594005164e+00 1.313469597083e+00 1.314311925116e+00 1.315113007101e+00 1.315852534875e+00 1.316508781266e+00 1.317074617574e+00 1.317519154013e+00 1.317836933567e+00 1.318002932588e+00 1.318002107561e+00 1.317823108029e+00 1.317440567076e+00 1.316847378553e+00 1.316025482766e+00 1.314957821533e+00 1.313635556236e+00 1.312043822604e+00 1.310166285796e+00 1.308000507539e+00 1.305523854721e+00 1.302735537559e+00 1.299624927690e+00 1.296175177353e+00 1.292396896759e+00 1.288262111486e+00 1.283784487893e+00 1.278948786635e+00 1.273749914794e+00 1.268199307408e+00 1.262275376901e+00 1.255997837104e+00 1.249352674381e+00 1.242349994847e+00 1.234993091060e+00 1.227276106252e+00 1.219221787054e+00 1.210815006293e+00 1.202083783006e+00 1.193025120022e+00 1.183647609554e+00 1.173976873486e+00 1.164004629003e+00 1.153765781347e+00 1.143259639984e+00 1.132513036564e+00 1.121543340042e+00 1.110361896505e+00 1.099007920987e+00 1.087484692135e+00 1.075833613776e+00 1.064075800498e+00 1.052234896706e+00 1.040355446416e+00 1.028454932509e+00 1.016581207990e+00 1.004763808661e+00 9.930408678435e-01 9.814606637785e-01 9.700531668618e-01 9.588768168844e-01 9.479674323350e-01 9.373725905364e-01 9.271495715757e-01 9.173313626307e-01 9.079854478079e-01 8.991478431519e-01 8.908729019394e-01 8.832153379165e-01 8.762087328144e-01 8.699188471121e-01 8.643712466523e-01 8.596217138853e-01 8.557063485855e-01 8.526526043760e-01 8.505132752636e-01 8.492912157644e-01 8.490355983971e-01 8.497539745222e-01 8.514607189588e-01 8.541841324371e-01 8.579058965540e-01 8.626566068664e-01 8.684134764782e-01 8.751796441286e-01 8.829499287143e-01 8.916913392674e-01 9.014114829095e-01 9.120583930372e-01 9.236263149764e-01 9.360728992173e-01 9.493524608368e-01 9.634434061886e-01 9.782692355103e-01 9.938023427581e-01 1.009966343377e+00 1.026699464245e+00 1.043941992792e+00 1.061594214268e+00 1.079601586601e+00 1.097852844729e+00 1.116272240839e+00 1.134759538866e+00 1.153206849772e+00 1.171531317514e+00 1.189605290000e+00 1.207350820035e+00 1.224645474669e+00 1.241396282335e+00 1.257513703171e+00 1.272887173488e+00 1.287454664423e+00 1.301115104535e+00 1.313817157399e+00 1.325494726657e+00 1.336095829313e+00 1.345599248318e+00 1.353964665862e+00 1.361200734984e+00 1.367293475267e+00 1.372274055394e+00 1.376168665251e+00 1.379008809688e+00 1.380860294577e+00 1.381766744448e+00 1.381810023189e+00 1.381043069480e+00 1.379548984386e+00 1.377395076890e+00 1.374637615700e+00 1.371358349422e+00 1.367584187405e+00 1.363378238797e+00 1.358760246861e+00 1.353750991685e+00 1.348361723756e+00 1.342575705579e+00 1.336397759445e+00 1.329780407151e+00 1.322710620030e+00 1.315146599497e+00 1.307051112485e+00 1.298398849076e+00 1.289143336330e+00 1.279280272429e+00 1.268775870780e+00 1.257632722848e+00 1.245853867033e+00 1.233443291309e+00 1.220436333016e+00 1.206846213312e+00 1.192726364258e+00 1.178105215791e+00 1.163039494141e+00 1.147583630465e+00 1.131784430807e+00 1.115719714907e+00 1.099445462920e+00 1.083057547108e+00 1.066641143764e+00 1.050308411626e+00 1.034194902591e+00 1.018435211337e+00 1.003208194362e+00 9.886792694614e-01 9.750369445774e-01 9.624562148588e-01 9.510851867872e-01 9.410489563973e-01 9.324058160657e-01 9.251598766925e-01 9.192309119457e-01 9.144803899070e-01 9.106912638094e-01 9.076178910026e-01 9.049997212932e-01 9.025881957737e-01 9.002168381564e-01 8.977976307077e-01 8.953896596480e-01 8.931821308622e-01 8.915001772395e-01 8.907720259962e-01 8.914298497453e-01 8.938416801198e-01 8.981332906655e-01 9.041033296344e-01 9.089119944754e-01 9.127321846755e-01 9.156378967258e-01 9.177732304893e-01 9.191514251645e-01 9.194595223587e-01 9.172717987853e-01 9.061899271180e-01 8.788812967824e-01 8.311663479880e-01 7.805540966338e-01 7.515830488549e-01 7.624118804102e-01 8.093972506736e-01 8.703831678384e-01 9.207670136065e-01 9.441741923456e-01 9.355032471718e-01 9.006606960261e-01 8.547467789689e-01 8.178165933294e-01 8.063142568960e-01 8.233820790149e-01 8.570906050410e-01 8.890576270373e-01 9.043021140728e-01 8.964580750389e-01 8.692576464241e-01 8.354368433535e-01 8.125421500731e-01 8.142657529973e-01 8.414072860336e-01 8.812164334246e-01 9.159241862408e-01 9.320066472907e-01 9.251154879350e-01 9.014315339703e-01 8.756022222546e-01 8.643751777210e-01 8.765513457033e-01 9.062933136912e-01 9.369311747645e-01 9.510527645278e-01 9.390084544604e-01 9.031601444337e-01 8.586930924168e-01 8.294359423872e-01 8.354847165694e-01 8.779378996428e-01 9.374769598723e-01 9.885026603133e-01 1.012269028334e+00 1.002722954782e+00 9.675384252712e-01 9.258998536451e-01 9.012190230858e-01 9.078413877083e-01 9.406388867629e-01 9.791220263958e-01 1.001386082568e+00 9.948388155973e-01 9.607007267772e-01 9.143017072018e-01 8.805895235019e-01 8.819337914781e-01 9.221043561227e-01 9.831996427075e-01 1.038937455364e+00 1.068382339448e+00 1.062031698039e+00 1.022882274757e+00 9.653500738294e-01 9.115968043544e-01 8.835056362482e-01 8.908514732538e-01 9.253128605426e-01 9.676102665038e-01 9.993827115447e-01 1.010101300495e+00 9.984833129228e-01 9.712688681458e-01 9.403344142944e-01 9.182784299094e-01 9.130297865207e-01 9.240583892764e-01 9.432656314906e-01 9.596381512591e-01 9.643119926800e-01 9.536608283016e-01 9.305080365201e-01 9.035310059994e-01 8.844094915475e-01 8.825458948914e-01 8.994234683977e-01 9.272465810099e-01 9.530912765898e-01 9.651895496944e-01 9.575475734566e-01 9.320915144138e-01 8.985015805563e-01 8.710693065489e-01 8.622323646070e-01 8.751264121701e-01 9.016394808898e-01 9.279965610110e-01 9.425879952761e-01 9.408455186629e-01 9.261767415160e-01 9.077099703171e-01 8.952359385953e-01 8.934705419729e-01 8.992889861704e-01 9.044910526163e-01 9.017840194095e-01 8.896568718514e-01 8.738398838711e-01 8.643456370423e-01 8.689598536399e-01 8.868446464562e-01 9.079670244915e-01 9.188632694485e-01 9.098652051470e-01 8.801197931610e-01 8.392254374869e-01 8.048615201152e-01 7.943289498208e-01 8.125590183869e-01 8.475946863301e-01 8.791697059530e-01 8.906908240148e-01 8.761546799253e-01 8.422115340018e-01 8.062085999510e-01 7.888089426965e-01 8.009988944417e-01 8.353585710174e-01 8.719652794139e-01 8.916815398053e-01 8.853851187822e-01 8.572280250123e-01 8.237386148823e-01 8.072949851471e-01 8.227532292392e-01 8.657502313740e-01 9.160112376250e-01 9.511324465537e-01 9.569931341138e-01 9.320176519351e-01 8.875651159058e-01 8.450285211354e-01 8.271546693957e-01 8.440405332696e-01 8.856636447048e-01 9.301477701411e-01 9.576261358816e-01 9.580405979929e-01 9.330065936101e-01 8.942732141146e-01 8.591932709573e-01 8.428353257308e-01 8.494347506573e-01 8.706662753547e-01 8.926009073228e-01 9.045773129346e-01 9.038465682652e-01 8.955728189438e-01 8.892625495465e-01 8.928177126064e-01 9.073847034814e-01 9.265883277264e-01 9.408623438789e-01 9.431966337215e-01 9.331268218634e-01 9.177446539395e-01 9.090632975739e-01 9.178487298065e-01 9.463997158690e-01 9.861945846781e-01 1.022300120886e+00 1.040377141849e+00 1.031961975973e+00 9.971550517873e-01 9.454534136449e-01 8.942004221971e-01 8.631166956922e-01 8.640221477610e-01 8.924564660596e-01 9.305451057435e-01 9.577157405412e-01 9.593403558562e-01 9.303133030898e-01 8.759200009866e-01 8.111329387033e-01 7.576154200965e-01 7.355608746000e-01 7.514283515897e-01 7.941336605276e-01
 1.016949869013e+00 1.014870308213e+00 1.012861622983e+00 1.010763190333e+00 1.008397081087e+00 1.005809556788e+00 1.003253640908e+00 1.000925361797e+00 9.988096131307e-01 9.967776065705e-01 9.947069728956e-01 9.924791530870e-01 9.900053351710e-01 9.873420757112e-01 9.847198821755e-01 9.823488223991e-01 9.802215366879e-01 9.781605114418e-01 9.760086721859e-01 9.736861044487e-01 9.711542223061e-01 9.684472216440e-01 9.657436109511e-01 9.632769828573e-01 9.611140847994e-01 9.590700934875e-01 9.568815057376e-01 9.544190831094e-01 9.517358413034e-01 9.489850727288e-01 9.463459701363e-01 9.439335155843e-01 9.417221001959e-01 9.395435113909e-01 9.372187694773e-01 9.346839257048e-01 9.319824906893e-01 9.292113475868e-01 9.264996478896e-01 9.239837206785e-01 9.217066946138e-01 9.195205488749e-01 9.171728948325e-01 9.145152587284e-01 9.116259582364e-01 9.087396306730e-01 9.060709359209e-01 9.036782685927e-01 9.014333140896e-01 8.991067083818e-01 8.965365459434e-01 8.937389189563e-01 8.908724340350e-01 8.880877611348e-01 8.854367552972e-01 8.829046341210e-01 8.804532601210e-01 8.780110160890e-01 8.754592136500e-01 8.727009773062e-01 8.697445584446e-01 8.667378817835e-01 8.638908615838e-01 8.613331392569e-01 8.590011031930e-01 8.566365143126e-01 8.539643451947e-01 8.509215341448e-01 8.477279796836e-01 8.447211265605e-01 8.420800090271e-01 8.397066033090e-01 8.373201433758e-01 8.346673373277e-01 8.317005101624e-01 8.285882370502e-01 8.255687975947e-01 8.227644970948e-01 8.201223301485e-01 8.175021288010e-01 8.148114506271e-01 8.120270540152e-01 8.091545772357e-01 8.061984927714e-01 8.031751873418e-01 8.001452218694e-01 7.972070461706e-01 7.944478584535e-01 7.918508015593e-01 7.892437555477e-01 7.864047242291e-01 7.832402615885e-01 7.798969528072e-01 7.766718239438e-01 7.738003184394e-01 7.712821774702e-01 7.688489346198e-01 7.661437850370e-01 7.629766340914e-01 7.594895173871e-01 7.560540346221e-01 7.530016440111e-01 7.503892912673e-01 7.479668135779e-01 7.453471826058e-01 7.422754865022e-01 7.388093141937e-01 7.352743161537e-01 7.320230957128e-01 7.291937592355e-01 7.266308002144e-01 7.240117522094e-01 7.210605797658e-01 7.177284254813e-01 7.142228925287e-01 7.108450215252e-01 7.077822221104e-01 7.049987974311e-01 7.022813682031e-01 6.993917792796e-01 6.962161522958e-01 6.928309019801e-01 6.894353400146e-01 6.862088416175e-01 6.831973495352e-01 6.803021213245e-01 6.773687717874e-01 6.742780404812e-01 6.710190390418e-01 6.676793949819e-01 6.643806864474e-01 6.611918021275e-01 6.581008457578e-01 6.550446540061e-01 6.519498585462e-01 6.487695632894e-01 6.455074075109e-01 6.422079861374e-01 6.389216229801e-01 6.356766571692e-01 6.324768924569e-01 6.293061411385e-01 6.261311648083e-01 6.229186592846e-01 6.196591053560e-01 6.163629658098e-01 6.130434443463e-01 6.097256629147e-01 6.064321958336e-01 6.031689180698e-01 5.999197528159e-01 5.966655202765e-01 5.933883861962e-01 5.900776650341e-01 5.867334312945e-01 5.833730188363e-01 5.800141603006e-01 5.766625577828e-01 5.733250859257e-01 5.700074631840e-01 5.666987365937e-01 5.633820312081e-01 5.600415511051e-01 5.566644071272e-01 5.532493138149e-01 5.498153227241e-01 5.463997887675e-01 5.430264981706e-01 5.396909840869e-01 5.363720392300e-01 5.330282646622e-01 5.296276685681e-01 5.261686404220e-01 5.226864680094e-01 5.192271954337e-01 5.158209577085e-01 5.124723884304e-01 5.091450652473e-01 5.057840669068e-01 5.023494302562e-01 4.988523912856e-01 4.953342516828e-01 4.918528729089e-01 4.884467865891e-01 4.850998632545e-01 4.817502643004e-01 4.783373922402e-01 4.748419866799e-01 4.712993160831e-01 4.677762361715e-01 4.643331570928e-01 4.609699537463e-01 4.576282964851e-01 4.542407927461e-01 4.507746178870e-01 4.472561012571e-01 4.437526561642e-01 4.403272228693e-01 4.369878978176e-01 4.336852148687e-01 4.303528351010e-01 4.269573330316e-01 4.235142931343e-01 4.200868773934e-01 4.167354463927e-01 4.134699695724e-01 4.102469466900e-01 4.070049638319e-01 4.037101903118e-01 4.003793465564e-01 3.970710051731e-01 3.938418698468e-01 3.906970970686e-01 3.875898548737e-01 3.844606997502e-01 3.812811821247e-01 3.780781453234e-01 3.749133873070e-01 3.718318537472e-01 3.688190016603e-01 3.658187815204e-01 3.627764039782e-01 3.596857131936e-01 3.565925225833e-01 3.535553705337e-01 3.505928374829e-01 3.476640519777e-01 3.447120482724e-01 3.417116404979e-01 3.386874151978e-01 3.357015116141e-01 3.327893468998e-01 3.299333508028e-01 3.270842658568e-01 3.242095259340e-01 3.213246755572e-01 3.184795740074e-01 3.157136950253e-01 3.130251666537e-01 3.103719087054e-01 3.077215146698e-01 3.050820070899e-01 3.024890459800e-01 2.999781167590e-01 2.975471540175e-01 2.951613426095e-01 2.927896663012e-01 2.904313883142e-01 2.881183741829e-01 2.858784729162e-01 2.837109020103e-01 2.815883920235e-01 2.794833255732e-01 2.773991289860e-01 2.753659843123e-01 2.734065125748e-01 2.715222105014e-01 2.696919915684e-01 2.679000349948e-01 2.661555220141e-01 2.644847880197e-01 2.629040759836e-01 2.614082165109e-01 2.599785371905e-01 2.586063319143e-01 2.572999615877e-01 2.560791290029e-01 2.549511988310e-01 2.539062392093e-01 2.529266690283e-01 2.520098814502e-01 2.511674788158e-01 2.504128735291e-01 2.497496670953e-01 2.491692764508e-01 2.486603602264e-01 2.482284121519e-01 2.478889448951e-01 2.476501415318e-01 2.475094160375e-01 2.474553471800e-01 2.474819994367e-01 2.475962130417e-01 2.478096087877e-01 2.481239405891e-01 2.485297380912e-01 2.490170180719e-01 2.495841407271e-01 2.502376239668e-01 2.509855962823e-01 2.518266823729e-01 2.527539343535e-01 2.537627169937e-01 2.548552007912e-01 2.560393172774e-01 2.573162232483e-01 2.586787775963e-01 2.601228187359e-01 2.616457966740e-01 2.632537003286e-01 2.649463660817e-01 2.667190792345e-01 2.685633174993e-01 2.704781420568e-01 2.724668885004e-01 2.745350740974e-01 2.766792536948e-01 2.788919348442e-01 2.811697067354e-01 2.835154944719e-01 2.859314035026e-01 2.884178888689e-01 2.909702196249e-01 2.935826987596e-01 2.962541615576e-01 2.989869275081e-01 3.017789397519e-01 3.046268940477e-01 3.075280876932e-01 3.104837279633e-01 3.134946885827e-01 3.165595658533e-01 3.196727769512e-01 3.228338677761e-01 3.260425027508e-01 3.293012765193e-01 3.326081535004e-01 3.359602859647e-01 3.393528961159e-01 3.427840292733e-01 3.462569956813e-01 3.497709051858e-01 3.533235964423e-01 3.569153349330e-01 3.605426821365e-01 3.642046096498e-01 3.679021027690e-01 3.716324098809e-01 3.753958902165e-01 3.791933395625e-01 3.830225263766e-01 3.868812377803e-01 3.907686879637e-01 3.946827315413e-01 3.986256412815e-01 4.025984462823e-01 4.065983636239e-01 4.106228745404e-01 4.146721740561e-01 4.187466951335e-01 4.228467501155e-01 4.269713368300e-01 4.311168310803e-01 4.352833714206e-01 4.394715824187e-01 4.436809662941e-01 4.479108624388e-01 4.521609683122e-01 4.564306864057e-01 4.607192895752e-01 4.650249561308e-01 4.693483386201e-01 4.736881336634e-01 4.780465304478e-01 4.824209832686e-01 4.868111591767e-01 4.912162142736e-01 4.956349824955e-01 5.000685238193e-01 5.045173015510e-01 5.089801200145e-01 5.134562739928e-01 5.179444605433e-01 5.224467187808e-01 5.269600417689e-01 5.314853377447e-01 5.360233755392e-01 5.405722749447e-01 5.451326226677e-01 5.497028496728e-01 5.542831083223e-01 5.588739360173e-01 5.634733552635e-01 5.680831406249e-01 5.727025845128e-01 5.773295394653e-01 5.819660597490e-01 5.866101167911e-01 5.912611944780e-01 5.959208675463e-01 6.005887712007e-01 6.052629852948e-01 6.099450483863e-01 6.146328562923e-01 6.193273011948e-01 6.240270033874e-01 6.287330363220e-01 6.334445280023e-01 6.381620765543e-01 6.428836202287e-01 6.476106492076e-01 6.523424076719e-01 6.570778655886e-01 6.618180510883e-01 6.665620887241e-01 6.713092374804e-01 6.760597032470e-01 6.808155324495e-01 6.855730856243e-01 6.903331770650e-01 6.950966845860e-01 6.998618793509e-01 7.046293041539e-01 7.093994801086e-01 7.141707282484e-01 7.189447376695e-01 7.237195953194e-01 7.284962477451e-01 7.332734594407e-01 7.380507479098e-01 7.428286228549e-01 7.476097349246e-01 7.523889881066e-01 7.571684954238e-01 7.619474597574e-01 7.667263131478e-01 7.715057574525e-01 7.762842108835e-01 7.810611016702e-01 7.858372074449e-01 7.906119432385e-01 7.953850174559e-01 8.001568692087e-01 8.049272926236e-01 8.096948274069e-01 8.144611453602e-01 8.192240886088e-01 8.239847052204e-01 8.287440249715e-01 8.335001041147e-01 8.382525810280e-01 8.430023307667e-01 8.477484888739e-01 8.524908146050e-01 8.572308514015e-01 8.619651211147e-01 8.666964508868e-01 8.714236866150e-01 8.761451987554e-01 8.808633012570e-01 8.855756334955e-01 8.902833212093e-01 8.949870714078e-01 8.996837476896e-01 9.043752855539e-01 9.090611597568e-01 9.137416183816e-01 9.184164191873e-01 9.230848399914e-01 9.277462727658e-01 9.324005604190e-01 9.370495526941e-01 9.416915550560e-01 9.463264372138e-01 9.509546126228e-01 9.555749825275e-01 9.601873321836e-01 9.647927553121e-01 9.693885347531e-01 9.739787167595e-01 9.785599395304e-01 9.831328372191e-01 9.876977753579e-01 9.922525230637e-01 9.967980072060e-01 1.001336600613e+00 1.005864346990e+00 1.010384256680e+00 1.014894454836e+00 1.019393477630e+00 1.023882682257e+00 1.028362610864e+00 1.032830562425e+00 1.037290042618e+00 1.041737994007e+00 1.046174424010e+00 1.050599612235e+00 1.055014121363e+00 1.059417537843e+00 1.063809403559e+00 1.068189565431e+00 1.072557872021e+00 1.076914106876e+00 1.081257182059e+00 1.085588689722e+00 1.089908116157e+00 1.094214679146e+00 1.098509038469e+00 1.102788026589e+00 1.107055443908e+00 1.111311316016e+00 1.115550202713e+00 1.119777904608e+00 1.123990720315e+00 1.128187603343e+00 1.132373025692e+00 1.136543213979e+00 1.140698827061e+00 1.144840293074e+00 1.148964695313e+00 1.153073885817e+00 1.157168585560e+00 1.161246316314e+00 1.165311650638e+00 1.169359340201e+00 1.173389432979e+00 1.177406212960e+00 1.181403429698e+00 1.185384173101e+00 1.189349650727e+00 1.193296872470e+00 1.197230435124e+00 1.201145346361e+00 1.205041019912e+00 1.208921116814e+00 1.212780269123e+00 1.216620777154e+00 1.220446064571e+00 1.224251435239e+00 1.228040966516e+00 1.231809704104e+00 1.235557960134e+00 1.239288896373e+00 1.242998657609e+00 1.246689222934e+00 1.250361354334e+00 1.254013618847e+00 1.257648240232e+00 1.261261215188e+00 1.264851064465e+00 1.268423185436e+00 1.271971077888e+00 1.275497813281e+00 1.279007703715e+00 1.282494604750e+00 1.285962463781e+00 1.289405294236e+00 1.292825306841e+00 1.296225160752e+00 1.299600297934e+00 1.302955733989e+00 1.306290284743e+00 1.309599274045e+00 1.312889807281e+00 1.316153908410e+00 1.319394268048e+00 1.322613093195e+00 1.325804422791e+00 1.328975591840e+00 1.332122184731e+00 1.335244486196e+00 1.338345388080e+00 1.341417985537e+00 1.344466129375e+00 1.347489426128e+00 1.350485953557e+00 1.353459096666e+00 1.356408349204e+00 1.359330788268e+00 1.362229202651e+00 1.365098221263e+00 1.367940516280e+00 1.370757831289e+00 1.373546044460e+00 1.376312460965e+00 1.379050206798e+00 1.381761485274e+00 1.384444644434e+00 1.387096706128e+00 1.389722889296e+00 1.392321206832e+00 1.394893925705e+00 1.397440687989e+00 1.399957398636e+00 1.402444826651e+00 1.404902030108e+00 1.407328565147e+00 1.409728720452e+00 1.412100874453e+00 1.414445935344e+00 1.416761404886e+00 1.419044903884e+00 1.421298138946e+00 1.423520443082e+00 1.425711642045e+00 1.427876119788e+00 1.430011577903e+00 1.432116515284e+00 1.434190324629e+00 1.436230340441e+00 1.438239265211e+00 1.440216658645e+00 1.442165182211e+00 1.444084449978e+00 1.445970601443e+00 1.447823557183e+00 1.449643467532e+00 1.451430624596e+00 1.453186543961e+00 1.454909801163e+00 1.456601012479e+00 1.458258324672e+00 1.459880194295e+00 1.461469354681e+00 1.463025396061e+00 1.464547897411e+00 1.466036172817e+00 1.467489395746e+00 1.468908214392e+00 1.470293192999e+00 1.471644265822e+00 1.472961328345e+00 1.474243937797e+00 1.475489234195e+00 1.476698715976e+00 1.477874955232e+00 1.479017157794e+00 1.480123762047e+00 1.481195361051e+00 1.482229598769e+00 1.483225404991e+00 1.484188457973e+00 1.485113568062e+00 1.486005347023e+00 1.486858891858e+00 1.487674500689e+00 1.488453213741e+00 1.489192770549e+00 1.489897054166e+00 1.490564549054e+00 1.491193403297e+00 1.491785377373e+00 1.492337372443e+00 1.492851658283e+00 1.493327067337e+00 1.493765107557e+00 1.494165643799e+00 1.494526121061e+00 1.494846721077e+00 1.495129656783e+00 1.495371902955e+00 1.495577536954e+00 1.495743390011e+00 1.495870025485e+00 1.495955464663e+00 1.496001209467e+00 1.496007770478e+00 1.495975833469e+00 1.495903166920e+00 1.495791093646e+00 1.495636440958e+00 1.495440521453e+00 1.495204771296e+00 1.494928885008e+00 1.494612497679e+00 1.494251947838e+00 1.493852595806e+00 1.493409427802e+00 1.492924068925e+00 1.492399340641e+00 1.491831430408e+00 1.491223237324e+00 1.490570475892e+00 1.489875882364e+00 1.489139924753e+00 1.488359245704e+00 1.487538414988e+00 1.486672513133e+00 1.485765797035e+00 1.484815483408e+00 1.483820836175e+00 1.482784589415e+00 1.481702972856e+00 1.480579404644e+00 1.479412206667e+00 1.478199880519e+00 1.476944922754e+00 1.475645826710e+00 1.474303435469e+00 1.472915876012e+00 1.471482629843e+00 1.470006504105e+00 1.468483569064e+00 1.466918893861e+00 1.465307271940e+00 1.463651415811e+00 1.461951072750e+00 1.460203063976e+00 1.458411854834e+00 1.456574911291e+00 1.454692924279e+00 1.452765674141e+00 1.450790954303e+00 1.448772958595e+00 1.446707601218e+00 1.444595811653e+00 1.442441052596e+00 1.440237155124e+00 1.437989746316e+00 1.435693345277e+00 1.433353610938e+00 1.430965785962e+00 1.428530126252e+00 1.426051917776e+00 1.423522805101e+00 1.420950815813e+00 1.418330153194e+00 1.415663153393e+00 1.412951486377e+00 1.410188634267e+00 1.407383837530e+00 1.404528901031e+00 1.401628701757e+00 1.398681899903e+00 1.395685549947e+00 1.392647159425e+00 1.389555852680e+00 1.386422885652e+00 1.383241096758e+00 1.380010881358e+00 1.376737993739e+00 1.373414191419e+00 1.370046778194e+00 1.366629676695e+00 1.363166382689e+00 1.359658787656e+00 1.356100837628e+00 1.352501485916e+00 1.348850818198e+00 1.345156061082e+00 1.341415609073e+00 1.337626313938e+00 1.333795497891e+00 1.329912318527e+00 1.325989403750e+00 1.322016730037e+00 1.317999562600e+00 1.313939696501e+00 1.309828741250e+00 1.305679853707e+00 1.301480252775e+00 1.297239741492e+00 1.292954656351e+00 1.288622303140e+00 1.284251440342e+00 1.279830496964e+00 1.275371696284e+00 1.270865612073e+00 1.266318161076e+00 1.261730723556e+00 1.257095984774e+00 1.252426225630e+00 1.247707770026e+00 1.242954974015e+00 1.238157920573e+00 1.233320081857e+00 1.228448374666e+00 1.223529712894e+00 1.218580784027e+00 1.213586461589e+00 1.208559053236e+00 1.203494248966e+00 1.198390129518e+00 1.193257111011e+00 1.188079527800e+00 1.182877481153e+00 1.177636113760e+00 1.172364520781e+00 1.167061942450e+00 1.161723519848e+00 1.156364139345e+00 1.150965323970e+00 1.145546489548e+00 1.140096572365e+00 1.134620320091e+00 1.129124937850e+00 1.123595034708e+00 1.118054898941e+00 1.112482177752e+00 1.106898195940e+00 1.101290996144e+00 1.095664518230e+00 1.090030601103e+00 1.084370936764e+00 1.078710567671e+00 1.073028477293e+00 1.067344491061e+00 1.061650508744e+00 1.055947305466e+00 1.050249523892e+00 1.044536646010e+00 1.038838106502e+00 1.033129893359e+00 1.027431818101e+00 1.021741896846e+00 1.016052532030e+00 1.010388745866e+00 1.004722375630e+00 9.990878217490e-01 9.934617945505e-01 9.878622685659e-01 9.822907100023e-01 9.767356924777e-01 9.712292245320e-01 9.657366691220e-01 9.602982301708e-01 9.548905014861e-01 9.495280959947e-01 9.442197747732e-01 9.389477151097e-01 9.337497761174e-01 9.285898377867e-01 9.235094305056e-01 9.184851109823e-01 9.135314667653e-01 9.086628592183e-01 9.038545394360e-01 8.991527268825e-01 8.945148492559e-01 8.899876758395e-01 8.855480381743e-01 8.812078252871e-01 8.769862647406e-01 8.728533867633e-01 8.688620765890e-01 8.649667891963e-01 8.612164067406e-01 8.575871458558e-01 8.540894117704e-01 8.507491527688e-01 8.475290916689e-01 8.444885652401e-01 8.415755178305e-01 8.388450032039e-01 8.362705841915e-01 8.338628162336e-01 8.316483032456e-01 8.295848873720e-01 8.277392216699e-01 8.260523969407e-01 8.245825013348e-01 8.233023100495e-01 8.222163479848e-01 8.213593677081e-01 8.206806727055e-01 8.202521179470e-01 8.200081266486e-01 8.200100610367e-01 8.202250215629e-01 8.206606949115e-01 8.213479655408e-01 8.222333345130e-01 8.233914679286e-01 8.247491031683e-01 8.263692819937e-01 8.282171836125e-01 8.302961545514e-01 8.326408291191e-01 8.351882465966e-01 8.380177852313e-01 8.410490037510e-01 8.443460970551e-01 8.478727248670e-01 8.516276329026e-01 8.556456998511e-01 8.598601813911e-01 8.643490837582e-01 8.690297406860e-01 8.739650417989e-01 8.791173825775e-01 8.844815503143e-01 8.900921228091e-01 8.958800533427e-01 9.019234982241e-01 9.081383600118e-01 9.145826554358e-01 9.212218920952e-01 9.280454245026e-01 9.350913977009e-01 9.422843923764e-01 9.497038716878e-01 9.572673638850e-01 9.650258595706e-01 9.729511598866e-01 9.810259033959e-01 9.892901124554e-01 9.976696171708e-01 1.006237317789e+00 1.014919753331e+00 1.023755873990e+00 1.032729391463e+00 1.041811094183e+00 1.051049818477e+00 1.060368841957e+00 1.069834948736e+00 1.079386004514e+00 1.089046927086e+00 1.098814268720e+00 1.108650626451e+00 1.118605791521e+00 1.128607306080e+00 1.138716228514e+00 1.148876889001e+00 1.159107227970e+00 1.169410676965e+00 1.179746247722e+00 1.190163239309e+00 1.200595973863e+00 1.211092794337e+00 1.221614444751e+00 1.232163167997e+00 1.242755298174e+00 1.253342458676e+00 1.263974681966e+00 1.274593213810e+00 1.285233804203e+00 1.295874139449e+00 1.306501682345e+00 1.317142120145e+00 1.327743011416e+00 1.338355821520e+00 1.348925337131e+00 1.359479913342e+00 1.370006962457e+00 1.380485563989e+00 1.390946952600e+00 1.401339475109e+00 1.411708203986e+00 1.422010163822e+00 1.432260207298e+00 1.442455295292e+00 1.452570769802e+00 1.462640011136e+00 1.472612036243e+00 1.482526656404e+00 1.492351114799e+00 1.502089868874e+00 1.511751258933e+00 1.521301461547e+00 1.530777705061e+00 1.540133131072e+00 1.549400102421e+00 1.558556023226e+00 1.567592407057e+00 1.576529998576e+00 1.585331320360e+00 1.594029373104e+00 1.602587904257e+00 1.611023336897e+00 1.619331497821e+00 1.627492603953e+00 1.635532264620e+00 1.643413486925e+00 1.651165112474e+00 1.658760478948e+00 1.666205692623e+00 1.673505535007e+00 1.680634583699e+00 1.687621692355e+00 1.694431281728e+00 1.701089059250e+00 1.707572587728e+00 1.713884227688e+00 1.720032628656e+00 1.725993650454e+00 1.731791912525e+00 1.737397565113e+00 1.742829955307e+00 1.748077724986e+00 1.753135031448e+00 1.758012528352e+00 1.762688669261e+00 1.767184926451e+00 1.771480103264e+00 1.775582755866e+00 1.779490622394e+00 1.783193892817e+00 1.786705783516e+00 1.790008606737e+00 1.793115518339e+00 1.796014475028e+00 1.798707955893e+00 1.801199294039e+00 1.803477525524e+00 1.805555658766e+00 1.807417767479e+00 1.809076247968e+00 1.810522269587e+00 1.811757368662e+00 1.812783765951e+00 1.813596120830e+00 1.814199939299e+00 1.814589407514e+00 1.814768225338e+00 1.814736093330e+00 1.814491045841e+00 1.814035821316e+00 1.813368010576e+00 1.812491568745e+00 1.811404581867e+00 1.810107485671e+00 1.808603629641e+00 1.806888985873e+00 1.804970994702e+00 1.802844862457e+00 1.800514289929e+00 1.797982724727e+00 1.795244351648e+00 1.792312619758e+00 1.789174733120e+00 1.785843450403e+00 1.782317221828e+00 1.778592944985e+00 1.774686126803e+00 1.770579209505e+00 1.766294230344e+00 1.761820837532e+00 1.757164396977e+00 1.752335765357e+00 1.747319504688e+00 1.742142771765e+00 1.736785049146e+00 1.731265248804e+00 1.725584093250e+00 1.719733599448e+00 1.713738952316e+00 1.707578532768e+00 1.701281171074e+00 1.694831971686e+00 1.688241663950e+00 1.681522889452e+00 1.674660761868e+00 1.667683924258e+00 1.660576040869e+00 1.653355362139e+00 1.646024690575e+00 1.638580707915e+00 1.631046036353e+00 1.623406607259e+00 1.615685441158e+00 1.607877408706e+00 1.599992303584e+00 1.592040169973e+00 1.584020620523e+00 1.575947201670e+00 1.567821552653e+00 1.559654986606e+00 1.551452887036e+00 1.543221474350e+00 1.534972826606e+00 1.526711161237e+00 1.518445985953e+00 1.510184161537e+00 1.501936433057e+00 1.493709836311e+00 1.485513627915e+00 1.477357255982e+00 1.469248541737e+00 1.461198774871e+00 1.453214476968e+00 1.445307866075e+00 1.437488239802e+00 1.429763058516e+00 1.422143325148e+00 1.414640169853e+00 1.407260277862e+00 1.400017643010e+00 1.392916809500e+00 1.385972152658e+00 1.379190106057e+00 1.372580227885e+00 1.366156064560e+00 1.359917878246e+00 1.353884647207e+00 1.348056071111e+00 1.342445895995e+00 1.337058825063e+00 1.331903220265e+00 1.326988535994e+00 1.322314828337e+00 1.317894531147e+00 1.313726067938e+00 1.309820827893e+00 1.306176583660e+00 1.302798311305e+00 1.299690068558e+00 1.296848086133e+00 1.294282995334e+00 1.291979236263e+00 1.289948957502e+00 1.288183156212e+00 1.286675067854e+00 1.285431447401e+00 1.284432243679e+00 1.283686173818e+00 1.283173073236e+00 1.282890028497e+00 1.282830782757e+00 1.282976395081e+00 1.283323670303e+00 1.283856146272e+00 1.284559746762e+00 1.285422405820e+00 1.286429832698e+00 1.287561700332e+00 1.288809623894e+00 1.290148970037e+00 1.291564992558e+00 1.293043990772e+00 1.294555621669e+00 1.296096685607e+00 1.297633624814e+00 1.299155820564e+00 1.300641493913e+00 1.302065956337e+00 1.303420293742e+00 1.304671717584e+00 1.305812311124e+00 1.306814846136e+00 1.307661668888e+00 1.308338707553e+00 1.308820093137e+00 1.309093093775e+00 1.309140064999e+00 1.308940033743e+00 1.308481529736e+00 1.307748818349e+00 1.306721167712e+00 1.305395731875e+00 1.303744853368e+00 1.301768050014e+00 1.299452423859e+00 1.296775523661e+00 1.293750133162e+00 1.290342944423e+00 1.286566793082e+00 1.282406409411e+00 1.277849808817e+00 1.272912973739e+00 1.267566851507e+00 1.261833804976e+00 1.255697041690e+00 1.249161933911e+00 1.242237473763e+00 1.234910832058e+00 1.227205908455e+00 1.219108257260e+00 1.210641960965e+00 1.201806055115e+00 1.192607830270e+00 1.183074602315e+00 1.173193551395e+00 1.163004597937e+00 1.152506888676e+00 1.141722690722e+00 1.130678728451e+00 1.119379761169e+00 1.107870995073e+00 1.096156855526e+00 1.084276997738e+00 1.072261231128e+00 1.060129143138e+00 1.047933438356e+00 1.035692626354e+00 1.023456096131e+00 1.011264340781e+00 9.991511859952e-01 9.871768176026e-01 9.753739149901e-01 9.638054679923e-01 9.525167986889e-01 9.415570399291e-01 9.309945084711e-01 9.208669745509e-01 9.112477605553e-01 9.021834729328e-01 8.937287742756e-01 8.859509737389e-01 8.788847098816e-01 8.726023098121e-01 8.671340149463e-01 8.625358898603e-01 8.588479921229e-01 8.560962476462e-01 8.543324143578e-01 8.535567213689e-01 8.538113648187e-01 8.551015325152e-01 8.574288301228e-01 8.608166863432e-01 8.652356446818e-01 8.707019238895e-01 8.771876123649e-01 8.846764298443e-01 8.931591034401e-01 9.025879683649e-01 9.129587109461e-01 9.242170992476e-01 9.363405597515e-01 9.492896938305e-01 9.630085499144e-01 9.774762751167e-01 9.926165433015e-01 1.008398537106e+00 1.024759514066e+00 1.041629183388e+00 1.058966376253e+00 1.076673609101e+00 1.094704386219e+00 1.112961900199e+00 1.131373421736e+00 1.149856050007e+00 1.168304338612e+00 1.186651437312e+00 1.204773179442e+00 1.222596430604e+00 1.240012170780e+00 1.256922607237e+00 1.273245983118e+00 1.288869200106e+00 1.303728279525e+00 1.317720683467e+00 1.330784197441e+00 1.342852802902e+00 1.353857142069e+00 1.363771490304e+00 1.372540680451e+00 1.380160756551e+00 1.386608762792e+00 1.391895059769e+00 1.396040881023e+00 1.399060579838e+00 1.401010104639e+00 1.401925399222e+00 1.401876715742e+00 1.400915846210e+00 1.399118205651e+00 1.396555956788e+00 1.393281893657e+00 1.389382926528e+00 1.384897787059e+00 1.379889041133e+00 1.374393453733e+00 1.368436793428e+00 1.362044788772e+00 1.355208267255e+00 1.347941084835e+00 1.340207609701e+00 1.331994898106e+00 1.323271353813e+00 1.313996998757e+00 1.304151419771e+00 1.293684764049e+00 1.282587306176e+00 1.270831074857e+00 1.258405538248e+00 1.245319848013e+00 1.231571392436e+00 1.217197838859e+00 1.202218047347e+00 1.186684818817e+00 1.170641116755e+00 1.154144518334e+00 1.137268274794e+00 1.120066101133e+00 1.102629352028e+00 1.085029108901e+00 1.067368089649e+00 1.049748318555e+00 1.032288509994e+00 1.015139059457e+00 9.984440484087e-01 9.823967969423e-01 9.671831918738e-01 9.530056901283e-01 9.400728176978e-01 9.285541058936e-01 9.186085855636e-01 9.103210659805e-01 9.037204721516e-01 8.987471957044e-01 8.952593003308e-01 8.930408323774e-01 8.918121066618e-01 8.912776555588e-01 8.911387290255e-01 8.911631017126e-01 8.912011584195e-01 8.912388162193e-01 8.914112017530e-01 8.919870837802e-01 8.933575302744e-01 8.959357928226e-01 9.000844960423e-01 9.059440576353e-01 9.133258243589e-01 9.191420472760e-01 9.238731771150e-01 9.275589350241e-01 9.302945735325e-01 9.321468154277e-01 9.334111769463e-01 9.351196286158e-01 9.008423420836e-01 8.750583057595e-01 8.255586175484e-01 7.813085012142e-01 7.668726095215e-01 7.923859489732e-01 8.456423912643e-01 9.025595280037e-01 9.420817234367e-01 9.531527119558e-01 9.357428959599e-01 8.994475912132e-01 8.603228297670e-01 8.351734466262e-01 8.335354139132e-01 8.525239717610e-01 8.795803626591e-01 9.004018820415e-01 9.053969168606e-01 8.925162131781e-01 8.675261712411e-01 8.420856064719e-01 8.293173295709e-01 8.370399660218e-01 8.628400218668e-01 8.955744193824e-01 9.218532034558e-01 9.323519556746e-01 9.251898793328e-01 9.066371282898e-01 8.887468989124e-01 8.836115017194e-01 8.958942481627e-01 9.191304187929e-01 9.395900438712e-01 9.440540701646e-01 9.265352208364e-01 8.917893165946e-01 8.554061630393e-01 8.384172984991e-01 8.549607708211e-01 9.009735114674e-01 9.566309771813e-01 9.992732406831e-01 1.013790500224e+00 9.972593618958e-01 9.596514460720e-01 9.210541548124e-01 9.033357667202e-01 9.167921468534e-01 9.524020598675e-01 9.886510932019e-01 1.005229980924e+00 9.923245892618e-01 9.542443305455e-01 9.090260981669e-01 8.824659118540e-01 8.940211512393e-01 9.418979512083e-01 1.004416790905e+00 1.055111205348e+00 1.075080195125e+00 1.057802602537e+00 1.009728078929e+00 9.488125696273e-01 8.996216564353e-01 8.829160208251e-01 9.029121017176e-01 9.450500059061e-01 9.873710388886e-01 1.012505622454e+00 1.012900578909e+00 9.910378661252e-01 9.574026328133e-01 9.265094991306e-01 9.110059749756e-01 9.155829017229e-01 9.348092551798e-01 9.569526603372e-01 9.701547746214e-01 9.670861089409e-01 9.470164771351e-01 9.161044963624e-01 8.859110314837e-01 8.693681109711e-01 8.744381892934e-01 8.989652846200e-01 9.315843594673e-01 9.577225448042e-01 9.659689775458e-01 9.519387534900e-01 9.197611795066e-01 8.814332858532e-01 8.529903206208e-01 8.469720646429e-01 8.645190513340e-01 8.947090989921e-01 9.219550466984e-01 9.344061023086e-01 9.284731921212e-01 9.092871245073e-01 8.879267543133e-01 8.755486125532e-01 8.767690273511e-01 8.868386423962e-01 8.954443964457e-01 8.937848136547e-01 8.798960496961e-01 8.601688802059e-01 8.462295804967e-01 8.478097498336e-01 8.652333654071e-01 8.882571247739e-01 9.023762872157e-01 8.968860690227e-01 8.702792843769e-01 8.318890284944e-01 7.993330456418e-01 7.898682651378e-01 8.083366475292e-01 8.427695078166e-01 8.731091881889e-01 8.832616222496e-01 8.680680074121e-01 8.353350240036e-01 8.034792449516e-01 7.930911177802e-01 8.131046216546e-01 8.532770152883e-01 8.920708387988e-01 9.102677084740e-01 8.996308048304e-01 8.659282709945e-01 8.280608404689e-01 8.110208796903e-01 8.307070122787e-01 8.809338406728e-01 9.382968824564e-01 9.779778096030e-01 9.845531669660e-01 9.559963551116e-01 9.040926098251e-01 8.520305756897e-01 8.260804720397e-01 8.400144854573e-01 8.846228325976e-01 9.357869129926e-01 9.705472523826e-01 9.761506437021e-01 9.521153875307e-01 9.089172231793e-01 8.642693990616e-01 8.362416691327e-01 8.340484452102e-01 8.532605030254e-01 8.805460928994e-01 9.030168418848e-01 9.141740058745e-01 9.148447637455e-01 9.107532829392e-01 9.083142734102e-01 9.108023394836e-01 9.168375941692e-01 9.222900635482e-01 9.238591993310e-01 9.219423403723e-01 9.211554979697e-01 9.279062375485e-01 9.461978761551e-01 9.740648263907e-01 1.003582178750e+00 1.024187634713e+00 1.027050676517e+00 1.008497147457e+00 9.718064921163e-01 9.273712891995e-01 8.901740475484e-01 8.738592306936e-01 8.828759375119e-01 9.090943836144e-01 9.365817028235e-01 9.496356006274e-01 9.385636325636e-01 9.021268235560e-01 8.481127633680e-01 7.920950755097e-01 7.532033673782e-01 7.453346399504e-01 7.682372149803e-01 8.089875317169e-01
 1.037145779724e+00 1.035081118748e+00 1.033092332492e+00 1.030999932855e+00 1.028627041717e+00 1.026036357289e+00 1.023490566273e+00 1.021174088216e+00 1.019065074429e+00 1.017041323624e+00 1.014982200413e+00 1.012761128714e+00 1.010281193935e+00 1.007609185378e+00 1.004991227605e+00 1.002633977442e+00 1.000518451532e+00 9.984636984322e-01 9.963163678504e-01 9.939968192178e-01 9.914607240949e-01 9.887457528742e-01 9.860407354700e-01 9.835843843556e-01 9.814339019481e-01 9.793946864724e-01 9.772032442926e-01 9.747363009862e-01 9.720462772603e-01 9.692890040280e-01 9.666493850629e-01 9.642460072353e-01 9.620453119628e-01 9.598695049634e-01 9.575398915873e-01 9.549981261567e-01 9.522914897010e-01 9.495146355144e-01 9.468010089742e-01 9.442905712584e-01 9.420223605838e-01 9.398376082471e-01 9.374811649584e-01 9.348089112703e-01 9.319073455604e-01 9.290156315315e-01 9.263477759929e-01 9.239608613826e-01 9.217190131206e-01 9.193874002117e-01 9.168036771147e-01 9.139917774848e-01 9.111177834438e-01 9.083298153985e-01 9.056781156134e-01 9.031465534687e-01 9.006960984273e-01 8.982496918640e-01 8.956864079364e-01 8.929098597302e-01 8.899369004815e-01 8.869201405594e-01 8.840716243958e-01 8.815174691550e-01 8.791855252281e-01 8.768079644467e-01 8.741086061790e-01 8.710361949300e-01 8.678247608151e-01 8.648151941121e-01 8.621761805666e-01 8.598011776518e-01 8.573987520784e-01 8.547208605496e-01 8.517262890837e-01 8.485938821619e-01 8.455642229615e-01 8.427545844802e-01 8.401038996972e-01 8.374708713818e-01 8.347641978387e-01 8.319607881112e-01 8.290654877360e-01 8.260858387926e-01 8.230387488799e-01 8.199910785191e-01 8.170416285758e-01 8.142765727884e-01 8.116679417343e-01 8.090350036412e-01 8.061555173041e-01 8.029472417901e-01 7.995747589712e-01 7.963378706406e-01 7.934656552993e-01 7.909411636616e-01 7.884807342616e-01 7.857254326013e-01 7.825025876178e-01 7.789739460154e-01 7.755217633273e-01 7.724679019795e-01 7.698517031401e-01 7.674039048376e-01 7.647349427478e-01 7.616024201293e-01 7.580842880037e-01 7.545201999611e-01 7.512590781386e-01 7.484219275198e-01 7.458365461945e-01 7.431734146960e-01 7.401613254601e-01 7.367698600572e-01 7.332217754012e-01 7.298192631721e-01 7.267398058509e-01 7.239312059430e-01 7.211739497225e-01 7.182289223090e-01 7.149925194559e-01 7.115541962645e-01 7.081189892261e-01 7.048623173994e-01 7.018190227478e-01 6.988833679308e-01 6.958987886008e-01 6.927505530376e-01 6.894343633124e-01 6.860433265696e-01 6.826981475654e-01 6.794658079564e-01 6.763278411503e-01 6.732200169617e-01 6.700700471869e-01 6.668291669322e-01 6.635054081941e-01 6.601447882741e-01 6.567989790686e-01 6.534959083715e-01 6.502386776134e-01 6.470092433598e-01 6.437711963666e-01 6.404909133340e-01 6.371594416034e-01 6.337880034182e-01 6.303944986365e-01 6.270055345372e-01 6.236443748542e-01 6.203128844260e-01 6.169927517276e-01 6.136613737072e-01 6.103035852145e-01 6.069074458169e-01 6.034767137367e-01 6.000331865199e-01 5.965936379272e-01 5.931621033606e-01 5.897456616084e-01 5.863453965910e-01 5.829512948739e-01 5.795437308853e-01 5.761071605072e-01 5.726333809862e-01 5.691212809866e-01 5.655950172974e-01 5.620923947456e-01 5.586310384986e-01 5.552042373944e-01 5.517854789872e-01 5.483333347273e-01 5.448181159005e-01 5.412468421556e-01 5.376596473175e-01 5.341012861610e-01 5.305976834078e-01 5.271459539670e-01 5.237039980971e-01 5.202153345049e-01 5.166486271309e-01 5.130232271776e-01 5.093853233346e-01 5.057917963602e-01 5.022725118854e-01 4.988010638101e-01 4.953106868813e-01 4.917443981645e-01 4.880953263086e-01 4.844069499132e-01 4.807480545477e-01 4.771718615651e-01 4.736637029359e-01 4.701586140960e-01 4.665922359501e-01 4.629423147803e-01 4.592478885312e-01 4.555775292486e-01 4.519884560864e-01 4.484764286275e-01 4.449804291042e-01 4.414402213903e-01 4.378289779553e-01 4.341756710469e-01 4.305479899433e-01 4.270000802709e-01 4.235280424822e-01 4.200805314051e-01 4.165969025040e-01 4.130540503438e-01 4.094800829178e-01 4.059391450182e-01 4.024814119221e-01 3.990966262777e-01 3.957308313970e-01 3.923264974971e-01 3.888683475291e-01 3.853961600562e-01 3.819732020175e-01 3.786332980146e-01 3.753482048319e-01 3.720544104325e-01 3.687080240455e-01 3.653166964136e-01 3.619340189370e-01 3.586153163930e-01 3.553609210428e-01 3.521189563169e-01 3.488354274082e-01 3.454982610311e-01 3.421459639983e-01 3.388387967635e-01 3.355973740498e-01 3.323902756764e-01 3.291670879328e-01 3.259067087172e-01 3.226383098902e-01 3.194131503979e-01 3.162612351294e-01 3.131654769687e-01 3.100818079536e-01 3.069889270699e-01 3.039066586228e-01 3.008750837680e-01 2.979203357026e-01 2.950290935554e-01 2.921649108197e-01 2.893024069521e-01 2.864562108520e-01 2.836605743763e-01 2.809341807926e-01 2.782660647152e-01 2.756254192969e-01 2.729921445218e-01 2.703818359088e-01 2.678243665968e-01 2.653343233145e-01 2.629019978694e-01 2.605069646589e-01 2.581429681054e-01 2.558259297607e-01 2.535807236833e-01 2.514169239167e-01 2.493228132411e-01 2.472835680996e-01 2.453004642341e-01 2.433867773710e-01 2.415591612839e-01 2.398191990658e-01 2.381533728504e-01 2.365510178024e-01 2.350170037637e-01 2.335634871488e-01 2.322001755166e-01 2.309247597413e-01 2.297292406241e-01 2.286104717594e-01 2.275776423415e-01 2.266426573344e-01 2.258101440993e-01 2.250761717075e-01 2.244340952099e-01 2.238852831924e-01 2.234371222265e-01 2.230959131974e-01 2.228631677445e-01 2.227315357773e-01 2.226947068350e-01 2.227546691761e-01 2.229176645104e-01 2.231870995532e-01 2.235619716151e-01 2.240373038885e-01 2.246110759336e-01 2.252873747131e-01 2.260688505808e-01 2.269556681491e-01 2.279455064378e-01 2.290327211643e-01 2.302174682466e-01 2.315017655850e-01 2.328854612309e-01 2.343656797601e-01 2.359360055114e-01 2.375931942959e-01 2.393408454418e-01 2.411810847590e-01 2.431120493412e-01 2.451279486236e-01 2.472248294688e-01 2.494021678632e-01 2.516629720269e-01 2.540072970116e-01 2.564298893815e-01 2.589257425325e-01 2.614930299945e-01 2.641318124786e-01 2.668415828936e-01 2.696181339611e-01 2.724591835321e-01 2.753638111507e-01 2.783326707627e-01 2.813651064884e-01 2.844551014318e-01 2.876012753670e-01 2.908022678839e-01 2.940607014275e-01 2.973741911804e-01 3.007403745932e-01 3.041534684418e-01 3.076110633278e-01 3.111155370052e-01 3.146671379367e-01 3.182631856426e-01 3.219022822473e-01 3.255824669086e-01 3.293025513769e-01 3.330615180329e-01 3.368572187061e-01 3.406910875029e-01 3.445612121081e-01 3.484663162321e-01 3.524052314832e-01 3.563756035228e-01 3.603755723459e-01 3.644078794253e-01 3.684721314399e-01 3.725652630321e-01 3.766861924299e-01 3.808334292857e-01 3.850078892811e-01 3.892109316688e-01 3.934393691063e-01 3.976901583330e-01 4.019639003089e-01 4.062611539297e-01 4.105807095268e-01 4.149226243425e-01 4.192857647016e-01 4.236690646508e-01 4.280733328310e-01 4.324964806809e-01 4.369369871713e-01 4.413946701154e-01 4.458725906631e-01 4.503674433587e-01 4.548786740287e-01 4.594051305998e-01 4.639471436428e-01 4.685040715611e-01 4.730772701679e-01 4.776647856011e-01 4.822663069498e-01 4.868809707009e-01 4.915093989259e-01 4.961498797282e-01 5.008030718689e-01 5.054684649962e-01 5.101460005465e-01 5.148354158836e-01 5.195358156044e-01 5.242456135621e-01 5.289665639253e-01 5.336974352652e-01 5.384386782222e-01 5.431886896758e-01 5.479479072401e-01 5.527166755968e-01 5.574929751040e-01 5.622766274311e-01 5.670692494766e-01 5.718708475041e-01 5.766786660972e-01 5.814949197415e-01 5.863173752939e-01 5.911454871999e-01 5.959805422495e-01 6.008218899588e-01 6.056687376502e-01 6.105218762887e-01 6.153794632147e-01 6.202424835151e-01 6.251110549188e-01 6.299832706144e-01 6.348600941226e-01 6.397418519380e-01 6.446263302490e-01 6.495147448113e-01 6.544082235398e-01 6.593045629258e-01 6.642031838354e-01 6.691059874809e-01 6.740098942801e-01 6.789173681635e-01 6.838266364835e-01 6.887380000089e-01 6.936521636839e-01 6.985677340692e-01 7.034844199676e-01 7.084031005951e-01 7.133219292020e-01 7.182417541625e-01 7.231635480479e-01 7.280855317660e-01 7.330076631250e-01 7.379291064324e-01 7.428512722725e-01 7.477735042671e-01 7.526954836932e-01 7.576164795962e-01 7.625369195835e-01 7.674562829284e-01 7.723741050089e-01 7.772905408732e-01 7.822062422882e-01 7.871201535263e-01 7.920318972989e-01 7.969404738034e-01 8.018482622137e-01 8.067543591428e-01 8.116571807613e-01 8.165572839528e-01 8.214552095835e-01 8.263495031911e-01 8.312394898730e-01 8.361286994700e-01 8.410120146827e-01 8.458930598438e-01 8.507698686494e-01 8.556414042569e-01 8.605099394614e-01 8.653732140613e-01 8.702312781656e-01 8.750867151228e-01 8.799353091206e-01 8.847784205212e-01 8.896172521597e-01 8.944504399404e-01 8.992783416743e-01 9.040997599212e-01 9.089151821336e-01 9.137240602359e-01 9.185265366841e-01 9.233241514867e-01 9.281141260293e-01 9.328977714104e-01 9.376737860222e-01 9.424426462565e-01 9.472041836786e-01 9.519573654983e-01 9.567049377789e-01 9.614437368238e-01 9.661740476885e-01 9.708973663178e-01 9.756111657745e-01 9.803156791036e-01 9.850128454529e-01 9.897007733930e-01 9.943806507254e-01 9.990513414945e-01 1.003711134057e+00 1.008361141119e+00 1.013002291678e+00 1.017632325032e+00 1.022254262969e+00 1.026864475262e+00 1.031463635303e+00 1.036052181021e+00 1.040629902434e+00 1.045196814769e+00 1.049753641123e+00 1.054298032724e+00 1.058831466126e+00 1.063352845383e+00 1.067861267000e+00 1.072358971381e+00 1.076844769401e+00 1.081317391048e+00 1.085778652400e+00 1.090225823505e+00 1.094660557969e+00 1.099083964747e+00 1.103491834087e+00 1.107887922178e+00 1.112269374908e+00 1.116636245390e+00 1.120990820501e+00 1.125330214360e+00 1.129657050037e+00 1.133969000384e+00 1.138264244707e+00 1.142544234123e+00 1.146811133772e+00 1.151059749865e+00 1.155297897406e+00 1.159517971173e+00 1.163720715636e+00 1.167911025159e+00 1.172081499718e+00 1.176235980243e+00 1.180375669484e+00 1.184496784124e+00 1.188604928078e+00 1.192695081937e+00 1.196765977686e+00 1.200821655157e+00 1.204856110066e+00 1.208872260869e+00 1.212873843422e+00 1.216856158887e+00 1.220822686066e+00 1.224768518125e+00 1.228694323329e+00 1.232603295697e+00 1.236490822904e+00 1.240359094656e+00 1.244210307416e+00 1.248040188972e+00 1.251854841607e+00 1.255646229150e+00 1.259416279076e+00 1.263167997513e+00 1.266895085609e+00 1.270602890067e+00 1.274292865948e+00 1.277960384662e+00 1.281609365367e+00 1.285233212586e+00 1.288834609384e+00 1.292415815273e+00 1.295972586118e+00 1.299510220027e+00 1.303026016029e+00 1.306517794992e+00 1.309990700059e+00 1.313437699603e+00 1.316861421553e+00 1.320262818760e+00 1.323637605679e+00 1.326992342221e+00 1.330322582659e+00 1.333628676204e+00 1.336913562059e+00 1.340170094149e+00 1.343402925332e+00 1.346610038394e+00 1.349791084492e+00 1.352949046288e+00 1.356083124014e+00 1.359190397415e+00 1.362274162718e+00 1.365328051056e+00 1.368355874540e+00 1.371358546167e+00 1.374332403632e+00 1.377284192562e+00 1.380207992859e+00 1.383105119157e+00 1.385974238777e+00 1.388812107636e+00 1.391624429092e+00 1.394408976992e+00 1.397167427316e+00 1.399900862079e+00 1.402603872004e+00 1.405277631283e+00 1.407921392967e+00 1.410534538539e+00 1.413121115628e+00 1.415679150330e+00 1.418211013424e+00 1.420713101678e+00 1.423183281560e+00 1.425623035966e+00 1.428032074393e+00 1.430410132033e+00 1.432760793459e+00 1.435082986033e+00 1.437374801212e+00 1.439634435079e+00 1.441860729117e+00 1.444056836144e+00 1.446220714463e+00 1.448355656651e+00 1.450460752072e+00 1.452532813114e+00 1.454571962051e+00 1.456578154976e+00 1.458550881012e+00 1.460492679977e+00 1.462401168164e+00 1.464278140899e+00 1.466120802720e+00 1.467927821048e+00 1.469702108500e+00 1.471443225182e+00 1.473151372963e+00 1.474824400517e+00 1.476461808851e+00 1.478065622762e+00 1.479634058024e+00 1.481169454812e+00 1.482671543977e+00 1.484136813348e+00 1.485566376703e+00 1.486959528043e+00 1.488318667899e+00 1.489644003948e+00 1.490933220831e+00 1.492187521860e+00 1.493403593240e+00 1.494582758586e+00 1.495726716064e+00 1.496833825396e+00 1.497906607825e+00 1.498941805859e+00 1.499937819793e+00 1.500897442265e+00 1.501817373872e+00 1.502701441158e+00 1.503548635016e+00 1.504356998661e+00 1.505128510258e+00 1.505858796956e+00 1.506552076976e+00 1.507205658154e+00 1.507821929805e+00 1.508400018649e+00 1.508938087708e+00 1.509435360512e+00 1.509895494713e+00 1.510314118710e+00 1.510695673873e+00 1.511037158076e+00 1.511339400045e+00 1.511599699862e+00 1.511819567649e+00 1.512001361337e+00 1.512142829101e+00 1.512244049770e+00 1.512304824152e+00 1.512323183421e+00 1.512299572382e+00 1.512235605315e+00 1.512131625861e+00 1.511985762474e+00 1.511796984449e+00 1.511567196090e+00 1.511294241417e+00 1.510978319835e+00 1.510622557603e+00 1.510223883476e+00 1.509783370236e+00 1.509298307272e+00 1.508771528804e+00 1.508202026223e+00 1.507588617066e+00 1.506933829020e+00 1.506233635878e+00 1.505492277181e+00 1.504705903920e+00 1.503875634333e+00 1.503003614064e+00 1.502085222995e+00 1.501125348155e+00 1.500120378293e+00 1.499069444351e+00 1.497976411149e+00 1.496838012677e+00 1.495656231628e+00 1.494428759101e+00 1.493154716056e+00 1.491837916911e+00 1.490473702852e+00 1.489066623845e+00 1.487612775039e+00 1.486113528613e+00 1.484569789364e+00 1.482977603807e+00 1.481341975244e+00 1.479659853058e+00 1.477932479878e+00 1.476158802159e+00 1.474337146272e+00 1.472472942504e+00 1.470559644408e+00 1.468600000581e+00 1.466595274942e+00 1.464542427432e+00 1.462444603642e+00 1.460297620756e+00 1.458106654969e+00 1.455867385619e+00 1.453579734225e+00 1.451248349311e+00 1.448865434622e+00 1.446439601128e+00 1.443964089150e+00 1.441442228411e+00 1.438873694053e+00 1.436254509637e+00 1.433592440822e+00 1.430880094829e+00 1.428121171522e+00 1.425315837689e+00 1.422458943852e+00 1.419560098439e+00 1.416607855324e+00 1.413613572114e+00 1.410568544342e+00 1.407475493459e+00 1.404338228283e+00 1.401149705916e+00 1.397917234053e+00 1.394633312566e+00 1.391304298121e+00 1.387929044028e+00 1.384502567605e+00 1.381033828613e+00 1.377513860519e+00 1.373948423627e+00 1.370336476731e+00 1.366674534300e+00 1.362970275304e+00 1.359213646688e+00 1.355415863700e+00 1.351567074523e+00 1.347674014852e+00 1.343735588687e+00 1.339747037335e+00 1.335718905505e+00 1.331638130913e+00 1.327516983107e+00 1.323348734919e+00 1.319133992171e+00 1.314877317899e+00 1.310571296158e+00 1.306226118920e+00 1.301832178152e+00 1.297396100513e+00 1.292918156688e+00 1.288392414729e+00 1.283829919693e+00 1.279217410235e+00 1.274569754447e+00 1.269875433861e+00 1.265141209199e+00 1.260369167090e+00 1.255550354312e+00 1.250698884455e+00 1.245800779005e+00 1.240868753019e+00 1.235895778459e+00 1.230884510878e+00 1.225840646837e+00 1.220751564961e+00 1.215635526149e+00 1.210477256207e+00 1.205288957783e+00 1.200065849572e+00 1.194806213514e+00 1.189523424365e+00 1.184197501372e+00 1.178850793484e+00 1.173469301517e+00 1.168060974727e+00 1.162628582861e+00 1.157161734890e+00 1.151679942294e+00 1.146164342225e+00 1.140633513953e+00 1.135076424767e+00 1.129498447658e+00 1.123907582612e+00 1.118289854401e+00 1.112667637142e+00 1.107019307868e+00 1.101366498468e+00 1.095699043885e+00 1.090019661669e+00 1.084340991350e+00 1.078643273525e+00 1.072955577652e+00 1.067253974053e+00 1.061559102536e+00 1.055865616478e+00 1.050170149724e+00 1.044493165044e+00 1.038810521965e+00 1.033153503825e+00 1.027498695064e+00 1.021866484108e+00 1.016254166284e+00 1.010655322839e+00 1.005097451115e+00 9.995470551852e-01 9.940449814747e-01 9.885656356291e-01 9.831264652873e-01 9.777325344109e-01 9.723694397705e-01 9.670712072678e-01 9.618046123232e-01 9.566090154097e-01 9.514618536642e-01 9.463774780095e-01 9.413675264574e-01 9.364117766455e-01 9.315525075869e-01 9.267480186334e-01 9.220465537957e-01 9.174203851495e-01 9.128865697152e-01 9.084596020361e-01 9.041141826477e-01 8.998986710132e-01 8.957687121179e-01 8.917738909486e-01 8.878891604316e-01 8.841271166131e-01 8.805094848699e-01 8.770039804478e-01 8.736663890176e-01 8.704450490359e-01 8.673971546295e-01 8.644921227596e-01 8.617458243101e-01 8.591802824085e-01 8.567581630494e-01 8.545419162929e-01 8.524742616205e-01 8.506155169631e-01 8.489330645797e-01 8.474413562931e-01 8.461641418416e-01 8.450606268616e-01 8.441975384002e-01 8.435107379431e-01 8.430646577625e-01 8.428218816210e-01 8.427969736080e-01 8.430144088963e-01 8.434267847255e-01 8.441061693535e-01 8.449807633022e-01 8.461171098108e-01 8.474751624120e-01 8.490651597935e-01 8.509166532661e-01 8.529717986751e-01 8.553089225010e-01 8.578473237564e-01 8.606555282665e-01 8.636915003639e-01 8.669629970704e-01 8.704960899780e-01 8.742335478236e-01 8.782490585174e-01 8.824605127407e-01 8.869363636500e-01 8.916304700371e-01 8.965484578722e-01 9.017177231741e-01 9.070737131603e-01 9.126948631183e-01 9.184937257633e-01 9.245363938422e-01 9.307789403038e-01 9.372210347819e-01 9.438936218037e-01 9.507256565699e-01 9.577963174261e-01 9.650206704056e-01 9.724559207866e-01 9.800656021699e-01 9.878410747240e-01 9.958167116438e-01 1.003921317046e+00 1.012228899819e+00 1.020659465574e+00 1.029262797670e+00 1.038011215851e+00 1.046885839609e+00 1.055927756039e+00 1.065063658915e+00 1.074362630396e+00 1.083754441560e+00 1.093275635248e+00 1.102910842992e+00 1.112631972785e+00 1.122482947917e+00 1.132392273313e+00 1.142425283545e+00 1.152518094922e+00 1.162697609200e+00 1.172958323278e+00 1.183266197950e+00 1.193666592798e+00 1.204093061279e+00 1.214598778019e+00 1.225136522610e+00 1.235717246719e+00 1.246348647177e+00 1.256988161789e+00 1.267683573719e+00 1.278373062696e+00 1.289099016902e+00 1.299830800514e+00 1.310562646395e+00 1.321315099372e+00 1.332038512780e+00 1.342784337343e+00 1.353492151810e+00 1.364197959446e+00 1.374881304293e+00 1.385526530882e+00 1.396162300728e+00 1.406735356726e+00 1.417295548912e+00 1.427792044446e+00 1.438247603640e+00 1.448652562479e+00 1.458985698140e+00 1.469278666935e+00 1.479479770382e+00 1.489631159631e+00 1.499694913597e+00 1.509680598317e+00 1.519593152238e+00 1.529399877357e+00 1.539136791882e+00 1.548756051962e+00 1.558291971887e+00 1.567719857580e+00 1.577032467440e+00 1.586249276792e+00 1.595331283751e+00 1.604313982248e+00 1.613158820371e+00 1.621883816860e+00 1.630481429689e+00 1.638934302218e+00 1.647267457338e+00 1.655440707159e+00 1.663488259262e+00 1.671376231926e+00 1.679117021192e+00 1.686711153485e+00 1.694132837840e+00 1.701413425744e+00 1.708513462910e+00 1.715461420870e+00 1.722232467486e+00 1.728830216662e+00 1.735261975783e+00 1.741502599123e+00 1.747579140030e+00 1.753458053288e+00 1.759161472774e+00 1.764675034952e+00 1.769994483122e+00 1.775130154455e+00 1.780058788519e+00 1.784802372056e+00 1.789340093786e+00 1.793678504114e+00 1.797817074487e+00 1.801744152183e+00 1.805473388274e+00 1.808986450440e+00 1.812294877595e+00 1.815390360575e+00 1.818271453895e+00 1.820942265811e+00 1.823391664036e+00 1.825631912284e+00 1.827647589793e+00 1.829449309124e+00 1.831030590019e+00 1.832390429522e+00 1.833531092754e+00 1.834448257414e+00 1.835145495278e+00 1.835618207579e+00 1.835869490132e+00 1.835897581255e+00 1.835702480643e+00 1.835283433941e+00 1.834641996176e+00 1.833777827252e+00 1.832691898867e+00 1.831383311573e+00 1.829853280366e+00 1.828102690028e+00 1.826132194034e+00 1.823942032140e+00 1.821533775477e+00 1.818909122353e+00 1.816066741849e+00 1.813012231267e+00 1.809742084385e+00 1.806261943623e+00 1.802571585981e+00 1.798671633822e+00 1.794569650093e+00 1.790257833692e+00 1.785749752128e+00 1.781038385369e+00 1.776131435504e+00 1.771032912573e+00 1.765736150485e+00 1.760259628934e+00 1.754589091028e+00 1.748741507165e+00 1.742714140745e+00 1.736506923467e+00 1.730135453675e+00 1.723586547502e+00 1.716884074390e+00 1.710013197210e+00 1.702988750932e+00 1.695817245627e+00 1.688490640482e+00 1.681032645763e+00 1.673428994476e+00 1.665700066990e+00 1.657842286301e+00 1.649861578414e+00 1.641771509471e+00 1.633566387885e+00 1.625264168524e+00 1.616861057038e+00 1.608369523629e+00 1.599795094548e+00 1.591143411370e+00 1.582423648045e+00 1.573640462084e+00 1.564805014656e+00 1.555921240391e+00 1.546999879496e+00 1.538048911107e+00 1.529076220627e+00 1.520090107817e+00 1.511098605957e+00 1.502114499071e+00 1.493141699740e+00 1.484195144730e+00 1.475279934315e+00 1.466409061018e+00 1.457591944687e+00 1.448835176221e+00 1.440155873638e+00 1.431560295650e+00 1.423058462261e+00 1.414663378416e+00 1.406384552714e+00 1.398232490925e+00 1.390221931950e+00 1.382356959359e+00 1.374655356760e+00 1.367123253613e+00 1.359772802012e+00 1.352618958963e+00 1.345662281798e+00 1.338925302852e+00 1.332406665936e+00 1.326123326134e+00 1.320083452889e+00 1.314291913234e+00 1.308765665331e+00 1.303502287202e+00 1.298516579637e+00 1.293811957884e+00 1.289395587681e+00 1.285272511069e+00 1.281446317360e+00 1.277921941776e+00 1.274700460881e+00 1.271788551427e+00 1.269178779863e+00 1.266879197708e+00 1.264881742301e+00 1.263186643412e+00 1.261793646803e+00 1.260689756939e+00 1.259881532722e+00 1.259348119489e+00 1.259091472369e+00 1.259099652907e+00 1.259358838636e+00 1.259864101473e+00 1.260596809046e+00 1.261546481733e+00 1.262696679994e+00 1.264035158517e+00 1.265540244422e+00 1.267200678901e+00 1.268994222585e+00 1.270901628981e+00 1.272909796745e+00 1.274987242096e+00 1.277127004584e+00 1.279296863504e+00 1.281481636082e+00 1.283660040779e+00 1.285804812767e+00 1.287903070971e+00 1.289923280421e+00 1.291851859848e+00 1.293662865008e+00 1.295334810939e+00 1.296849546610e+00 1.298182410359e+00 1.299315230346e+00 1.300230545739e+00 1.300903676538e+00 1.301319449781e+00 1.301462831788e+00 1.301307414633e+00 1.300850534323e+00 1.300061776757e+00 1.298936457049e+00 1.297462521813e+00 1.295611905737e+00 1.293397743271e+00 1.290784173997e+00 1.287778925283e+00 1.284370407007e+00 1.280538971214e+00 1.276302985128e+00 1.271629802770e+00 1.266538775819e+00 1.261015216947e+00 1.255057898283e+00 1.248679281466e+00 1.241862750312e+00 1.234631048335e+00 1.226970461628e+00 1.218901045507e+00 1.210424684598e+00 1.201545108961e+00 1.192290335310e+00 1.182647220477e+00 1.172655098958e+00 1.162314253003e+00 1.151644932434e+00 1.140676971801e+00 1.129413372854e+00 1.117899880978e+00 1.106146289644e+00 1.094186094274e+00 1.082058556764e+00 1.069778826531e+00 1.057405135404e+00 1.044959037176e+00 1.032487335085e+00 1.020042482639e+00 1.007652965192e+00 9.953889755907e-01 9.832871850968e-01 9.714101160541e-01 9.598164125693e-01 9.485528089141e-01 9.376985032755e-01 9.272969825540e-01 9.174244000272e-01 9.081397836984e-01 8.994976191002e-01 8.915762600098e-01 8.844142727683e-01 8.780875565445e-01 8.726356373483e-01 8.681117144479e-01 8.645650574601e-01 8.620178021989e-01 8.605229015534e-01 8.600816856387e-01 8.607267914573e-01 8.624662458307e-01 8.652887454639e-01 8.692133320141e-01 8.742028844800e-01 8.802582884961e-01 8.873505037073e-01 8.954413778836e-01 9.045189859070e-01 9.145216369239e-01 9.254317492324e-01 9.371941717519e-01 9.497666647739e-01 9.631127625616e-01 9.771649309900e-01 9.919006950108e-01 1.007243486906e+00 1.023156424322e+00 1.039586703669e+00 1.056459721099e+00 1.073745056194e+00 1.091350187758e+00 1.109233938518e+00 1.127313705622e+00 1.145520001389e+00 1.163788444036e+00 1.182016168344e+00 1.200150348520e+00 1.218080791520e+00 1.235732930926e+00 1.253017379706e+00 1.269835012954e+00 1.286113078193e+00 1.301741109435e+00 1.316654942791e+00 1.330756682640e+00 1.343974801928e+00 1.356246011229e+00 1.367488620095e+00 1.377672568089e+00 1.386733583425e+00 1.394652551672e+00 1.401402353213e+00 1.406973202211e+00 1.411378460350e+00 1.414617419981e+00 1.416735629605e+00 1.417756502384e+00 1.417739135592e+00 1.416731200792e+00 1.414795766851e+00 1.412005314461e+00 1.408409955911e+00 1.404093763724e+00 1.399103706058e+00 1.393500961777e+00 1.387332539310e+00 1.380630731502e+00 1.373429739429e+00 1.365730564160e+00 1.357553081011e+00 1.348873150168e+00 1.339680802639e+00 1.329954623306e+00 1.319652663247e+00 1.308761379559e+00 1.297230110269e+00 1.285045746104e+00 1.272182438443e+00 1.258624043077e+00 1.244379425966e+00 1.229443729292e+00 1.213853282500e+00 1.197631047140e+00 1.180827298500e+00 1.163496964083e+00 1.145696663246e+00 1.127512762558e+00 1.109007732296e+00 1.090279168661e+00 1.071413400979e+00 1.052517151060e+00 1.033709408343e+00 1.015110710862e+00 9.968875771116e-01 9.791937112455e-01 9.622361449089e-01 9.462220491376e-01 9.313736789727e-01 9.179320658476e-01 9.060988023010e-01 8.960744035790e-01 8.879781227274e-01 8.818741253112e-01 8.777335635636e-01 8.754207328816e-01 8.747252312537e-01 8.753403613088e-01 8.769357641565e-01 8.791589890804e-01 8.817081550415e-01 8.843662708013e-01 8.870357766554e-01 8.897840431743e-01 8.928156152806e-01 8.964690187779e-01 9.011260010030e-01 9.071318050190e-01 9.146336507827e-01 9.234545029013e-01 9.302732473799e-01 9.358931188202e-01 9.403131927637e-01 9.435190380575e-01 9.453912702829e-01 9.462988018063e-01 9.493156077799e-01 9.011439331525e-01 8.679049854245e-01 8.198297868604e-01 7.859070653918e-01 7.880332647190e-01 8.272421752647e-01 8.842595865862e-01 9.347909659698e-01 9.619632929894e-01 9.602508110824e-01 9.348541637177e-01 8.989204425193e-01 8.685639399433e-01 8.559229980796e-01 8.631169936623e-01 8.822535794301e-01 9.013061695974e-01 9.105788721035e-01 9.061153187873e-01 8.901988137641e-01 8.700605145424e-01 8.550072966323e-01 8.525453402306e-01 8.646690832388e-01 8.868887098823e-01 9.107243837090e-01 9.277669955598e-01 9.331345188530e-01 9.271652063187e-01 9.153749604945e-01 9.061209938703e-01 9.062968105028e-01 9.168902069974e-01 9.317225873588e-01 9.407477900539e-01 9.354700805110e-01 9.138190931682e-01 8.826456086538e-01 8.568168952181e-01 8.529080768499e-01 8.784059613013e-01 9.251354135706e-01 9.741546736444e-01 1.006505739988e+00 1.011035845353e+00 9.880226528771e-01 9.494834124497e-01 9.156788704033e-01 9.058458373860e-01 9.256272574596e-01 9.626206279272e-01 9.952465495001e-01 1.005479993440e+00 9.865985723056e-01 9.459661912018e-01 9.037901004822e-01 8.854978476381e-01 9.064119595357e-01 9.593610539450e-01 1.020247069367e+00 1.063588740158e+00 1.073137354044e+00 1.045630708508e+00 9.909986709971e-01 9.303308602988e-01 8.893243642882e-01 8.855677415325e-01 9.166691011626e-01 9.630454684767e-01 1.002031360818e+00 1.018528036642e+00 1.008478765535e+00 9.781297986633e-01 9.412022483029e-01 9.136755810063e-01 9.065771448858e-01 9.202344215577e-01 9.447909654667e-01 9.665310234556e-01 9.743183105843e-01 9.632234055163e-01 9.355543729566e-01 9.003129109136e-01 8.708062530995e-01 8.595692657428e-01 8.717445127730e-01 9.015242296141e-01 9.353438760905e-01 9.586019491066e-01 9.613096010047e-01 9.410958506406e-01 9.041702251785e-01 8.642468351619e-01 8.380139278747e-01 8.367937397552e-01 8.589917464583e-01 8.912554658105e-01 9.171675513323e-01 9.255004140225e-01 9.141462619624e-01 8.901597483171e-01 8.665354246593e-01 8.554857418948e-01 8.609709407632e-01 8.761077048398e-01 8.883082459134e-01 8.873898733561e-01 8.711363848523e-01 8.467602004859e-01 8.276792797657e-01 8.258125183353e-01 8.428252419115e-01 8.682210656465e-01 8.862605591454e-01 8.849950090471e-01 8.620723132500e-01 8.263489711520e-01 7.952267825561e-01 7.859879244318e-01 8.037834745047e-01 8.371247674159e-01 8.664404166467e-01 8.761430958689e-01 8.617109474711e-01 8.316880103266e-01 8.049002678794e-01 8.011883509390e-01 8.274001675043e-01 8.713191674093e-01 9.107939350492e-01 9.270818672537e-01 9.129599202055e-01 8.755865471136e-01 8.356030921668e-01 8.195478742925e-01 8.433626907132e-01 8.990180663715e-01 9.609426032778e-01 1.002994524277e+00 1.009209790916e+00 9.775191469741e-01 9.201334069158e-01 8.614414084395e-01 8.299616489553e-01 8.418459644366e-01 8.883968593543e-01 9.439469888050e-01 9.834569526499e-01 9.923944778023e-01 9.688587146667e-01 9.223566182856e-01 8.706162612746e-01 8.335931538641e-01 8.242353626799e-01 8.415246877065e-01 8.729458934681e-01 9.038538169488e-01 9.245955430425e-01 9.323941342388e-01 9.298478447421e-01 9.219874943186e-01 9.135281644278e-01 9.072145863966e-01 9.040521035777e-01 9.046605546238e-01 9.104212153842e-01 9.232635004583e-01 9.439511121989e-01 9.703374747239e-01 9.968623664946e-01 1.016065198408e+00 1.021123031904e+00 1.008408947749e+00 9.793213060451e-01 9.408512109383e-01 9.044800243827e-01 8.823343489319e-01 8.813038702884e-01 8.985489470252e-01 9.226906186410e-01 9.396237735248e-01 9.382606465408e-01 9.140126903336e-01 8.701012926256e-01 8.174535793302e-01 7.723612724294e-01 7.505366751635e-01 7.584330054101e-01 7.889973789767e-01 8.279248060455e-01
 1.060089236994e+00 1.058055047055e+00 1.056098090215e+00 1.054023001708e+00 1.051655433244e+00 1.049075419462e+00 1.046551779965e+00 1.044258788231e+00 1.042169038168e+00 1.040167425321e+00 1.038134569791e+00 1.035932312906e+00 1.033458921068e+00 1.030790947380e+00 1.028190454493e+00 1.025860603429e+00 1.023770065107e+00 1.021735104881e+00 1.019607159161e+00 1.017304632313e+00 1.014777850111e+00 1.012068134811e+00 1.009375986857e+00 1.006944614464e+00 1.004820377610e+00 1.002800579981e+00 1.000621592219e+00 9.981649922072e-01 9.954821475456e-01 9.927326144642e-01 9.901063845970e-01 9.877276717977e-01 9.855528976238e-01 9.833949673696e-01 9.810761669432e-01 9.785435783503e-01 9.758451875627e-01 9.730788133649e-01 9.703787022312e-01 9.678899836126e-01 9.656466152125e-01 9.634799902880e-01 9.611308906503e-01 9.584608125770e-01 9.555633874488e-01 9.526814582420e-01 9.500307962189e-01 9.476669337245e-01 9.454452107960e-01 9.431263904344e-01 9.405453471535e-01 9.377366493291e-01 9.348720765905e-01 9.320978277435e-01 9.294623136834e-01 9.269500398401e-01 9.245183789799e-01 9.220862328004e-01 9.195296006083e-01 9.167540261643e-01 9.137821280637e-01 9.107741053913e-01 9.079425144925e-01 9.054116737850e-01 9.030993006568e-01 9.007282283435e-01 8.980217022438e-01 8.949389099799e-01 8.917299026356e-01 8.887350052589e-01 8.861197076492e-01 8.837622984877e-01 8.813655307535e-01 8.786826178119e-01 8.756816286780e-01 8.725487216304e-01 8.695300545784e-01 8.667350501533e-01 8.640972152360e-01 8.614730202047e-01 8.587733700134e-01 8.559724787262e-01 8.530774391506e-01 8.500946598833e-01 8.470468203840e-01 8.440045770919e-01 8.410677850480e-01 8.383198151131e-01 8.357227405930e-01 8.330865683171e-01 8.301898918533e-01 8.269642589260e-01 8.235860909402e-01 8.203621618660e-01 8.175133590909e-01 8.150064777440e-01 8.125430500653e-01 8.097644932177e-01 8.065112847440e-01 8.029684698732e-01 7.995250769193e-01 7.964952311672e-01 7.938996305715e-01 7.914530255063e-01 7.887626149864e-01 7.855970610310e-01 7.820555447406e-01 7.784901842430e-01 7.752459232791e-01 7.724283097508e-01 7.698484043713e-01 7.671691948720e-01 7.641265173142e-01 7.607073636015e-01 7.571462043220e-01 7.537484617766e-01 7.506808835556e-01 7.478776184387e-01 7.451109394100e-01 7.421420827657e-01 7.388782802359e-01 7.354189162849e-01 7.319760440382e-01 7.287201416100e-01 7.256768186268e-01 7.227334297520e-01 7.197321069871e-01 7.165609869416e-01 7.132221462088e-01 7.098138409797e-01 7.064576208086e-01 7.032152182721e-01 7.000663145726e-01 6.969445800626e-01 6.937748907395e-01 6.905116425264e-01 6.871630142832e-01 6.837790338265e-01 6.804118986510e-01 6.770883932100e-01 6.738140677464e-01 6.705660355976e-01 6.673052628811e-01 6.639965442127e-01 6.606334422263e-01 6.572285228491e-01 6.538029089599e-01 6.503865050429e-01 6.470011730903e-01 6.436459102660e-01 6.402982474781e-01 6.369348860002e-01 6.335405038945e-01 6.301043985689e-01 6.266348860611e-01 6.231562918553e-01 6.196837366219e-01 6.162214286467e-01 6.127736815179e-01 6.093415851275e-01 6.059112702139e-01 6.024620431511e-01 5.989817031431e-01 5.954631087078e-01 5.919081117100e-01 5.883443325770e-01 5.848092794977e-01 5.813150478889e-01 5.778516754700e-01 5.743877195557e-01 5.708831437373e-01 5.673124696274e-01 5.636891824328e-01 5.600576387129e-01 5.564614405434e-01 5.529214530317e-01 5.494266492232e-01 5.459311191882e-01 5.423781015156e-01 5.387460067084e-01 5.350597860033e-01 5.313712874838e-01 5.277341077855e-01 5.241692880564e-01 5.206416801095e-01 5.170788489296e-01 5.134322239889e-01 5.097044950771e-01 5.059469335413e-01 5.022296890818e-01 4.985960214083e-01 4.950189102709e-01 4.914281185832e-01 4.877635525033e-01 4.840139978057e-01 4.802281966814e-01 4.764775915271e-01 4.728110080289e-01 4.692096678068e-01 4.656087469417e-01 4.619490152689e-01 4.582144845807e-01 4.544456745683e-01 4.507139468728e-01 4.470635662380e-01 4.434798659219e-01 4.399028868110e-01 4.362760252418e-01 4.325864434011e-01 4.288741823046e-01 4.252063855391e-01 4.216237764119e-01 4.181025572411e-01 4.145816753433e-01 4.110107687644e-01 4.073861454071e-01 4.037597505282e-01 4.001930388182e-01 3.967089685324e-01 3.932627311514e-01 3.897916734139e-01 3.862610625637e-01 3.826924619395e-01 3.791469687351e-01 3.756708030325e-01 3.722477434313e-01 3.688170977830e-01 3.653322872942e-01 3.617926695197e-01 3.582503494767e-01 3.547582059819e-01 3.513238939244e-01 3.479024710333e-01 3.444448682713e-01 3.409430352560e-01 3.374387285175e-01 3.339819830974e-01 3.305894121462e-01 3.272329865885e-01 3.238662102106e-01 3.204821954311e-01 3.171109983333e-01 3.137945029590e-01 3.105474043084e-01 3.073460511001e-01 3.041516585980e-01 3.009513878786e-01 2.977721045264e-01 2.946473469339e-01 2.915854324194e-01 2.885641932156e-01 2.855526679072e-01 2.825414038978e-01 2.795546529416e-01 2.766199900368e-01 2.737419570667e-01 2.709016412015e-01 2.680809488630e-01 2.652817523363e-01 2.625269867777e-01 2.598375232769e-01 2.572132873983e-01 2.546379098720e-01 2.521027392519e-01 2.496164576784e-01 2.471982962423e-01 2.448592274484e-01 2.425920494929e-01 2.403836153356e-01 2.382311437276e-01 2.361447558412e-01 2.341370994795e-01 2.322111458211e-01 2.303593038447e-01 2.285757027621e-01 2.268648416575e-01 2.252395881142e-01 2.237068175568e-01 2.222649715112e-01 2.209097688656e-01 2.196426880691e-01 2.184711573050e-01 2.174019113391e-01 2.164376093074e-01 2.155743028457e-01 2.148110247408e-01 2.141500974780e-01 2.135943391956e-01 2.131463641569e-01 2.128074005793e-01 2.125765128991e-01 2.124540782489e-01 2.124411330037e-01 2.125386345348e-01 2.127493810112e-01 2.130728824841e-01 2.135081281486e-01 2.140550687003e-01 2.147124287937e-01 2.154800889341e-01 2.163593348067e-01 2.173479019457e-01 2.184430688157e-01 2.196425053848e-01 2.209459504915e-01 2.223545421942e-01 2.238684198204e-01 2.254835983508e-01 2.271959904814e-01 2.290056595690e-01 2.309104013181e-01 2.329116287223e-01 2.350068548824e-01 2.371896991694e-01 2.394584661056e-01 2.418122210035e-01 2.442504986226e-01 2.467685198051e-01 2.493652291222e-01 2.520385330927e-01 2.547879407135e-01 2.576115923233e-01 2.605065029927e-01 2.634687034789e-01 2.664959756531e-01 2.695901726896e-01 2.727489021691e-01 2.759702357542e-01 2.792480269501e-01 2.825805357495e-01 2.859683046437e-01 2.894106388270e-01 2.929063210169e-01 2.964519173245e-01 3.000463085289e-01 3.036881837605e-01 3.073761672682e-01 3.111080701068e-01 3.148825435274e-01 3.186999183522e-01 3.225586477358e-01 3.264562308258e-01 3.303914037506e-01 3.343609042964e-01 3.383669692743e-01 3.424099643939e-01 3.464865081076e-01 3.505950810789e-01 3.547353232878e-01 3.589059699640e-01 3.631072761134e-01 3.673390486390e-01 3.715972112996e-01 3.758806757114e-01 3.801910371820e-01 3.845264950651e-01 3.888875330711e-01 3.932729050611e-01 3.976811640440e-01 4.021126000276e-01 4.065657802770e-01 4.110384480487e-01 4.155315928432e-01 4.200463193752e-01 4.245801019073e-01 4.291326310340e-01 4.337028469661e-01 4.382893534335e-01 4.428942020656e-01 4.475163032510e-01 4.521546666980e-01 4.568088599760e-01 4.614780047887e-01 4.661620249955e-01 4.708595860400e-01 4.755724310165e-01 4.802979194179e-01 4.850369498135e-01 4.897901377231e-01 4.945542558608e-01 4.993309596940e-01 5.041192519947e-01 5.089174453309e-01 5.137283452354e-01 5.185496641723e-01 5.233809926210e-01 5.282224344678e-01 5.330728296360e-01 5.379316426794e-01 5.428005357161e-01 5.476787480534e-01 5.525650474035e-01 5.574609494635e-01 5.623637538704e-01 5.672726298931e-01 5.721896363975e-01 5.771138886326e-01 5.820453892236e-01 5.869824488090e-01 5.919262838261e-01 5.968752346704e-01 6.018314172614e-01 6.067920087891e-01 6.117576100925e-01 6.167293819257e-01 6.217040694231e-01 6.266839158743e-01 6.316691582200e-01 6.366580336849e-01 6.416505837306e-01 6.466473759626e-01 6.516470631183e-01 6.566501065517e-01 6.616562260650e-01 6.666645799414e-01 6.716761654642e-01 6.766912066779e-01 6.817070745569e-01 6.867256535980e-01 6.917446359981e-01 6.967666041487e-01 7.017898050630e-01 7.068145597560e-01 7.118396191997e-01 7.168663037324e-01 7.218925706418e-01 7.269194764520e-01 7.319476446495e-01 7.369751004375e-01 7.420028970298e-01 7.470302917427e-01 7.520562879212e-01 7.570822081210e-01 7.621076261362e-01 7.671318938035e-01 7.721543554093e-01 7.771749039959e-01 7.821948191549e-01 7.872134729124e-01 7.922296217353e-01 7.972436636502e-01 8.022564320023e-01 8.072655866057e-01 8.122718636389e-01 8.172764586279e-01 8.222767809052e-01 8.272755466270e-01 8.322704932183e-01 8.372608595563e-01 8.422487634871e-01 8.472316123533e-01 8.522110578689e-01 8.571861471679e-01 8.621568366150e-01 8.671219669374e-01 8.720833938863e-01 8.770403136453e-01 8.819920216561e-01 8.869378104102e-01 8.918779179662e-01 8.968126345641e-01 9.017414005944e-01 9.066651710212e-01 9.115826235294e-01 9.164942901134e-01 9.213979122518e-01 9.262957308856e-01 9.311865861198e-01 9.360701272712e-01 9.409479595460e-01 9.458179934004e-01 9.506798277746e-01 9.555352895870e-01 9.603812434192e-01 9.652192949483e-01 9.700495588096e-01 9.748725598195e-01 9.796866846051e-01 9.844926415205e-01 9.892880718878e-01 9.940741976265e-01 9.988513702726e-01 1.003619681956e+00 1.008379412649e+00 1.013127713671e+00 1.017865791251e+00 1.022593719036e+00 1.027310963266e+00 1.032018505487e+00 1.036715474716e+00 1.041401749064e+00 1.046076394037e+00 1.050740477225e+00 1.055391736464e+00 1.060032332098e+00 1.064662460872e+00 1.069278710129e+00 1.073884762098e+00 1.078477123788e+00 1.083057710039e+00 1.087626706302e+00 1.092181843125e+00 1.096725095696e+00 1.101253640633e+00 1.105768567436e+00 1.110271256001e+00 1.114759816211e+00 1.119235726900e+00 1.123697609585e+00 1.128142900040e+00 1.132573982342e+00 1.136991136657e+00 1.141391915146e+00 1.145781341898e+00 1.150154360682e+00 1.154509577837e+00 1.158853906887e+00 1.163177679978e+00 1.167486238299e+00 1.171780276753e+00 1.176056300546e+00 1.180320185235e+00 1.184565081346e+00 1.188793504257e+00 1.193005755852e+00 1.197195770212e+00 1.201370279153e+00 1.205529084999e+00 1.209669517194e+00 1.213794473580e+00 1.217899595471e+00 1.221984542060e+00 1.226053008381e+00 1.230100806807e+00 1.234129132351e+00 1.238140859918e+00 1.242131971549e+00 1.246107742144e+00 1.250061241720e+00 1.253993338810e+00 1.257907859235e+00 1.261797197702e+00 1.265668501933e+00 1.269521691112e+00 1.273353460656e+00 1.277166174208e+00 1.280954980792e+00 1.284720493583e+00 1.288467170810e+00 1.292189136919e+00 1.295892583224e+00 1.299573763941e+00 1.303232123991e+00 1.306871725330e+00 1.310485110372e+00 1.314076506801e+00 1.317645217232e+00 1.321187939491e+00 1.324710481239e+00 1.328208457922e+00 1.331683761773e+00 1.335136769107e+00 1.338563222242e+00 1.341964352135e+00 1.345341895799e+00 1.348691624475e+00 1.352019938717e+00 1.355324127131e+00 1.358602126621e+00 1.361856087196e+00 1.365081146681e+00 1.368279700925e+00 1.371453509297e+00 1.374599114072e+00 1.377722119885e+00 1.380818591966e+00 1.383887417986e+00 1.386928452336e+00 1.389938549729e+00 1.392924045116e+00 1.395881318954e+00 1.398811788389e+00 1.401718481108e+00 1.404594256549e+00 1.407442113839e+00 1.410258935621e+00 1.413046086312e+00 1.415806278161e+00 1.418537575813e+00 1.421243736251e+00 1.423919804074e+00 1.426564276520e+00 1.429178173192e+00 1.431761556022e+00 1.434314572110e+00 1.436839202308e+00 1.439335811616e+00 1.441802209077e+00 1.444236582231e+00 1.446638211300e+00 1.449008334563e+00 1.451347949847e+00 1.453657282702e+00 1.455937476454e+00 1.458184022556e+00 1.460398480131e+00 1.462578948422e+00 1.464726690743e+00 1.466843466967e+00 1.468927236444e+00 1.470977971904e+00 1.472995857756e+00 1.474977441543e+00 1.476927177710e+00 1.478842783355e+00 1.480725611634e+00 1.482573779942e+00 1.484384855100e+00 1.486164114963e+00 1.487906407954e+00 1.489616284446e+00 1.491293037688e+00 1.492932441668e+00 1.494535782870e+00 1.496103830881e+00 1.497636654027e+00 1.499135253490e+00 1.500598605326e+00 1.502026440081e+00 1.503416388948e+00 1.504768244118e+00 1.506085537849e+00 1.507366154717e+00 1.508610836760e+00 1.509819486143e+00 1.510987797354e+00 1.512120176296e+00 1.513212056622e+00 1.514268207138e+00 1.515286976563e+00 1.516267457017e+00 1.517209975067e+00 1.518111649997e+00 1.518976072385e+00 1.519800956427e+00 1.520587596110e+00 1.521337061935e+00 1.522044210118e+00 1.522712186512e+00 1.523341732871e+00 1.523930897951e+00 1.524481171260e+00 1.524992402071e+00 1.525462534934e+00 1.525892108642e+00 1.526280343579e+00 1.526629906456e+00 1.526939827832e+00 1.527208667993e+00 1.527436520205e+00 1.527621899897e+00 1.527765167073e+00 1.527867979682e+00 1.527929930626e+00 1.527950527597e+00 1.527927075612e+00 1.527862422780e+00 1.527754279842e+00 1.527604191582e+00 1.527411701365e+00 1.527177554127e+00 1.526901151645e+00 1.526578870215e+00 1.526215719669e+00 1.525808835105e+00 1.525358025700e+00 1.524865736038e+00 1.524328006023e+00 1.523747757176e+00 1.523122582145e+00 1.522453340054e+00 1.521741945276e+00 1.520984732209e+00 1.520184370461e+00 1.519338754253e+00 1.518447606755e+00 1.517513354703e+00 1.516533263718e+00 1.515509619179e+00 1.514439928562e+00 1.513323710495e+00 1.512164140075e+00 1.510957241018e+00 1.509706504984e+00 1.508408244753e+00 1.507064669074e+00 1.505676049052e+00 1.504239239092e+00 1.502758621560e+00 1.501230049919e+00 1.499656632510e+00 1.498036675707e+00 1.496368113074e+00 1.494656929081e+00 1.492895256837e+00 1.491089058686e+00 1.489234898595e+00 1.487333274516e+00 1.485385738378e+00 1.483389460079e+00 1.481348331062e+00 1.479258649914e+00 1.477120047802e+00 1.474937372931e+00 1.472702980360e+00 1.470424615377e+00 1.468097256575e+00 1.465721558205e+00 1.463299779683e+00 1.460826757284e+00 1.458310579213e+00 1.455742978894e+00 1.453129441236e+00 1.450467661768e+00 1.447755585034e+00 1.444998996069e+00 1.442190397837e+00 1.439338275475e+00 1.436435411661e+00 1.433483746457e+00 1.430487473337e+00 1.427439250870e+00 1.424346501861e+00 1.421202565398e+00 1.418012500191e+00 1.414775532020e+00 1.411486982500e+00 1.408156268965e+00 1.404772340007e+00 1.401344032267e+00 1.397866269413e+00 1.394340700671e+00 1.390770223423e+00 1.387147731971e+00 1.383483153297e+00 1.379767035084e+00 1.376005712501e+00 1.372198778915e+00 1.368341672799e+00 1.364442722608e+00 1.360491693920e+00 1.356499439260e+00 1.352458382628e+00 1.348370745328e+00 1.344240598940e+00 1.340059837859e+00 1.335840040787e+00 1.331569339985e+00 1.327256641235e+00 1.322900292406e+00 1.318496397828e+00 1.314054131556e+00 1.309560862923e+00 1.305031994905e+00 1.300454682660e+00 1.295837454407e+00 1.291180364398e+00 1.286475647197e+00 1.281737802642e+00 1.276950664699e+00 1.272129902299e+00 1.267266123703e+00 1.262363334782e+00 1.257425784895e+00 1.252442844266e+00 1.247430097771e+00 1.242374191512e+00 1.237287120956e+00 1.232162610287e+00 1.227000950708e+00 1.221813743817e+00 1.216582554063e+00 1.211328074229e+00 1.206036439002e+00 1.200716873212e+00 1.195370110497e+00 1.189988169876e+00 1.184588198268e+00 1.179152496850e+00 1.173698166173e+00 1.168216429799e+00 1.162710878327e+00 1.157189659878e+00 1.151638810855e+00 1.146080436160e+00 1.140493225803e+00 1.134898403195e+00 1.129285754197e+00 1.123658450990e+00 1.118026683123e+00 1.112374473536e+00 1.106727437567e+00 1.101062324660e+00 1.095401969331e+00 1.089736380023e+00 1.084066977357e+00 1.078409581177e+00 1.072743917532e+00 1.067097808584e+00 1.061448078953e+00 1.055818787444e+00 1.050201525823e+00 1.044594760339e+00 1.039020834350e+00 1.033450814165e+00 1.027922327167e+00 1.022409628281e+00 1.016933237112e+00 1.011492683990e+00 1.006078372273e+00 1.000720940879e+00 9.953878379701e-01 9.901194979178e-01 9.848903932267e-01 9.797187476840e-01 9.746104873145e-01 9.695514031315e-01 9.645778071013e-01 9.596513934505e-01 9.548195373801e-01 9.500525215080e-01 9.453710444883e-01 9.407837455388e-01 9.362713806615e-01 9.318774480450e-01 9.275587050326e-01 9.233671889134e-01 9.192719341787e-01 9.152931545471e-01 9.114431910576e-01 9.076986998619e-01 9.041092730063e-01 9.006253083695e-01 8.973051206673e-01 8.941139406777e-01 8.910734882246e-01 8.881988246524e-01 8.854604019482e-01 8.829153682387e-01 8.805077557177e-01 8.782990903256e-01 8.762531462271e-01 8.743915019225e-01 8.727302670176e-01 8.712349659087e-01 8.699695161667e-01 8.688702994934e-01 8.680044766154e-01 8.673296852289e-01 8.668684543502e-01 8.666372620573e-01 8.665966816814e-01 8.668146018936e-01 8.672208042992e-01 8.678847040081e-01 8.687603312024e-01 8.698692855580e-01 8.712302821109e-01 8.727948015017e-01 8.746362990090e-01 8.766766140135e-01 8.789879864970e-01 8.815213230723e-01 8.842952619539e-01 8.873270308305e-01 8.905664518016e-01 8.940856830311e-01 8.978015970177e-01 9.017885750382e-01 9.059926874079e-01 9.104310428738e-01 9.151204887077e-01 9.200050625031e-01 9.251605052242e-01 9.304991726848e-01 9.360927896015e-01 9.418887143492e-01 9.478980997483e-01 9.541417268287e-01 9.605577932658e-01 9.672218386948e-01 9.740470263450e-01 9.810981267626e-01 9.883279971624e-01 9.957417879688e-01 1.003361878444e+00 1.011124477820e+00 1.019103083509e+00 1.027213534846e+00 1.035514024751e+00 1.043965181081e+00 1.052561529304e+00 1.061333732580e+00 1.070213144814e+00 1.079270771366e+00 1.088429334420e+00 1.097736073239e+00 1.107164069494e+00 1.116694398319e+00 1.126365665949e+00 1.136108521774e+00 1.145989084016e+00 1.155938534733e+00 1.165991522668e+00 1.176134041034e+00 1.186339819003e+00 1.196648209968e+00 1.206994297041e+00 1.217434208223e+00 1.227914182953e+00 1.238452886893e+00 1.249050806396e+00 1.259669540156e+00 1.270355545981e+00 1.281045424541e+00 1.291785748142e+00 1.302537887548e+00 1.313305055777e+00 1.324099662116e+00 1.334877902859e+00 1.345688219410e+00 1.356468366599e+00 1.367259085317e+00 1.378033313287e+00 1.388781134634e+00 1.399527605717e+00 1.410219631873e+00 1.420908571560e+00 1.431539120803e+00 1.442140580297e+00 1.452696353104e+00 1.463189089752e+00 1.473649202745e+00 1.484023538685e+00 1.494356950730e+00 1.504606884690e+00 1.514787544411e+00 1.524899257093e+00 1.534912280052e+00 1.544860410295e+00 1.554696463455e+00 1.564454484264e+00 1.574108947612e+00 1.583654146882e+00 1.593106309067e+00 1.602427770970e+00 1.611655554459e+00 1.620746737072e+00 1.629723346608e+00 1.638574680957e+00 1.647284254875e+00 1.655877698397e+00 1.664310556871e+00 1.672622448030e+00 1.680774802407e+00 1.688782670997e+00 1.696644224469e+00 1.704334483364e+00 1.711884284560e+00 1.719252855921e+00 1.726469971580e+00 1.733510374363e+00 1.740376492552e+00 1.747075404604e+00 1.753582804622e+00 1.759923966894e+00 1.766065112300e+00 1.772030018727e+00 1.777801728270e+00 1.783377316048e+00 1.788765872797e+00 1.793944459260e+00 1.798934487286e+00 1.803714083256e+00 1.808292019144e+00 1.812663905170e+00 1.816820891179e+00 1.820774222777e+00 1.824505853400e+00 1.828027949294e+00 1.831331148191e+00 1.834413570632e+00 1.837280662551e+00 1.839918428615e+00 1.842339379511e+00 1.844530347045e+00 1.846497864194e+00 1.848238647957e+00 1.849749706085e+00 1.851032341262e+00 1.852084596521e+00 1.852905819467e+00 1.853495553933e+00 1.853853899457e+00 1.853978503901e+00 1.853871963919e+00 1.853529265647e+00 1.852956048927e+00 1.852147659424e+00 1.851106831176e+00 1.849834163841e+00 1.848326150810e+00 1.846589273476e+00 1.844617601487e+00 1.842416530317e+00 1.839985492668e+00 1.837323405840e+00 1.834434690289e+00 1.831317321788e+00 1.827974622804e+00 1.824408012125e+00 1.820617220208e+00 1.816606730067e+00 1.812375582711e+00 1.807925777277e+00 1.803264078203e+00 1.798384836585e+00 1.793298938154e+00 1.788002905771e+00 1.782499725085e+00 1.776797659313e+00 1.770890549500e+00 1.764791616902e+00 1.758495879470e+00 1.752010608385e+00 1.745342120145e+00 1.738485009873e+00 1.731457620996e+00 1.724246887457e+00 1.716871163664e+00 1.709328794000e+00 1.701622387582e+00 1.693765605716e+00 1.685750102504e+00 1.677596698139e+00 1.669295980358e+00 1.660862827476e+00 1.652301878852e+00 1.643613336832e+00 1.634815138072e+00 1.625898931158e+00 1.616884079909e+00 1.607769619988e+00 1.598566546247e+00 1.589282012593e+00 1.579919611915e+00 1.570494541219e+00 1.561005530335e+00 1.551470999758e+00 1.541890490105e+00 1.532280097479e+00 1.522643863481e+00 1.512990846919e+00 1.503336700283e+00 1.493681572086e+00 1.484046352332e+00 1.474432096749e+00 1.464854236870e+00 1.455323015060e+00 1.445845110438e+00 1.436438475088e+00 1.427110682111e+00 1.417871547794e+00 1.408735979035e+00 1.399714255842e+00 1.390817450936e+00 1.382061204855e+00 1.373451535010e+00 1.365006674850e+00 1.356734429437e+00 1.348647596313e+00 1.340763523830e+00 1.333083100522e+00 1.325631654023e+00 1.318408113371e+00 1.311430285889e+00 1.304711370316e+00 1.298253506926e+00 1.292078061177e+00 1.286183687945e+00 1.280586711404e+00 1.275293848437e+00 1.270310173233e+00 1.265647691428e+00 1.261307153350e+00 1.257298350445e+00 1.253623520760e+00 1.250286518948e+00 1.247289010561e+00 1.244634987611e+00 1.242320009067e+00 1.240345634017e+00 1.238711308580e+00 1.237407992209e+00 1.236439745953e+00 1.235788883338e+00 1.235458692950e+00 1.235433991128e+00 1.235706565359e+00 1.236268866014e+00 1.237101534369e+00 1.238197519160e+00 1.239536250024e+00 1.241108041440e+00 1.242889854480e+00 1.244868652033e+00 1.247023864477e+00 1.249332639844e+00 1.251782820248e+00 1.254341738788e+00 1.256998499169e+00 1.259724012583e+00 1.262497100020e+00 1.265297706899e+00 1.268096484247e+00 1.270876528528e+00 1.273608247657e+00 1.276272604146e+00 1.278842691215e+00 1.281296524308e+00 1.283610470008e+00 1.285762640536e+00 1.287727688587e+00 1.289487923719e+00 1.291018351353e+00 1.292297345092e+00 1.293311831955e+00 1.294029344325e+00 1.294447401624e+00 1.294534332387e+00 1.294277760865e+00 1.293670669600e+00 1.292677437822e+00 1.291310704911e+00 1.289534140705e+00 1.287349172121e+00 1.284747192601e+00 1.281703381709e+00 1.278234469605e+00 1.274308401055e+00 1.269938136197e+00 1.265112595312e+00 1.259824939369e+00 1.254088501909e+00 1.247884390652e+00 1.241232382278e+00 1.234122612865e+00 1.226567383840e+00 1.218572957990e+00 1.210139803865e+00 1.201294019707e+00 1.192025195136e+00 1.182368677886e+00 1.172327438975e+00 1.161918230172e+00 1.151174677399e+00 1.140097102439e+00 1.128730943648e+00 1.117090472855e+00 1.105203894149e+00 1.093116650306e+00 1.080842887454e+00 1.068439957992e+00 1.055936842219e+00 1.043374676363e+00 1.030815107993e+00 1.018284975334e+00 1.005857795827e+00 9.935774184345e-01 9.815021849019e-01 9.697041951509e-01 9.582274749932e-01 9.471586083034e-01 9.365480248647e-01 9.264730364741e-01 9.170034322953e-01 9.081950681201e-01 9.001334618708e-01 8.928653661690e-01 8.864656762423e-01 8.809869793697e-01 8.764778865237e-01 8.729975690615e-01 8.705681243833e-01 8.692403818345e-01 8.690226888226e-01 8.699379517915e-01 8.719972973214e-01 8.751809697356e-01 8.795025710180e-01 8.849219437413e-01 8.914240000350e-01 8.989808847034e-01 9.075357283911e-01 9.170707923409e-01 9.275150903521e-01 9.388357292277e-01 9.509775377120e-01 9.638781270888e-01 9.775027174928e-01 9.917737271555e-01 1.006661142973e+00 1.022090644536e+00 1.038015688352e+00 1.054391023500e+00 1.071139266406e+00 1.088232919034e+00 1.105589150807e+00 1.123166559394e+00 1.140898167480e+00 1.158714161671e+00 1.176570491287e+00 1.194368213984e+00 1.212065785972e+00 1.229570098188e+00 1.246808191913e+00 1.263709436449e+00 1.280178024504e+00 1.296152561031e+00 1.311528353631e+00 1.326243951826e+00 1.340210364567e+00 1.353350602084e+00 1.365605020923e+00 1.376887727536e+00 1.387163378257e+00 1.396362947656e+00 1.404455332245e+00 1.411409153669e+00 1.417199087008e+00 1.421828343842e+00 1.425284604708e+00 1.427598922316e+00 1.428785663899e+00 1.428887478963e+00 1.427949588723e+00 1.426016657191e+00 1.423160328691e+00 1.419424677900e+00 1.414887021267e+00 1.409597243020e+00 1.403614126008e+00 1.396990703524e+00 1.389761260981e+00 1.381968443483e+00 1.373618616282e+00 1.364738312751e+00 1.355314683243e+00 1.345337570150e+00 1.334798453346e+00 1.323655654007e+00 1.311899021294e+00 1.299483532756e+00 1.286391232289e+00 1.272599795015e+00 1.258089820040e+00 1.242868007306e+00 1.226929904905e+00 1.210308322744e+00 1.193027750971e+00 1.175138557619e+00 1.156701404511e+00 1.137773140674e+00 1.118447476953e+00 1.098793847433e+00 1.078914347525e+00 1.058906775085e+00 1.038879366608e+00 1.018964579961e+00 9.992843182077e-01 9.800160888113e-01 9.613242058694e-01 9.434239509815e-01 9.265479106838e-01 9.109362248160e-01 8.968649897548e-01 8.845737980780e-01 8.743073335834e-01 8.662336914557e-01 8.604588981549e-01 8.569945173454e-01 8.557247249042e-01 8.564496627743e-01 8.588441206401e-01 8.625416805782e-01 8.671369285446e-01 8.722527578409e-01 8.775983461134e-01 8.829857795101e-01 8.884012373998e-01 8.939729131814e-01 8.999783653887e-01 9.067569142242e-01 9.146265867151e-01 9.237373367178e-01 9.339270161907e-01 9.416711947954e-01 9.480937968241e-01 9.531489614586e-01 9.566206838292e-01 9.576512598154e-01 9.540165530483e-01 9.397447806989e-01 9.068481136472e-01 8.623999868552e-01 8.159865537023e-01 7.945814606110e-01 8.138198947003e-01 8.649181883345e-01 9.232630559736e-01 9.656268195984e-01 9.796197881525e-01 9.652981517065e-01 9.331309524706e-01 8.994814315408e-01 8.794202036374e-01 8.791843022677e-01 8.935867410042e-01 9.110393239225e-01 9.210598039537e-01 9.189209259051e-01 9.064157365576e-01 8.899786030184e-01 8.774208455951e-01 8.742815053038e-01 8.816379286650e-01 8.962529929970e-01 9.127603713991e-01 9.261534118894e-01 9.334214710029e-01 9.342705440563e-01 9.309037244427e-01 9.271701505318e-01 9.268013286622e-01 9.313360451505e-01 9.387447683469e-01 9.438696546175e-01 9.408281783197e-01 9.262014988004e-01 9.019662065830e-01 8.766002894605e-01 8.629814726181e-01 8.719239417642e-01 9.043519639696e-01 9.492725606166e-01 9.896276412870e-01 1.010537342087e+00 1.004925182328e+00 9.762178387473e-01 9.381325854781e-01 9.103328998419e-01 9.085450264752e-01 9.336334083914e-01 9.705944558148e-01 9.986196571071e-01 1.002392425260e+00 9.783682677902e-01 9.367235301538e-01 8.991005553184e-01 8.893560549025e-01 9.179666837785e-01 9.731524091154e-01 1.029750892010e+00 1.064138416123e+00 1.063109921877e+00 1.026788268408e+00 9.684494249717e-01 9.116357145505e-01 8.815649630965e-01 8.907985434727e-01 9.302759007635e-01 9.772115100700e-01 1.009976437556e+00 1.016649637867e+00 9.969672791999e-01 9.607641089010e-01 9.242090768145e-01 9.031849407516e-01 9.053330932246e-01 9.260606953535e-01 9.522639040813e-01 9.700784771107e-01 9.705061964689e-01 9.517391656203e-01 9.191694672049e-01 8.839408605508e-01 8.595557583440e-01 8.561400110818e-01 8.748131956917e-01 9.067081837206e-01 9.377770139755e-01 9.549845332348e-01 9.507197393898e-01 9.249634130091e-01 8.858089977839e-01 8.479168548863e-01 8.272660076055e-01 8.325277956915e-01 8.589079558558e-01 8.913695536952e-01 9.137648906186e-01 9.162769305702e-01 8.986635050322e-01 8.699820007357e-01 8.449643734412e-01 8.364282061132e-01 8.470774531720e-01 8.675483581353e-01 8.830771830772e-01 8.824226306261e-01 8.633846927440e-01 8.341115508112e-01 8.098335159778e-01 8.046618783195e-01 8.215720531785e-01 8.496897390437e-01 8.719077648892e-01 8.749621523291e-01 8.556155386723e-01 8.222094670066e-01 7.919435255197e-01 7.822881293906e-01 7.990215150670e-01 8.314078446651e-01 8.604354953959e-01 8.708999123694e-01 8.586142623210e-01 8.323560478086e-01 8.107000186733e-01 8.123099733312e-01 8.423587831774e-01 8.877364699892e-01 9.265847440251e-01 9.410419069903e-01 9.249067436284e-01 8.863839148185e-01 8.470118388361e-01 8.335105566294e-01 8.607835994002e-01 9.192587554455e-01 9.825030053906e-01 1.024275648434e+00 1.028865381940e+00 9.945866132279e-01 9.341246743406e-01 8.724792637718e-01 8.389123870401e-01 8.501540928637e-01 8.974435878460e-01 9.544954742954e-01 9.955497559279e-01 1.005429479641e+00 9.816158372638e-01 9.330489519649e-01 8.772377482818e-01 8.348830511838e-01 8.209677653591e-01 8.367744318857e-01 8.706796070912e-01 9.071162576324e-01 9.343420094411e-01 9.470042346423e-01 9.453234060996e-01 9.330536499805e-01 9.156357987517e-01 8.988165834907e-01 8.879533953740e-01 8.874237888618e-01 8.996836952534e-01 9.241037950880e-01 9.562996174940e-01 9.889213659706e-01 1.013505612428e+00 1.022870887431e+00 1.013176334985e+00 9.854032754753e-01 9.459863378763e-01 9.059816343849e-01 8.780947960021e-01 8.711510819875e-01 8.849529638529e-01 9.099154013289e-01 9.320274910825e-01 9.388747244221e-01 9.235235519935e-01 8.863721425573e-01 8.354847687374e-01 7.854801354337e-01 7.533248983815e-01 7.502672407198e-01 7.745382968235e-01 8.128346329656e-01 8.500872784418e-01
 1.085725224760e+00 1.083734592558e+00 1.081821128738e+00 1.079774383601e+00 1.077424594047e+00 1.074867852758e+00 1.072377925375e+00 1.070119442205e+00 1.068061988870e+00 1.066096326351e+00 1.064102510036e+00 1.061932006437e+00 1.059475666615e+00 1.056825189500e+00 1.054255333015e+00 1.051964909604e+00 1.049911938525e+00 1.047910977879e+00 1.045816043967e+00 1.043544308635e+00 1.041038830156e+00 1.038347369816e+00 1.035682016528e+00 1.033288995231e+00 1.031205059310e+00 1.029218488008e+00 1.027067488374e+00 1.024634504335e+00 1.021972322588e+00 1.019243249676e+00 1.016645617023e+00 1.014305518966e+00 1.012170348544e+00 1.010045108909e+00 1.007752283774e+00 1.005243491656e+00 1.002569181844e+00 9.998262873471e-01 9.971548824087e-01 9.947031188618e-01 9.924999933416e-01 9.903671447465e-01 9.880413238499e-01 9.853892614912e-01 9.825111730557e-01 9.796539890691e-01 9.770360516299e-01 9.747104900523e-01 9.725262996548e-01 9.702353612908e-01 9.676740538463e-01 9.648855918696e-01 9.620458399437e-01 9.593014695999e-01 9.566990246813e-01 9.542220830780e-01 9.518269984236e-01 9.494269241241e-01 9.468946250570e-01 9.441368808023e-01 9.411844311400e-01 9.382024403742e-01 9.354046748195e-01 9.329154693945e-01 9.306419900878e-01 9.282950243104e-01 9.255995736993e-01 9.225265636698e-01 9.193374655208e-01 9.163768760606e-01 9.138028952168e-01 9.114809452512e-01 9.091105275553e-01 9.064424639177e-01 9.034539148306e-01 9.003413218099e-01 8.973519243591e-01 8.945917586262e-01 8.919857147624e-01 8.893914482400e-01 8.867193528342e-01 8.839429388447e-01 8.810675830835e-01 8.781022519454e-01 8.750761615042e-01 8.720600720746e-01 8.691577620963e-01 8.664477964251e-01 8.638841504970e-01 8.612671778503e-01 8.583763375203e-01 8.551560113748e-01 8.517960308703e-01 8.486076723079e-01 8.458044029147e-01 8.433369497408e-01 8.408948627058e-01 8.381164855575e-01 8.348592461984e-01 8.313266406394e-01 8.279152825458e-01 8.249329010194e-01 8.223807531580e-01 8.199601715552e-01 8.172745623044e-01 8.141029888504e-01 8.105647896302e-01 8.070238745311e-01 8.038213652725e-01 8.010475060114e-01 7.984982840826e-01 7.958318139410e-01 7.927880689539e-01 7.893683537361e-01 7.858226686600e-01 7.824556760573e-01 7.794263880579e-01 7.766561151242e-01 7.739085946706e-01 7.709472252583e-01 7.676855528732e-01 7.642355537532e-01 7.608141892072e-01 7.575875644962e-01 7.545734321154e-01 7.516538983371e-01 7.486675627007e-01 7.455061925475e-01 7.421763508466e-01 7.387825967866e-01 7.354464985566e-01 7.322260480578e-01 7.290984872369e-01 7.259973332636e-01 7.228419079387e-01 7.195902454510e-01 7.162519740024e-01 7.128787726713e-01 7.095243045038e-01 7.062174041878e-01 7.029615448126e-01 6.997323409522e-01 6.964848301862e-01 6.931856480391e-01 6.898282095379e-01 6.864287728549e-01 6.830102441999e-01 6.796062360478e-01 6.762370731692e-01 6.728979643657e-01 6.695624915428e-01 6.662079137146e-01 6.628179601124e-01 6.593845563765e-01 6.559196506206e-01 6.524492670430e-01 6.489881241892e-01 6.455389945390e-01 6.421057519170e-01 6.386868809740e-01 6.352640225395e-01 6.318200483546e-01 6.283434289384e-01 6.248277002846e-01 6.212790609281e-01 6.177281181138e-01 6.142094302878e-01 6.107324487686e-01 6.072809249807e-01 6.038228861885e-01 6.003183837826e-01 5.967454452716e-01 5.931243239819e-01 5.895046153623e-01 5.859254380025e-01 5.824034513218e-01 5.789211919385e-01 5.754276903297e-01 5.718688280450e-01 5.682311919063e-01 5.645464418769e-01 5.608683570857e-01 5.572490470059e-01 5.536995953554e-01 5.501762817050e-01 5.466063499976e-01 5.429456912331e-01 5.392081323882e-01 5.354516491439e-01 5.317446948556e-01 5.281232875532e-01 5.245457980775e-01 5.209404181687e-01 5.172506867861e-01 5.134788663523e-01 5.096806482540e-01 5.059279773550e-01 5.022617269158e-01 4.986493213774e-01 4.950224676160e-01 4.913252100055e-01 4.875538893722e-01 4.837588466192e-01 4.800101424938e-01 4.763448259507e-01 4.727368137008e-01 4.691196427044e-01 4.654424499961e-01 4.617022656508e-01 4.579496743143e-01 4.542540099861e-01 4.506433680903e-01 4.470825535886e-01 4.435085620064e-01 4.398742951741e-01 4.361914117482e-01 4.325190001214e-01 4.289182030682e-01 4.253959410365e-01 4.218985044982e-01 4.183628275778e-01 4.147648844110e-01 4.111395269927e-01 4.075518071231e-01 4.040367927917e-01 4.005655232920e-01 3.970709501706e-01 3.935120592229e-01 3.899057279887e-01 3.863072894160e-01 3.827660203581e-01 3.792735083014e-01 3.757760190860e-01 3.722277647228e-01 3.686348172623e-01 3.650474033028e-01 3.615109950080e-01 3.580323242983e-01 3.545700526630e-01 3.510821817739e-01 3.475733691426e-01 3.440825203488e-01 3.406499453285e-01 3.372797572406e-01 3.339396337896e-01 3.305921479017e-01 3.272356317145e-01 3.239064724321e-01 3.206359589571e-01 3.174212296024e-01 3.142335637781e-01 3.110408031731e-01 3.078464852012e-01 3.046803531451e-01 3.015654904159e-01 2.984970405074e-01 2.954494988032e-01 2.924065928346e-01 2.893792419432e-01 2.863941550017e-01 2.834674621998e-01 2.805896025748e-01 2.777411674111e-01 2.749193596829e-01 2.721405022480e-01 2.694257549073e-01 2.667803608404e-01 2.641893905629e-01 2.616399238649e-01 2.591365329904e-01 2.566953753645e-01 2.543266898093e-01 2.520253140144e-01 2.497795228382e-01 2.475865770640e-01 2.454586519630e-01 2.434076818013e-01 2.414340158278e-01 2.395322874714e-01 2.376984190506e-01 2.359393561397e-01 2.342674481958e-01 2.326882024434e-01 2.311986137829e-01 2.297937294216e-01 2.284746880024e-01 2.272505599266e-01 2.261276261938e-01 2.251050809748e-01 2.241788322592e-01 2.233495364616e-01 2.226220029795e-01 2.220001516079e-01 2.214845985617e-01 2.210733654404e-01 2.207680685161e-01 2.205717913504e-01 2.204855991698e-01 2.205092187973e-01 2.206424777349e-01 2.208848988048e-01 2.212391773381e-01 2.217052167228e-01 2.222815220019e-01 2.229658250909e-01 2.237595392283e-01 2.246636145340e-01 2.256781952961e-01 2.267998321750e-01 2.280252846826e-01 2.293551932774e-01 2.307886441023e-01 2.323256739574e-01 2.339633923140e-01 2.356979186919e-01 2.375279469075e-01 2.394536300857e-01 2.414737285225e-01 2.435832992764e-01 2.457812797016e-01 2.480682914411e-01 2.504417087621e-01 2.528994493983e-01 2.554373213563e-01 2.580516254113e-01 2.607438354704e-01 2.635131280358e-01 2.663572726451e-01 2.692705093125e-01 2.722498331237e-01 2.752957603951e-01 2.784074907355e-01 2.815830082729e-01 2.848207344345e-01 2.881176318044e-01 2.914721354212e-01 2.948835458489e-01 2.983486348815e-01 3.018654278722e-01 3.054338060690e-01 3.090534491694e-01 3.127203853716e-01 3.164341687479e-01 3.201912280918e-01 3.239930422990e-01 3.278386631212e-01 3.317271032291e-01 3.356540036648e-01 3.396192827735e-01 3.436234672191e-01 3.476642336934e-01 3.517413811258e-01 3.558519371541e-01 3.599946983279e-01 3.641690223493e-01 3.683754799475e-01 3.726123511714e-01 3.768788276404e-01 3.811743788038e-01 3.854981442248e-01 3.898484034193e-01 3.942234153528e-01 3.986231666084e-01 4.030493768810e-01 4.074987879557e-01 4.119714260600e-01 4.164667459876e-01 4.209813419519e-01 4.255187993268e-01 4.300770766397e-01 4.346559277535e-01 4.392540335832e-01 4.438708761792e-01 4.485058189152e-01 4.531577276994e-01 4.578277332406e-01 4.625139669439e-01 4.672165201389e-01 4.719364413885e-01 4.766703323314e-01 4.814193280889e-01 4.861832211958e-01 4.909599121629e-01 4.957505826424e-01 5.005557496850e-01 5.053733151044e-01 5.102027609996e-01 5.150440185828e-01 5.198962777200e-01 5.247604101193e-01 5.296361929255e-01 5.345221947151e-01 5.394203249862e-01 5.443264244362e-01 5.492428935208e-01 5.541677643302e-01 5.591010875905e-01 5.640446989015e-01 5.689965205630e-01 5.739555778719e-01 5.789229024881e-01 5.838980865710e-01 5.888796991668e-01 5.938686701298e-01 5.988646235263e-01 6.038663609389e-01 6.088738145353e-01 6.138887301130e-01 6.189084173866e-01 6.239343737046e-01 6.289648660124e-01 6.340006646247e-01 6.390404477344e-01 6.440852564017e-01 6.491334661409e-01 6.541871956218e-01 6.592440998452e-01 6.643046439909e-01 6.693686479857e-01 6.744353659555e-01 6.795043216558e-01 6.845779464624e-01 6.896527203871e-01 6.947302324212e-01 6.998105693216e-01 7.048912806402e-01 7.099740792098e-01 7.150585850227e-01 7.201442232661e-01 7.252314833160e-01 7.303190958688e-01 7.354067938722e-01 7.404952849039e-01 7.455848789993e-01 7.506738086591e-01 7.557618829220e-01 7.608505550113e-01 7.659378608062e-01 7.710254741639e-01 7.761124143675e-01 7.811975448474e-01 7.862824252656e-01 7.913648913610e-01 7.964457633004e-01 8.015254978489e-01 8.066019311241e-01 8.116779681073e-01 8.167514447181e-01 8.218207403404e-01 8.268892215861e-01 8.319527879442e-01 8.370150000925e-01 8.420732818772e-01 8.471269231942e-01 8.521772036957e-01 8.572244493359e-01 8.622677833225e-01 8.673070252183e-01 8.723414105474e-01 8.773708696732e-01 8.823950336551e-01 8.874161431822e-01 8.924305408637e-01 8.974414693216e-01 9.024463301669e-01 9.074448298603e-01 9.124371889310e-01 9.174240120150e-01 9.224047056863e-01 9.273801656644e-01 9.323482494409e-01 9.373098410902e-01 9.422648712479e-01 9.472120813825e-01 9.521516714872e-01 9.570850261369e-01 9.620103806815e-01 9.669287565627e-01 9.718394842382e-01 9.767394887848e-01 9.816323814509e-01 9.865162313623e-01 9.913919928578e-01 9.962603535977e-01 1.001117599061e+00 1.005965745682e+00 1.010804597768e+00 1.015632546972e+00 1.020452541546e+00 1.025261589889e+00 1.030061248409e+00 1.034849886556e+00 1.039628580379e+00 1.044395747271e+00 1.049152594384e+00 1.053899100579e+00 1.058632550016e+00 1.063356832242e+00 1.068067817890e+00 1.072767862147e+00 1.077457568431e+00 1.082132992726e+00 1.086797376541e+00 1.091448580354e+00 1.096085865238e+00 1.100711171367e+00 1.105324269953e+00 1.109924533409e+00 1.114511511138e+00 1.119082185035e+00 1.123639544201e+00 1.128183309083e+00 1.132711889733e+00 1.137229062964e+00 1.141729927237e+00 1.146215758248e+00 1.150689348107e+00 1.155143603339e+00 1.159583472863e+00 1.164008674821e+00 1.168416371238e+00 1.172813622206e+00 1.177191217520e+00 1.181553458121e+00 1.185900896135e+00 1.190224675148e+00 1.194534963431e+00 1.198829938379e+00 1.203106019072e+00 1.207367909055e+00 1.211610415430e+00 1.215833344836e+00 1.220040543790e+00 1.224226738583e+00 1.228395149590e+00 1.232546118756e+00 1.236677782891e+00 1.240794029304e+00 1.244889395775e+00 1.248963754572e+00 1.253019825552e+00 1.257052086535e+00 1.261066351324e+00 1.265063293965e+00 1.269038669972e+00 1.272996639312e+00 1.276929641793e+00 1.280840818446e+00 1.284733224103e+00 1.288601827934e+00 1.292452098256e+00 1.296280127157e+00 1.300085874552e+00 1.303872878760e+00 1.307634562536e+00 1.311375248201e+00 1.315092671365e+00 1.318785095232e+00 1.322457508843e+00 1.326105499152e+00 1.329731275070e+00 1.333335223959e+00 1.336912919329e+00 1.340466403133e+00 1.343995518257e+00 1.347497780214e+00 1.350978751758e+00 1.354435556952e+00 1.357867000230e+00 1.361274618022e+00 1.364653445836e+00 1.368007163574e+00 1.371334936702e+00 1.374635429221e+00 1.377913800835e+00 1.381165078998e+00 1.384390476817e+00 1.387587647013e+00 1.390753555736e+00 1.393896108909e+00 1.397009299121e+00 1.400097993407e+00 1.403160896545e+00 1.406194734684e+00 1.409200582705e+00 1.412175517946e+00 1.415121155170e+00 1.418039881323e+00 1.420930277286e+00 1.423794842438e+00 1.426630511155e+00 1.429434248866e+00 1.432208297658e+00 1.434950930923e+00 1.437663998806e+00 1.440349350003e+00 1.443005564027e+00 1.445632792128e+00 1.448227262987e+00 1.450789697093e+00 1.453321408994e+00 1.455822040606e+00 1.458292583118e+00 1.460733564199e+00 1.463141996955e+00 1.465518051464e+00 1.467859822756e+00 1.470169676808e+00 1.472447568070e+00 1.474693730328e+00 1.476906512258e+00 1.479085703483e+00 1.481229778238e+00 1.483342042354e+00 1.485419379083e+00 1.487464822703e+00 1.489474986666e+00 1.491449156014e+00 1.493390094414e+00 1.495295519966e+00 1.497168020627e+00 1.499006291994e+00 1.500808981981e+00 1.502575166150e+00 1.504305456569e+00 1.506000781930e+00 1.507662261041e+00 1.509287498892e+00 1.510878344103e+00 1.512431020677e+00 1.513945687844e+00 1.515424381203e+00 1.516866972563e+00 1.518274726704e+00 1.519644783025e+00 1.520975881887e+00 1.522270317028e+00 1.523524100047e+00 1.524742568934e+00 1.525922779906e+00 1.527064726843e+00 1.528169520003e+00 1.529232999324e+00 1.530258524435e+00 1.531245205730e+00 1.532192863394e+00 1.533103584852e+00 1.533972183101e+00 1.534800841461e+00 1.535590764092e+00 1.536341170542e+00 1.537052493946e+00 1.537723845640e+00 1.538354633612e+00 1.538944008915e+00 1.539492594493e+00 1.540002335390e+00 1.540471658764e+00 1.540900797668e+00 1.541287489191e+00 1.541631573858e+00 1.541934906539e+00 1.542196018693e+00 1.542417465472e+00 1.542596728663e+00 1.542730976201e+00 1.542824754700e+00 1.542874832256e+00 1.542882522677e+00 1.542848234128e+00 1.542770618289e+00 1.542651841091e+00 1.542486117695e+00 1.542280525299e+00 1.542030126977e+00 1.541735929532e+00 1.541400219205e+00 1.541018841370e+00 1.540594147917e+00 1.540124715561e+00 1.539611587888e+00 1.539055170136e+00 1.538452817649e+00 1.537807876758e+00 1.537116901557e+00 1.536380579427e+00 1.535600204753e+00 1.534774171674e+00 1.533903984568e+00 1.532988161030e+00 1.532025803326e+00 1.531019095831e+00 1.529965323137e+00 1.528867338585e+00 1.527721412469e+00 1.526530331480e+00 1.525293195176e+00 1.524008849419e+00 1.522679405248e+00 1.521303420429e+00 1.519880316679e+00 1.518410972912e+00 1.516893503022e+00 1.515332542272e+00 1.513721687742e+00 1.512065306356e+00 1.510361301932e+00 1.508608506984e+00 1.506811065855e+00 1.504963190613e+00 1.503071433524e+00 1.501129103280e+00 1.499140195903e+00 1.497105127823e+00 1.495018751299e+00 1.492888204100e+00 1.490707264185e+00 1.488479799587e+00 1.486203685504e+00 1.483878443111e+00 1.481508168053e+00 1.479085877153e+00 1.476618484626e+00 1.474101899310e+00 1.471536559336e+00 1.468924266126e+00 1.466260312874e+00 1.463552593131e+00 1.460793475406e+00 1.457986618384e+00 1.455133504047e+00 1.452228453858e+00 1.449278559089e+00 1.446277374696e+00 1.443231156166e+00 1.440134953093e+00 1.436988864339e+00 1.433798984103e+00 1.430556722145e+00 1.427269450735e+00 1.423931589995e+00 1.420546667583e+00 1.417116179011e+00 1.413632987368e+00 1.410107390563e+00 1.406529818825e+00 1.402906810882e+00 1.399237542767e+00 1.395518470596e+00 1.391756433776e+00 1.387942085524e+00 1.384086190176e+00 1.380181018978e+00 1.376227998594e+00 1.372232936103e+00 1.368186589116e+00 1.364100262204e+00 1.359962666122e+00 1.355783456263e+00 1.351557819991e+00 1.347286617022e+00 1.342974861462e+00 1.338612100771e+00 1.334212735194e+00 1.329764367529e+00 1.325275960413e+00 1.320745326662e+00 1.316167773566e+00 1.311555443439e+00 1.306893560400e+00 1.302197999146e+00 1.297456470212e+00 1.292676733246e+00 1.287859987796e+00 1.282997234923e+00 1.278104883797e+00 1.273166178379e+00 1.268196662095e+00 1.263187612340e+00 1.258141585937e+00 1.253066356270e+00 1.247947974649e+00 1.242804365419e+00 1.237621095498e+00 1.232409571644e+00 1.227167858024e+00 1.221890950888e+00 1.216593303009e+00 1.211257858016e+00 1.205902362759e+00 1.200517514026e+00 1.195107035629e+00 1.189676806199e+00 1.184218108370e+00 1.178746448842e+00 1.173245146422e+00 1.167733596053e+00 1.162200263015e+00 1.156651449207e+00 1.151093993202e+00 1.145513996563e+00 1.139934563115e+00 1.134335289923e+00 1.128736659182e+00 1.123129387230e+00 1.117515498113e+00 1.111908561297e+00 1.106289601586e+00 1.100686443084e+00 1.095075568558e+00 1.089480821382e+00 1.083892668600e+00 1.078311892070e+00 1.072756250107e+00 1.067202838072e+00 1.061683130743e+00 1.056174316213e+00 1.050697038406e+00 1.045248477415e+00 1.039821465570e+00 1.034443017660e+00 1.029083970341e+00 1.023783234294e+00 1.018512683612e+00 1.013295641504e+00 1.008131297558e+00 1.003011091339e+00 9.979664188243e-01 9.929624826534e-01 9.880445309532e-01 9.831808407751e-01 9.783972640820e-01 9.736960335927e-01 9.690626633602e-01 9.645367994284e-01 9.600768833516e-01 9.557352996095e-01 9.514775420504e-01 9.473290804951e-01 9.432955539746e-01 9.393595176676e-01 9.355668827047e-01 9.318684868618e-01 9.283239686900e-01 9.248943995552e-01 9.216079393425e-01 9.184723329059e-01 9.154635801567e-01 9.126354368817e-01 9.099340512347e-01 9.074212559581e-01 9.050569426611e-01 9.028683363589e-01 9.008651422656e-01 8.990202619381e-01 8.973921766322e-01 8.959201985068e-01 8.946709325172e-01 8.936002138457e-01 8.927366440539e-01 8.920889351849e-01 8.916255553396e-01 8.914101238052e-01 8.913737195223e-01 8.915893969305e-01 8.920048817316e-01 8.926510298768e-01 8.935373639632e-01 8.946251065664e-01 8.959818979661e-01 8.975327594039e-01 8.993525792104e-01 9.013858426086e-01 9.036618662543e-01 9.061887749363e-01 9.089239487916e-01 9.119366539145e-01 9.151456304735e-01 9.186278305757e-01 9.223238441619e-01 9.262607088303e-01 9.304456219483e-01 9.348323101058e-01 9.394917650336e-01 9.443382939271e-01 9.494464925082e-01 9.547585795574e-01 9.602941741424e-01 9.660664406872e-01 9.720209616577e-01 9.782296095299e-01 9.846057113402e-01 9.912206451613e-01 9.980175057480e-01 1.005011950335e+00 1.012219186827e+00 1.019580808792e+00 1.027167519592e+00 1.034896062572e+00 1.042828639425e+00 1.050917722509e+00 1.059168450219e+00 1.067601776428e+00 1.076157091794e+00 1.084902263891e+00 1.093757540888e+00 1.102777340337e+00 1.111925321354e+00 1.121192653007e+00 1.130610647653e+00 1.140112115129e+00 1.149765447938e+00 1.159496722954e+00 1.169348636641e+00 1.179297301415e+00 1.189325054376e+00 1.199466129301e+00 1.209655772634e+00 1.219954788519e+00 1.230300953316e+00 1.240722992223e+00 1.251210630884e+00 1.261735015005e+00 1.272336520875e+00 1.282951928497e+00 1.293632513940e+00 1.304331579034e+00 1.315060871678e+00 1.325825904474e+00 1.336585824310e+00 1.347388902163e+00 1.358170302410e+00 1.368975511174e+00 1.379770472882e+00 1.390552661416e+00 1.401340111776e+00 1.412083923958e+00 1.422834122665e+00 1.433533370926e+00 1.444214669490e+00 1.454856794839e+00 1.465445833828e+00 1.476009846285e+00 1.486495405057e+00 1.496949463545e+00 1.507325940359e+00 1.517642245261e+00 1.527895074707e+00 1.538057299373e+00 1.548161308896e+00 1.558158556743e+00 1.568086223935e+00 1.577912943272e+00 1.587639761010e+00 1.597276981947e+00 1.606788780534e+00 1.616212998780e+00 1.625504185613e+00 1.634686996956e+00 1.643747068400e+00 1.652670435831e+00 1.661481467611e+00 1.670135049623e+00 1.678671186875e+00 1.687050106847e+00 1.695289309965e+00 1.703381652685e+00 1.711307158869e+00 1.719094654921e+00 1.726699974769e+00 1.734157608703e+00 1.741438187544e+00 1.748546960471e+00 1.755488270653e+00 1.762238036411e+00 1.768822064203e+00 1.775205887263e+00 1.781412853468e+00 1.787425263344e+00 1.793241138940e+00 1.798868720942e+00 1.804285007567e+00 1.809509814148e+00 1.814522583385e+00 1.819331815699e+00 1.823931998243e+00 1.828313442738e+00 1.832488930006e+00 1.836438230323e+00 1.840174843323e+00 1.843688237748e+00 1.846976440887e+00 1.850044443139e+00 1.852879081914e+00 1.855490754293e+00 1.857866282440e+00 1.860014839666e+00 1.861928789771e+00 1.863607682675e+00 1.865050475078e+00 1.866257825589e+00 1.867225348723e+00 1.867954867915e+00 1.868445411301e+00 1.868693828588e+00 1.868704409831e+00 1.868468794350e+00 1.867996189784e+00 1.867277626564e+00 1.866318506251e+00 1.865119072143e+00 1.863672288593e+00 1.861990141551e+00 1.860060615667e+00 1.857892760565e+00 1.855485222804e+00 1.852833894696e+00 1.849948594885e+00 1.846820541847e+00 1.843457617778e+00 1.839859966577e+00 1.836024448108e+00 1.831961383812e+00 1.827661084892e+00 1.823134873134e+00 1.818380707663e+00 1.813399443172e+00 1.808199097390e+00 1.802772859712e+00 1.797132390718e+00 1.791274601274e+00 1.785203251039e+00 1.778925028952e+00 1.772436622407e+00 1.765748248096e+00 1.758858931730e+00 1.751771619150e+00 1.744498695746e+00 1.737028638281e+00 1.729382417830e+00 1.721552254978e+00 1.713548135332e+00 1.705377257568e+00 1.697035251229e+00 1.688541835383e+00 1.679885554967e+00 1.671086944435e+00 1.662142550339e+00 1.653059967482e+00 1.643852762800e+00 1.634512667947e+00 1.625063431640e+00 1.615497440211e+00 1.605832631487e+00 1.596071898245e+00 1.586219591823e+00 1.576292728315e+00 1.566287197624e+00 1.556225439097e+00 1.546102958995e+00 1.535939363328e+00 1.525738593605e+00 1.515507654364e+00 1.505265002863e+00 1.495009289863e+00 1.484763894798e+00 1.474527382910e+00 1.464318374471e+00 1.454145207490e+00 1.444017175094e+00 1.433951330315e+00 1.423954975747e+00 1.414042676714e+00 1.404224865200e+00 1.394514950388e+00 1.384926018024e+00 1.375472166228e+00 1.366161921342e+00 1.357014041622e+00 1.348037936225e+00 1.339245330676e+00 1.330657463110e+00 1.322274874089e+00 1.314125098413e+00 1.306207841877e+00 1.298542473814e+00 1.291144154605e+00 1.284014796835e+00 1.277180817637e+00 1.270638222897e+00 1.264408682090e+00 1.258499936506e+00 1.252915512628e+00 1.247675563498e+00 1.242776729728e+00 1.238233249932e+00 1.234050519407e+00 1.230229197376e+00 1.226779297465e+00 1.223701411204e+00 1.220994917459e+00 1.218664289679e+00 1.216705544761e+00 1.215118109959e+00 1.213901144306e+00 1.213041393365e+00 1.212543135293e+00 1.212389954018e+00 1.212577716868e+00 1.213096281573e+00 1.213927647442e+00 1.215068443775e+00 1.216492901951e+00 1.218195804849e+00 1.220151742056e+00 1.222346551833e+00 1.224762878135e+00 1.227373748735e+00 1.230167126853e+00 1.233111621029e+00 1.236191895410e+00 1.239381265843e+00 1.242654602007e+00 1.245990882871e+00 1.249360762978e+00 1.252744546989e+00 1.256112233246e+00 1.259440495675e+00 1.262703679344e+00 1.265876379767e+00 1.268931861106e+00 1.271849819759e+00 1.274599121205e+00 1.277161015864e+00 1.279510597993e+00 1.281620329841e+00 1.283479179087e+00 1.285048811303e+00 1.286325555288e+00 1.287278748442e+00 1.287887767253e+00 1.288149123052e+00 1.288022358250e+00 1.287517227517e+00 1.286599004362e+00 1.285261053340e+00 1.283499540272e+00 1.281282953858e+00 1.278626764189e+00 1.275499780048e+00 1.271909426231e+00 1.267846623262e+00 1.263299736433e+00 1.258281998278e+00 1.252774075417e+00 1.246791174300e+00 1.240326673935e+00 1.233386592387e+00 1.225980333149e+00 1.218105591409e+00 1.209785616307e+00 1.201014572531e+00 1.191819841494e+00 1.182209818831e+00 1.172198491675e+00 1.161817790627e+00 1.151070907248e+00 1.139999058799e+00 1.128620969050e+00 1.116961034275e+00 1.105066921174e+00 1.092954695068e+00 1.080677004670e+00 1.068271530157e+00 1.055772305464e+00 1.043247667480e+00 1.030726342813e+00 1.018278470577e+00 1.005956765505e+00 9.938153543534e-01 9.819346422492e-01 9.703599948329e-01 9.591786949254e-01 9.484512698182e-01 9.382511828900e-01 9.286600904288e-01 9.197343432976e-01 9.115642959300e-01 9.042052212160e-01 8.977296775365e-01 8.922028711522e-01 8.876715291416e-01 8.842008018376e-01 8.818178346684e-01 8.805678178108e-01 8.804708705897e-01 8.815400489223e-01 8.837916212124e-01 8.872005092222e-01 8.917741610480e-01 8.974751301263e-01 9.042711697515e-01 9.121377770728e-01 9.210045213667e-01 9.308439219348e-01 9.415833419667e-01 9.531702869962e-01 9.655519039344e-01 9.786473501346e-01 9.924199412429e-01 1.006785244200e+00 1.021700711853e+00 1.037097694613e+00 1.052914769038e+00 1.069113642661e+00 1.085612735290e+00 1.102384732984e+00 1.119355088418e+00 1.136480381930e+00 1.153706795819e+00 1.170966314823e+00 1.188228756931e+00 1.205402988272e+00 1.222457168553e+00 1.239315380296e+00 1.255908630537e+00 1.272184318342e+00 1.288053693376e+00 1.303468660626e+00 1.318333183371e+00 1.332591117316e+00 1.346166057862e+00 1.358979054229e+00 1.370978088426e+00 1.382076063669e+00 1.392236833887e+00 1.401388120566e+00 1.409492000010e+00 1.416514497339e+00 1.422416205632e+00 1.427193028561e+00 1.430821680789e+00 1.433320496638e+00 1.434692639528e+00 1.434965488753e+00 1.434178395563e+00 1.432359122732e+00 1.429572750989e+00 1.425856168818e+00 1.421276248069e+00 1.415882783713e+00 1.409727972995e+00 1.402868464626e+00 1.395335915341e+00 1.387178275204e+00 1.378407137292e+00 1.369049135185e+00 1.359106059537e+00 1.348564770161e+00 1.337426891532e+00 1.325655991682e+00 1.313241782158e+00 1.300148514358e+00 1.286351610667e+00 1.271837437404e+00 1.256580187942e+00 1.240588725198e+00 1.223857078260e+00 1.206416176607e+00 1.188292336739e+00 1.169530915267e+00 1.150201507993e+00 1.130358291110e+00 1.110098188085e+00 1.089497021913e+00 1.068659647207e+00 1.047691128468e+00 1.026697599273e+00 1.005823424007e+00 9.851888944874e-01 9.649771106126e-01 9.453619403614e-01 9.265623026919e-01 9.088328075841e-01 8.924310564533e-01 8.776678598889e-01 8.648207744679e-01 8.541841275019e-01 8.459815751475e-01 8.403694717516e-01 8.374098939524e-01 8.370174300801e-01 8.390124952462e-01 8.430565776977e-01 8.487533538757e-01 8.556431731354e-01 8.632717856149e-01 8.712671289897e-01 8.793441277140e-01 8.874008732124e-01 8.954763270218e-01 9.037799159162e-01 9.126005836623e-01 9.222244514427e-01 9.328032241214e-01 9.441930888744e-01 9.527127753106e-01 9.597836899908e-01 9.653450817153e-01 9.691113444811e-01 9.700387263459e-01 9.652348428476e-01 9.320192321051e-01 9.065050366261e-01 8.564907694583e-01 8.141514119592e-01 8.068555387620e-01 8.425558217201e-01 9.032136731002e-01 9.606851430113e-01 9.936718273504e-01 9.943344894791e-01 9.682348501456e-01 9.309802331837e-01 9.015627497411e-01 8.927559570031e-01 9.040224900798e-01 9.235602924823e-01 9.375074544102e-01 9.377779665194e-01 9.248600383253e-01 9.062896359921e-01 8.922120498686e-01 8.897985281763e-01 8.994233785950e-01 9.154687350504e-01 9.304836045853e-01 9.393444601367e-01 9.410849957111e-01 9.383422985171e-01 9.354430648848e-01 9.359850107813e-01 9.412131153645e-01 9.495566864841e-01 9.574133059578e-01 9.604963485356e-01 9.552333843764e-01 9.401579402002e-01 9.170848429170e-01 8.919841786514e-01 8.742810037788e-01 8.735863240450e-01 8.942169640097e-01 9.312963074833e-01 9.723115138968e-01 1.002722877382e+00 1.011809500745e+00 9.964948502096e-01 9.631551475102e-01 9.267422601961e-01 9.055529488893e-01 9.112326412011e-01 9.402136863093e-01 9.758266718636e-01 9.986967269803e-01 9.964055400588e-01 9.684581193868e-01 9.273875840648e-01 8.953766813092e-01 8.936615458510e-01 9.277422052805e-01 9.823742441367e-01 1.032543094370e+00 1.057094604489e+00 1.046072537181e+00 1.002963085972e+00 9.440513711501e-01 8.943290681292e-01 8.767237034454e-01 8.975005139154e-01 9.418598922743e-01 9.858174158584e-01 1.010145733157e+00 1.006696408119e+00 9.791154855557e-01 9.404528739448e-01 9.081839083641e-01 8.962001611019e-01 9.072170654470e-01 9.319334172846e-01 9.556618345152e-01 9.661584188994e-01 9.577824008502e-01 9.324590025383e-01 8.985853155763e-01 8.684277941113e-01 8.536622049799e-01 8.598875615856e-01 8.835574119114e-01 9.139114553250e-01 9.382147132002e-01 9.464301228857e-01 9.341585719097e-01 9.040088998779e-01 8.656454705124e-01 8.336576511868e-01 8.217039537368e-01 8.344983362724e-01 8.640624679380e-01 8.947158031775e-01 9.116454970333e-01 9.070787412592e-01 8.828766285929e-01 8.500356102265e-01 8.246795541547e-01 8.196437668450e-01 8.358214286790e-01 8.612844868318e-01 8.794749756800e-01 8.785539797287e-01 8.566176107171e-01 8.227945895659e-01 7.939621395056e-01 7.861579132032e-01 8.034055331663e-01 8.342994205250e-01 8.603779455744e-01 8.671885729885e-01 8.507399207347e-01 8.189771003568e-01 7.890228407263e-01 7.787095858176e-01 7.945927324612e-01 8.267268004310e-01 8.565528744459e-01 8.690345050763e-01 8.599759574646e-01 8.378820389780e-01 8.205406823718e-01 8.253335038953e-01 8.564848450215e-01 9.010990697068e-01 9.383559621768e-01 9.515394045568e-01 9.353766006460e-01 8.986532293190e-01 8.627755922436e-01 8.531357847537e-01 8.826275696793e-01 9.407243241662e-01 1.001587963916e+00 1.040141211482e+00 1.041735602733e+00 1.005527024270e+00 9.447538732428e-01 8.844106466743e-01 8.528307585871e-01 8.652099197481e-01 9.119794161222e-01 9.672699266473e-01 1.006161962408e+00 1.014129248236e+00 9.889545988574e-01 9.395151103727e-01 8.829684487590e-01 8.396444788914e-01 8.245944645268e-01 8.397801866917e-01 8.743428901876e-01 9.128700111555e-01 9.429426620286e-01 9.578698434578e-01 9.563057278114e-01 9.408684905498e-01 9.170664542002e-01 8.924140461192e-01 8.754396287802e-01 8.736771687416e-01 8.906774276880e-01 9.237556116290e-01 9.643532665407e-01 1.001060307054e+00 1.023161991877e+00 1.023560128131e+00 1.000617124892e+00 9.591257590264e-01 9.101947163720e-01 8.690327917699e-01 8.496105956223e-01 8.571379707926e-01 8.844400636769e-01 9.161023750400e-01 9.361786983133e-01 9.337848732128e-01 9.055690001705e-01 8.565623768603e-01 7.998047433449e-01 7.539744401574e-01 7.364313444457e-01 7.528751973181e-01 7.931417998363e-01 8.387519443503e-01 8.744587571388e-01
 1.113977624993e+00 1.112041553236e+00 1.110183617469e+00 1.108176246500e+00 1.105855040310e+00 1.103333779027e+00 1.100888595599e+00 1.098675782169e+00 1.096661733984e+00 1.094744620285e+00 1.092802746737e+00 1.090675076712e+00 1.088246811927e+00 1.085626907410e+00 1.083099102144e+00 1.080859964823e+00 1.078856012890e+00 1.076901837613e+00 1.074853923691e+00 1.072624791456e+00 1.070152900228e+00 1.067492066217e+00 1.064865624817e+00 1.062524510623e+00 1.060493356561e+00 1.058552846446e+00 1.056443511172e+00 1.054047543325e+00 1.051418653178e+00 1.048722860068e+00 1.046166838671e+00 1.043878399763e+00 1.041796306741e+00 1.039718029467e+00 1.037464962348e+00 1.034994218557e+00 1.032356894657e+00 1.029650955197e+00 1.027021889336e+00 1.024621164065e+00 1.022472842578e+00 1.020387967148e+00 1.018100409621e+00 1.015480880733e+00 1.012636802345e+00 1.009818575524e+00 1.007247292320e+00 1.004975130171e+00 1.002843707186e+00 1.000595617756e+00 9.980701399647e-01 9.953163569570e-01 9.925168244624e-01 9.898164653771e-01 9.872621990663e-01 9.848365900930e-01 9.824945104131e-01 9.801428449209e-01 9.776501187196e-01 9.749271026233e-01 9.720095065704e-01 9.690694808806e-01 9.663230047554e-01 9.638916336511e-01 9.616733190281e-01 9.593675862706e-01 9.567011015882e-01 9.536551170908e-01 9.505034111222e-01 9.475942875945e-01 9.450764936971e-01 9.428087918518e-01 9.404822774310e-01 9.378483343846e-01 9.348896541656e-01 9.318156321218e-01 9.288729766873e-01 9.261641486651e-01 9.236086116063e-01 9.210635478295e-01 9.184374897244e-01 9.157043313350e-01 9.128675724835e-01 9.099397529194e-01 9.069535748176e-01 9.039836105996e-01 9.011343268031e-01 8.984834927995e-01 8.959722532227e-01 8.933948220162e-01 8.905304333394e-01 8.873365950957e-01 8.840162463622e-01 8.808833265873e-01 8.781455822293e-01 8.757373078263e-01 8.733379859179e-01 8.705822342967e-01 8.673442556865e-01 8.638439843527e-01 8.604863688012e-01 8.575702183092e-01 8.550840984679e-01 8.527111806336e-01 8.500539286854e-01 8.469010010222e-01 8.433908054530e-01 8.398968783194e-01 8.367575880895e-01 8.340486584947e-01 8.315548102952e-01 8.289253543003e-01 8.259054656449e-01 8.225125266250e-01 8.190052966078e-01 8.156937470747e-01 8.127259164383e-01 8.100128820208e-01 8.073110054203e-01 8.043832284560e-01 8.011509764374e-01 7.977382393227e-01 7.943629433314e-01 7.911910740090e-01 7.882321590838e-01 7.853633892732e-01 7.824200096664e-01 7.792960017434e-01 7.760043371560e-01 7.726533933805e-01 7.693644871778e-01 7.661936798502e-01 7.631172860005e-01 7.600650493455e-01 7.569554785707e-01 7.537446938845e-01 7.504468764547e-01 7.471147605164e-01 7.438038458892e-01 7.405441519318e-01 7.373389331999e-01 7.341593079247e-01 7.309580837715e-01 7.277000242012e-01 7.243810725441e-01 7.210199816208e-01 7.176427726352e-01 7.142851714518e-01 7.109662359025e-01 7.076777594806e-01 7.043894850327e-01 7.010787686715e-01 6.977290472767e-01 6.943344073529e-01 6.909118002762e-01 6.874866861918e-01 6.840747024898e-01 6.806766198156e-01 6.772962285003e-01 6.739271679465e-01 6.705515405470e-01 6.671520511509e-01 6.637179927208e-01 6.602475075409e-01 6.567459207390e-01 6.532490254540e-01 6.497887249438e-01 6.463695575885e-01 6.429719945125e-01 6.395620618359e-01 6.361009020510e-01 6.325705795801e-01 6.289985573720e-01 6.254355548698e-01 6.219191841216e-01 6.184599307495e-01 6.150351659466e-01 6.115900799804e-01 6.080734575146e-01 6.044804038408e-01 6.008470559838e-01 5.972310159259e-01 5.936787358979e-01 5.901945540626e-01 5.867258897680e-01 5.832001504679e-01 5.795802041503e-01 5.758890298771e-01 5.721893634928e-01 5.685494259128e-01 5.649934292405e-01 5.614713163593e-01 5.579089976118e-01 5.542551438184e-01 5.505237794841e-01 5.467754653597e-01 5.430843752915e-01 5.394785182349e-01 5.359169486698e-01 5.323285271208e-01 5.286614499772e-01 5.249225985242e-01 5.211707285353e-01 5.174750371887e-01 5.138639650215e-01 5.103004245807e-01 5.067144489934e-01 5.030615312348e-01 4.993481863679e-01 4.956341822790e-01 4.919866779254e-01 4.884241148779e-01 4.849011540039e-01 4.813526242270e-01 4.777381527400e-01 4.740832543957e-01 4.704503293522e-01 4.668993700901e-01 4.634225441487e-01 4.599592199125e-01 4.564472121253e-01 4.528743335465e-01 4.492857691039e-01 4.457495052467e-01 4.422879807544e-01 4.388603298837e-01 4.353974293586e-01 4.318666570728e-01 4.282951807038e-01 4.247444890990e-01 4.212568471128e-01 4.178100208825e-01 4.143423023175e-01 4.108157273074e-01 4.072478273826e-01 4.036937627334e-01 4.001951358333e-01 3.967471882650e-01 3.932998811597e-01 3.898173157383e-01 3.863134062798e-01 3.828349656798e-01 3.794192488682e-01 3.760586954346e-01 3.727159283538e-01 3.693553806531e-01 3.659879933518e-01 3.626561398801e-01 3.593844886105e-01 3.561644975453e-01 3.529597571373e-01 3.497419503763e-01 3.465238907857e-01 3.433383759209e-01 3.402042486178e-01 3.371084596037e-01 3.340206282699e-01 3.309282526885e-01 3.278483460520e-01 3.248119593707e-01 3.218275635634e-01 3.188781270551e-01 3.159431419412e-01 3.130275389051e-01 3.101514583179e-01 3.073359625338e-01 3.045801056377e-01 3.018638868347e-01 2.991766007749e-01 2.965287335857e-01 2.939386187261e-01 2.914138660244e-01 2.889439128885e-01 2.865129795783e-01 2.841223118964e-01 2.817872963432e-01 2.795201841939e-01 2.773157143547e-01 2.751644477422e-01 2.730607813370e-01 2.710192291821e-01 2.690536741647e-01 2.671671613863e-01 2.653513215113e-01 2.635991664227e-01 2.619172053606e-01 2.603177450308e-01 2.588068956403e-01 2.573804022947e-01 2.560320848102e-01 2.547622424489e-01 2.535781863653e-01 2.524867968975e-01 2.514865294477e-01 2.505731775206e-01 2.497471850669e-01 2.490141669290e-01 2.483794502820e-01 2.478419501878e-01 2.473972803295e-01 2.470488229728e-01 2.468008778968e-01 2.466568444454e-01 2.466147837884e-01 2.466720414016e-01 2.468275838878e-01 2.470852052978e-01 2.474485636808e-01 2.479154278123e-01 2.484824999382e-01 2.491477961717e-01 2.499132660707e-01 2.507812640708e-01 2.517499530993e-01 2.528162937899e-01 2.539801793986e-01 2.552407769429e-01 2.565990102543e-01 2.580529004651e-01 2.595998430766e-01 2.612383903171e-01 2.629718629616e-01 2.647961831284e-01 2.667083877891e-01 2.687051347482e-01 2.707863112669e-01 2.729531814969e-01 2.752030405620e-01 2.775343037387e-01 2.799403235184e-01 2.824227441651e-01 2.849814015887e-01 2.876139030480e-01 2.903201335524e-01 2.930965406149e-01 2.959405086593e-01 2.988525936470e-01 3.018292258400e-01 3.048681594981e-01 3.079689398940e-01 3.111322479560e-01 3.143540353749e-01 3.176329608943e-01 3.209660653520e-01 3.243535368463e-01 3.277957521907e-01 3.312900430464e-01 3.348339890504e-01 3.384253479093e-01 3.420643096920e-01 3.457497549021e-01 3.494820743486e-01 3.532560620004e-01 3.570707967009e-01 3.609267013081e-01 3.648226347547e-01 3.687577339423e-01 3.727309520980e-01 3.767409304338e-01 3.807870957276e-01 3.848679704448e-01 3.889812798916e-01 3.931259039342e-01 3.973044729755e-01 4.015139304499e-01 4.057530468279e-01 4.100209553459e-01 4.143166037988e-01 4.186396209173e-01 4.229914029820e-01 4.273683014890e-01 4.317713595553e-01 4.361991268742e-01 4.406502329806e-01 4.451245949961e-01 4.496221633119e-01 4.541412176939e-01 4.586819802281e-01 4.632450651416e-01 4.678272569267e-01 4.724297238472e-01 4.770499433586e-01 4.816894512898e-01 4.863476182026e-01 4.910232322194e-01 4.957165755313e-01 5.004260893060e-01 5.051517971930e-01 5.098923551546e-01 5.146478569181e-01 5.194196126187e-01 5.242055269537e-01 5.290065978732e-01 5.338201756497e-01 5.386466336895e-01 5.434858679182e-01 5.483371252013e-01 5.532007615949e-01 5.580773352264e-01 5.629632621332e-01 5.678606564836e-01 5.727697990438e-01 5.776882911723e-01 5.826158096704e-01 5.875544266470e-01 5.925009475284e-01 5.974569888546e-01 6.024226306749e-01 6.073956162682e-01 6.123765189091e-01 6.173667729885e-01 6.223629680349e-01 6.273666889339e-01 6.323775143895e-01 6.373937021970e-01 6.424187425253e-01 6.474489870581e-01 6.524842370813e-01 6.575254247175e-01 6.625730978596e-01 6.676237217933e-01 6.726815845063e-01 6.777424961830e-01 6.828081419162e-01 6.878787478596e-01 6.929522180636e-01 6.980291861666e-01 7.031098017936e-01 7.081932120538e-01 7.132803385741e-01 7.183704621528e-01 7.234617786574e-01 7.285556278400e-01 7.336525927876e-01 7.387504308573e-01 7.438498803866e-01 7.489511419508e-01 7.540522633317e-01 7.591563136866e-01 7.642603102631e-01 7.693645516833e-01 7.744699825648e-01 7.795754538424e-01 7.846798217497e-01 7.897845101912e-01 7.948883030548e-01 7.999919815523e-01 8.050958387099e-01 8.101963470158e-01 8.152974919024e-01 8.203956316612e-01 8.254924343986e-01 8.305888989993e-01 8.356811044876e-01 8.407705634042e-01 8.458591686662e-01 8.509447948245e-01 8.560277098094e-01 8.611069440994e-01 8.661828703272e-01 8.712550434598e-01 8.763244019826e-01 8.813894531836e-01 8.864514399683e-01 8.915090549581e-01 8.965615142927e-01 9.016086392363e-01 9.066516251668e-01 9.116894263279e-01 9.167236514257e-01 9.217518984621e-01 9.267742332512e-01 9.317906271916e-01 9.368008116374e-01 9.418050987270e-01 9.468040738410e-01 9.517952238525e-01 9.567812102701e-01 9.617601004651e-01 9.667297876896e-01 9.716929279251e-01 9.766487484464e-01 9.815971458616e-01 9.865386470220e-01 9.914706250967e-01 9.963939760829e-01 1.001310002509e+00 1.006215676057e+00 1.011113744137e+00 1.016003034548e+00 1.020882346751e+00 1.025752939728e+00 1.030613625220e+00 1.035464275684e+00 1.040306045251e+00 1.045137000244e+00 1.049957270082e+00 1.054767541150e+00 1.059567040232e+00 1.064355610090e+00 1.069134800114e+00 1.073900839681e+00 1.078656712384e+00 1.083399688970e+00 1.088129707362e+00 1.092849814495e+00 1.097556940883e+00 1.102252715900e+00 1.106936237943e+00 1.111603327083e+00 1.116259012289e+00 1.120901452120e+00 1.125529496178e+00 1.130147199846e+00 1.134747873720e+00 1.139336845532e+00 1.143912646670e+00 1.148470295006e+00 1.153014402527e+00 1.157544585820e+00 1.162057869616e+00 1.166560516499e+00 1.171045243155e+00 1.175515718146e+00 1.179971320981e+00 1.184405296625e+00 1.188824504742e+00 1.193230036448e+00 1.197617635233e+00 1.201991220513e+00 1.206345824109e+00 1.210682176438e+00 1.215004270122e+00 1.219303991907e+00 1.223588246751e+00 1.227855410081e+00 1.232102336478e+00 1.236336550449e+00 1.240548613506e+00 1.244742242021e+00 1.248917240445e+00 1.253068655132e+00 1.257202874190e+00 1.261320940595e+00 1.265417367107e+00 1.269497171443e+00 1.273552373503e+00 1.277587036502e+00 1.281603385578e+00 1.285596244319e+00 1.289570884358e+00 1.293524382762e+00 1.297456461885e+00 1.301368736932e+00 1.305257290073e+00 1.309125833649e+00 1.312971251859e+00 1.316791726131e+00 1.320593406057e+00 1.324370442106e+00 1.328125871611e+00 1.331860406944e+00 1.335568772277e+00 1.339254682133e+00 1.342914909762e+00 1.346549713066e+00 1.350163249789e+00 1.353753345745e+00 1.357318234130e+00 1.360860373748e+00 1.364373887396e+00 1.367862597100e+00 1.371325564536e+00 1.374761625714e+00 1.378176503061e+00 1.381563878015e+00 1.384926383790e+00 1.388261283067e+00 1.391565035895e+00 1.394845325545e+00 1.398096967076e+00 1.401324659327e+00 1.404526694621e+00 1.407700594452e+00 1.410846322386e+00 1.413961202241e+00 1.417047955196e+00 1.420107790153e+00 1.423139306727e+00 1.426145603665e+00 1.429123504801e+00 1.432069393973e+00 1.434985983372e+00 1.437871602526e+00 1.440727577101e+00 1.443557077683e+00 1.446357013310e+00 1.449127650281e+00 1.451867165170e+00 1.454572935307e+00 1.457250236801e+00 1.459895643305e+00 1.462512133048e+00 1.465098176828e+00 1.467652121673e+00 1.470174114695e+00 1.472662351927e+00 1.475117906909e+00 1.477542742607e+00 1.479934697765e+00 1.482295091063e+00 1.484620680979e+00 1.486912734589e+00 1.489171981484e+00 1.491396679032e+00 1.493589758607e+00 1.495747522218e+00 1.497870769314e+00 1.499959185108e+00 1.502012704458e+00 1.504033412016e+00 1.506021218303e+00 1.507971667781e+00 1.509887670949e+00 1.511766098623e+00 1.513610007818e+00 1.515420784167e+00 1.517195372429e+00 1.518935747167e+00 1.520636911234e+00 1.522301776722e+00 1.523929317803e+00 1.525521030193e+00 1.527079011334e+00 1.528597797716e+00 1.530079399089e+00 1.531523006926e+00 1.532926960180e+00 1.534294680099e+00 1.535624523289e+00 1.536916414887e+00 1.538170981528e+00 1.539384571157e+00 1.540559632470e+00 1.541696159809e+00 1.542793955982e+00 1.543854080480e+00 1.544872290336e+00 1.545851418477e+00 1.546789975404e+00 1.547690852853e+00 1.548551907916e+00 1.549372598573e+00 1.550153597255e+00 1.550892869827e+00 1.551590898874e+00 1.552250393802e+00 1.552869374952e+00 1.553447650864e+00 1.553983699692e+00 1.554476797156e+00 1.554930012219e+00 1.555339946506e+00 1.555710667323e+00 1.556039045081e+00 1.556322594202e+00 1.556564872660e+00 1.556764336589e+00 1.556920576285e+00 1.557035076964e+00 1.557106413654e+00 1.557135520904e+00 1.557119326077e+00 1.557061578393e+00 1.556959872867e+00 1.556813935659e+00 1.556626663034e+00 1.556393232271e+00 1.556117281527e+00 1.555795589835e+00 1.555430541320e+00 1.555021763853e+00 1.554567016386e+00 1.554070248221e+00 1.553526745445e+00 1.552937920026e+00 1.552304938733e+00 1.551626444524e+00 1.550903895364e+00 1.550134193085e+00 1.549319791961e+00 1.548459647076e+00 1.547552643749e+00 1.546601965957e+00 1.545602756193e+00 1.544558062028e+00 1.543467515203e+00 1.542329856520e+00 1.541146690838e+00 1.539917053422e+00 1.538640415625e+00 1.537316824771e+00 1.535945691286e+00 1.534530863733e+00 1.533065996072e+00 1.531556005204e+00 1.529996733449e+00 1.528390255999e+00 1.526738674972e+00 1.525036080558e+00 1.523289986606e+00 1.521492437059e+00 1.519649067405e+00 1.517759652848e+00 1.515818049439e+00 1.513833349226e+00 1.511796032189e+00 1.509714001501e+00 1.507583408708e+00 1.505402464728e+00 1.503177012917e+00 1.500899074080e+00 1.498575849582e+00 1.496204024548e+00 1.493783512804e+00 1.491315793695e+00 1.488795314152e+00 1.486232529554e+00 1.483616127679e+00 1.480954240689e+00 1.478245059047e+00 1.475482672195e+00 1.472677891424e+00 1.469819507394e+00 1.466917859273e+00 1.463964041897e+00 1.460962119060e+00 1.457914606951e+00 1.454815843722e+00 1.451671813059e+00 1.448477051550e+00 1.445235279047e+00 1.441946417657e+00 1.438606346599e+00 1.435223600905e+00 1.431788108317e+00 1.428307953709e+00 1.424779443585e+00 1.421202853936e+00 1.417582387976e+00 1.413909800505e+00 1.410195628775e+00 1.406430941763e+00 1.402619993902e+00 1.398764832339e+00 1.394858979712e+00 1.390912779785e+00 1.386915614056e+00 1.382876893592e+00 1.378790688283e+00 1.374658372137e+00 1.370485684895e+00 1.366262504075e+00 1.362000635322e+00 1.357690311427e+00 1.353339854859e+00 1.348945249142e+00 1.344505855787e+00 1.340028436305e+00 1.335502830230e+00 1.330943070797e+00 1.326336277770e+00 1.321690202882e+00 1.317006706972e+00 1.312277854518e+00 1.307516527166e+00 1.302710051235e+00 1.297871271108e+00 1.292992246825e+00 1.288075724984e+00 1.283127224248e+00 1.278136790037e+00 1.273119999033e+00 1.268061224912e+00 1.262974646281e+00 1.257854573401e+00 1.252700904160e+00 1.247522952457e+00 1.242305980692e+00 1.237068819527e+00 1.231799091083e+00 1.226504746159e+00 1.221185961031e+00 1.215838524816e+00 1.210476751787e+00 1.205081759401e+00 1.199676885454e+00 1.194245643624e+00 1.188798698417e+00 1.183339346912e+00 1.177856152105e+00 1.172369823904e+00 1.166862022924e+00 1.161352324387e+00 1.155828771949e+00 1.150298137310e+00 1.144769211237e+00 1.139226385534e+00 1.133695114715e+00 1.128153666996e+00 1.122623977017e+00 1.117095343688e+00 1.111572154539e+00 1.106068340360e+00 1.100563756251e+00 1.095087013761e+00 1.089616470456e+00 1.084173586846e+00 1.078751474241e+00 1.073349476535e+00 1.067986910838e+00 1.062640216021e+00 1.057344468458e+00 1.052072499851e+00 1.046849202749e+00 1.041669803275e+00 1.036529831696e+00 1.031455448761e+00 1.026416468321e+00 1.021455536355e+00 1.016539883196e+00 1.011697938729e+00 1.006927472935e+00 1.002219311581e+00 9.976068489325e-01 9.930531699627e-01 9.886083162482e-01 9.842359388760e-01 9.799658994236e-01 9.757972456027e-01 9.717190084928e-01 9.677712163655e-01 9.639090156677e-01 9.601889495678e-01 9.565716384594e-01 9.530889096817e-01 9.497421846291e-01 9.465134665362e-01 9.434518937334e-01 9.405061916923e-01 9.377382908832e-01 9.351040256102e-01 9.326376264699e-01 9.303403336401e-01 9.281935860508e-01 9.262480845670e-01 9.244492778248e-01 9.228609247893e-01 9.214380291435e-01 9.202134621042e-01 9.191904424101e-01 9.183439576211e-01 9.177322846223e-01 9.172902296234e-01 9.170903525996e-01 9.170787067828e-01 9.172917783639e-01 9.177309580038e-01 9.183684430900e-01 9.192633444212e-01 9.203463725411e-01 9.216913987159e-01 9.232415381175e-01 9.250321445716e-01 9.270635244179e-01 9.293034356793e-01 9.318124911135e-01 9.345172192917e-01 9.374915528335e-01 9.406765702958e-01 9.441039132442e-01 9.477738638245e-01 9.516500475428e-01 9.557963427757e-01 9.601314710516e-01 9.647323820171e-01 9.695348937547e-01 9.745698716344e-01 9.798392097637e-01 9.852992769067e-01 9.910160206280e-01 9.969061228540e-01 1.003041874475e+00 1.009363470055e+00 1.015893421786e+00 1.022638486027e+00 1.029549643260e+00 1.036692095838e+00 1.043984077913e+00 1.051492485482e+00 1.059162016601e+00 1.067007463182e+00 1.075041238304e+00 1.083209196483e+00 1.091577925794e+00 1.100064752194e+00 1.108731377211e+00 1.117530467150e+00 1.126467169264e+00 1.135560280968e+00 1.144751371969e+00 1.154104789930e+00 1.163546109313e+00 1.173124113147e+00 1.182805009622e+00 1.192581356572e+00 1.202479634340e+00 1.212439917172e+00 1.222521007129e+00 1.232658787940e+00 1.242888856905e+00 1.253190689866e+00 1.263544910316e+00 1.273986023459e+00 1.284451211359e+00 1.294996819305e+00 1.305566969166e+00 1.316183593308e+00 1.326843723814e+00 1.337510605493e+00 1.348231328013e+00 1.358940362518e+00 1.369686720836e+00 1.380428527458e+00 1.391172196486e+00 1.401928454432e+00 1.412652462021e+00 1.423392325794e+00 1.434089773215e+00 1.444781547193e+00 1.455439626870e+00 1.466057317849e+00 1.476656446037e+00 1.487186562539e+00 1.497694726142e+00 1.508131784271e+00 1.518519685853e+00 1.528848741726e+00 1.539097769391e+00 1.549295017529e+00 1.559393149204e+00 1.569429311745e+00 1.579369441185e+00 1.589219556819e+00 1.598983890782e+00 1.608631235188e+00 1.618195967841e+00 1.627632708365e+00 1.636969508797e+00 1.646185870459e+00 1.655273447472e+00 1.664251523181e+00 1.673077711746e+00 1.681791579764e+00 1.690351098748e+00 1.698776696377e+00 1.707057436303e+00 1.715176166087e+00 1.723159179259e+00 1.730964055389e+00 1.738623339513e+00 1.746107803176e+00 1.753423891673e+00 1.760573855465e+00 1.767533830210e+00 1.774329545516e+00 1.780926684357e+00 1.787348287195e+00 1.793575407331e+00 1.799606562733e+00 1.805449647762e+00 1.811082005354e+00 1.816521665137e+00 1.821748915121e+00 1.826771746618e+00 1.831584995645e+00 1.836177130622e+00 1.840563148895e+00 1.844719357856e+00 1.848662332507e+00 1.852377852132e+00 1.855867632674e+00 1.859131356312e+00 1.862160753441e+00 1.864963356527e+00 1.867525653049e+00 1.869857090266e+00 1.871949272859e+00 1.873803297573e+00 1.875414969035e+00 1.876786755274e+00 1.877913672541e+00 1.878796785479e+00 1.879435012446e+00 1.879824745207e+00 1.879971337351e+00 1.879864196644e+00 1.879514774658e+00 1.878910482015e+00 1.878060020674e+00 1.876962021111e+00 1.875606397640e+00 1.874010905424e+00 1.872157214281e+00 1.870058909025e+00 1.867710763935e+00 1.865110542608e+00 1.862269336560e+00 1.859173298084e+00 1.855835996528e+00 1.852252568877e+00 1.848421469705e+00 1.844354937255e+00 1.840037968511e+00 1.835489147248e+00 1.830697561373e+00 1.825671856576e+00 1.820415567883e+00 1.814919815701e+00 1.809203994098e+00 1.803254783111e+00 1.797084595958e+00 1.790695073796e+00 1.784081994654e+00 1.777261291406e+00 1.770222797418e+00 1.762979470175e+00 1.755535688444e+00 1.747883823983e+00 1.740045114883e+00 1.732006040960e+00 1.723785701699e+00 1.715382889931e+00 1.706797494974e+00 1.698049712402e+00 1.689123271867e+00 1.680046569323e+00 1.670806237699e+00 1.661419778368e+00 1.651893057264e+00 1.642221236069e+00 1.632429417584e+00 1.622504443819e+00 1.612471736445e+00 1.602327393363e+00 1.592080417786e+00 1.581746545210e+00 1.571319394012e+00 1.560825923641e+00 1.550257073369e+00 1.539635321881e+00 1.528964711198e+00 1.518250677642e+00 1.507514190053e+00 1.496750986066e+00 1.485988197544e+00 1.475221087082e+00 1.464471345976e+00 1.453746311008e+00 1.443054676419e+00 1.432416677208e+00 1.421836024490e+00 1.411331749968e+00 1.400911692919e+00 1.390591473595e+00 1.380384151799e+00 1.370303880763e+00 1.360361755377e+00 1.350574857716e+00 1.340955212422e+00 1.331514876068e+00 1.322274643532e+00 1.313238490886e+00 1.304433191438e+00 1.295861267396e+00 1.287541582711e+00 1.279492251781e+00 1.271713592181e+00 1.264238090435e+00 1.257059452289e+00 1.250201965413e+00 1.243676421842e+00 1.237485050135e+00 1.231654339520e+00 1.226177974369e+00 1.221075572884e+00 1.216351677782e+00 1.212009001792e+00 1.208064366363e+00 1.204511996448e+00 1.201360100948e+00 1.198611528743e+00 1.196262498435e+00 1.194320478957e+00 1.192778294331e+00 1.191629580960e+00 1.190879477455e+00 1.190508486956e+00 1.190521016734e+00 1.190900184280e+00 1.191633157387e+00 1.192718534565e+00 1.194126083465e+00 1.195856589315e+00 1.197881151367e+00 1.200187526299e+00 1.202757748068e+00 1.205564398382e+00 1.208595704919e+00 1.211819838762e+00 1.215219475254e+00 1.218769347430e+00 1.222441525078e+00 1.226214524714e+00 1.230058828481e+00 1.233951506210e+00 1.237864075227e+00 1.241768053673e+00 1.245639548223e+00 1.249451223880e+00 1.253171810753e+00 1.256782375315e+00 1.260247897217e+00 1.263548210802e+00 1.266658986307e+00 1.269545203430e+00 1.272200220289e+00 1.274580075737e+00 1.276677553951e+00 1.278464964750e+00 1.279914409204e+00 1.281024396571e+00 1.281750948589e+00 1.282099018976e+00 1.282037822064e+00 1.281552653854e+00 1.280641579849e+00 1.279271002602e+00 1.277451071253e+00 1.275154379503e+00 1.272380424081e+00 1.269124295275e+00 1.265368856082e+00 1.261125468383e+00 1.256377069199e+00 1.251133687573e+00 1.245388763888e+00 1.239146690395e+00 1.232416750945e+00 1.225195298119e+00 1.217501531496e+00 1.209334596817e+00 1.200714029301e+00 1.191653154506e+00 1.182163309084e+00 1.172272607625e+00 1.161990733072e+00 1.151350113413e+00 1.140376041932e+00 1.129088550180e+00 1.117536429037e+00 1.105736718086e+00 1.093738082234e+00 1.081585226623e+00 1.069305073106e+00 1.056970683357e+00 1.044612320438e+00 1.032295380081e+00 1.020081634366e+00 1.008018333444e+00 9.961929902978e-01 9.846517828905e-01 9.734805262917e-01 9.627486809900e-01 9.525245038345e-01 9.428991689821e-01 9.339299220068e-01 9.257086554935e-01 9.182992039366e-01 9.117704745140e-01 9.061996565375e-01 9.016315115375e-01 8.981359879145e-01 8.957462559041e-01 8.945038138636e-01 8.944388285281e-01 8.955566641568e-01 8.978808622246e-01 9.013850762647e-01 9.060683321741e-01 9.119008759477e-01 9.188351441933e-01 9.268508452101e-01 9.358679554523e-01 9.458504889577e-01 9.567262858288e-01 9.684249395104e-01 9.808934573028e-01 9.940406133099e-01 1.007821260692e+00 1.022147070154e+00 1.036960850390e+00 1.052201035493e+00 1.067789980926e+00 1.083691405536e+00 1.099822536746e+00 1.116150135807e+00 1.132608645731e+00 1.149150296821e+00 1.165731942407e+00 1.182285886384e+00 1.198792893166e+00 1.215173027800e+00 1.231396952903e+00 1.247410571533e+00 1.263147531147e+00 1.278573205571e+00 1.293609349740e+00 1.308219173076e+00 1.322322268087e+00 1.335866177936e+00 1.348792327491e+00 1.361023912583e+00 1.372517112236e+00 1.383191287462e+00 1.393008631977e+00 1.401902172634e+00 1.409826385599e+00 1.416749114600e+00 1.422621192223e+00 1.427432405364e+00 1.431149904738e+00 1.433781285859e+00 1.435319991876e+00 1.435776813858e+00 1.435185357589e+00 1.433557005137e+00 1.430944374015e+00 1.427379576933e+00 1.422913821812e+00 1.417594410038e+00 1.411463445309e+00 1.404577288096e+00 1.396964065393e+00 1.388669347165e+00 1.379711497336e+00 1.370112645930e+00 1.359884802726e+00 1.349014852243e+00 1.337510879965e+00 1.325341217634e+00 1.312495550295e+00 1.298948118918e+00 1.284670667731e+00 1.269653913357e+00 1.253872152277e+00 1.237334108856e+00 1.220035123919e+00 1.202002185199e+00 1.183267028406e+00 1.163868681087e+00 1.143882441714e+00 1.123361974455e+00 1.102405293546e+00 1.081093326909e+00 1.059530470510e+00 1.037827981235e+00 1.016087957317e+00 9.944608331917e-01 9.730660038686e-01 9.520844921494e-01 9.316979425822e-01 9.121245152995e-01 8.936334614572e-01 8.764978643489e-01 8.610574056891e-01 8.476282142574e-01 8.365511684949e-01 8.281105087378e-01 8.225179996961e-01 8.198956753762e-01 8.201971813582e-01 8.232716558827e-01 8.287777264066e-01 8.362946528338e-01 8.453102074391e-01 8.552945889418e-01 8.657889293552e-01 8.764078775182e-01 8.869537994050e-01 8.973729079522e-01 9.077967736043e-01 9.184613391046e-01 9.296190820329e-01 9.414259279168e-01 9.537548095538e-01 9.628363668867e-01 9.703375261524e-01 9.762089273423e-01 9.802337561321e-01 9.819664728179e-01 9.820500226005e-01 9.389836721948e-01 9.031488088982e-01 8.500753383007e-01 8.141657427418e-01 8.217364360561e-01 8.723078584144e-01 9.399750597495e-01 9.947110328966e-01 1.017685178507e+00 1.005536668192e+00 9.691402879432e-01 9.289036800883e-01 9.055794475840e-01 9.083405572392e-01 9.295041189969e-01 9.518117372477e-01 9.605131959118e-01 9.506134858147e-01 9.279871998257e-01 9.057818659606e-01 8.970955081028e-01 9.069526309733e-01 9.294072882475e-01 9.524862208958e-01 9.657763459565e-01 9.653470511992e-01 9.546237925393e-01 9.419873744818e-01 9.362787976039e-01 9.418883508174e-01 9.565536404246e-01 9.730394815365e-01 9.831341628274e-01 9.810964102447e-01 9.653744466927e-01 9.389823114473e-01 9.089093301793e-01 8.847996642963e-01 8.761098548242e-01 8.880709856929e-01 9.184445759052e-01 9.577865063049e-01 9.932357720270e-01 1.013120601483e+00 1.010751807043e+00 9.867827219607e-01 9.501580815954e-01 9.164514560131e-01 9.018726608687e-01 9.137959597605e-01 9.449805390021e-01 9.780814559026e-01 9.956414344829e-01 9.881349941273e-01 9.577839593119e-01 9.188182310381e-01 8.929734478024e-01 8.980858624242e-01 9.350887592577e-01 9.865938155326e-01 1.028746964094e+00 1.043263893538e+00 1.023487061715e+00 9.760854909774e-01 9.197718948980e-01 8.796661708640e-01 8.746597039402e-01 9.043296989566e-01 9.497825147680e-01 9.876706514000e-01 1.002138473455e+00 9.891686505479e-01 9.562734841545e-01 9.190942020134e-01 8.948734996228e-01 8.934780483478e-01 9.117561640625e-01 9.366760098937e-01 9.537857698843e-01 9.539984367615e-01 9.360657920343e-01 9.061711225777e-01 8.754322801528e-01 8.557331456976e-01 8.544909094583e-01 8.710132471588e-01 8.973058299941e-01 9.222537445381e-01 9.360358668297e-01 9.327961001187e-01 9.120630106565e-01 8.792692509786e-01 8.451353842631e-01 8.228241556519e-01 8.219429987341e-01 8.423911159029e-01 8.736123924927e-01 9.004726461048e-01 9.103933665480e-01 8.980880288153e-01 8.675908565337e-01 8.315978562896e-01 8.070862337660e-01 8.062066838503e-01 8.276432014130e-01 8.571611672540e-01 8.770388135999e-01 8.753705362006e-01 8.508028868145e-01 8.133957752827e-01 7.813258752962e-01 7.720026753062e-01 7.900153712810e-01 8.233153798646e-01 8.523233791362e-01 8.617410230202e-01 8.471170064036e-01 8.162209211291e-01 7.862731470538e-01 7.755666916915e-01 7.913761595189e-01 8.243497706456e-01 8.561501996455e-01 8.716688197573e-01 8.663884567019e-01 8.481354973603e-01 8.335891312527e-01 8.390237021482e-01 8.685536503028e-01 9.104701231229e-01 9.455708758915e-01 9.584332245768e-01 9.445325704859e-01 9.126520317569e-01 8.829300078314e-01 8.779952393914e-01 9.080448449068e-01 9.623223193219e-01 1.016971194023e+00 1.049284546260e+00 1.046512121868e+00 1.009158294487e+00 9.510932806519e-01 8.966137490267e-01 8.713268714213e-01 8.867539327373e-01 9.317910288233e-01 9.819592620218e-01 1.014731396425e+00 1.017612135673e+00 9.897248751270e-01 9.404984235466e-01 8.866824601675e-01 8.471266093923e-01 8.348654737936e-01 8.506842663062e-01 8.841771781273e-01 9.211955889644e-01 9.502165850643e-01 9.645852827140e-01 9.622642281454e-01 9.449427994455e-01 9.176307023910e-01 8.883775353289e-01 8.674400468596e-01 8.645079164667e-01 8.841333092594e-01 9.223907494055e-01 9.678795489676e-01 1.006363716398e+00 1.025481279923e+00 1.018046665079e+00 9.838970036919e-01 9.307367656215e-01 8.736833359677e-01 8.318576272510e-01 8.203983233395e-01 8.408201138177e-01 8.795652216686e-01 9.165558645974e-01 9.345914611648e-01 9.241399451575e-01 8.848186719169e-01 8.257534736649e-01 7.648214455812e-01 7.248265602578e-01 7.229643839174e-01 7.585207606238e-01 8.135226813527e-01 8.656833276965e-01 8.999774828448e-01
 1.144751020662e+00 1.142881851067e+00 1.141089563806e+00 1.139131901242e+00 1.136849970955e+00 1.134375552066e+00 1.131985555108e+00 1.129826989300e+00 1.127867399988e+00 1.126010672694e+00 1.124133020084e+00 1.122057853840e+00 1.119669649262e+00 1.117090996537e+00 1.114615999143e+00 1.112438826034e+00 1.110494642432e+00 1.108599387973e+00 1.106610537592e+00 1.104436032393e+00 1.102008917442e+00 1.099388705525e+00 1.096814568029e+00 1.094536345949e+00 1.092568835346e+00 1.090687352284e+00 1.088632024204e+00 1.086286195936e+00 1.083702494238e+00 1.081050779896e+00 1.078548311723e+00 1.076323876984e+00 1.074307711220e+00 1.072287674214e+00 1.070088059263e+00 1.067667861762e+00 1.065079980505e+00 1.062423198629e+00 1.059848202170e+00 1.057513059699e+00 1.055431942046e+00 1.053408590211e+00 1.051172601776e+00 1.048599477260e+00 1.045802033814e+00 1.043035162994e+00 1.040524356574e+00 1.038318203601e+00 1.036253084086e+00 1.034062389086e+00 1.031586262148e+00 1.028881299974e+00 1.026134386462e+00 1.023492200634e+00 1.020999714659e+00 1.018639820285e+00 1.016365366618e+00 1.014076284791e+00 1.011637927996e+00 1.008963975621e+00 1.006096739453e+00 1.003212479970e+00 1.000531745990e+00 9.981734535597e-01 9.960240772724e-01 9.937763500217e-01 9.911554623641e-01 9.881513315052e-01 9.850531208243e-01 9.822085941441e-01 9.797626561559e-01 9.775651558242e-01 9.752989656053e-01 9.727147091012e-01 9.698041479582e-01 9.667833346985e-01 9.639025332090e-01 9.612604264398e-01 9.587721993864e-01 9.562921004721e-01 9.537303110072e-01 9.510568715729e-01 9.482759483513e-01 9.454019040421e-01 9.424726888308e-01 9.395654523911e-01 9.367873666633e-01 9.342124540133e-01 9.317717379674e-01 9.292505001609e-01 9.264309322727e-01 9.232832546331e-01 9.200214191885e-01 9.169611952325e-01 9.143050658346e-01 9.119746506286e-01 9.096358497542e-01 9.069238195438e-01 9.037254144194e-01 9.002771176425e-01 8.969911122761e-01 8.941594459827e-01 8.917549174531e-01 8.894504701934e-01 8.868425382142e-01 8.837303797846e-01 8.802692581245e-01 8.768411241187e-01 8.737830152335e-01 8.711579664052e-01 8.687393373270e-01 8.661682043415e-01 8.631961320777e-01 8.598515185263e-01 8.564053003599e-01 8.531678434426e-01 8.502810435108e-01 8.476467643106e-01 8.450121977161e-01 8.421412869984e-01 8.389629117881e-01 8.356083003652e-01 8.323017882496e-01 8.292052834177e-01 8.263234438251e-01 8.235281925882e-01 8.206518943725e-01 8.175903630326e-01 8.143609997616e-01 8.110759851518e-01 8.078569868411e-01 8.047586237284e-01 8.017581761317e-01 7.987798509744e-01 7.957401715850e-01 7.925966066253e-01 7.893636989610e-01 7.860979654192e-01 7.828556460372e-01 7.796693949675e-01 7.765404752697e-01 7.734371289870e-01 7.703082102142e-01 7.671178547116e-01 7.638649495736e-01 7.605689209094e-01 7.572617323243e-01 7.539784528730e-01 7.507379729025e-01 7.475274767259e-01 7.443145142843e-01 7.410768424177e-01 7.377960401345e-01 7.344704796772e-01 7.311194261714e-01 7.277698557595e-01 7.244364226996e-01 7.211204537802e-01 7.178220260062e-01 7.145340240429e-01 7.112356308699e-01 7.079119146439e-01 7.045537580553e-01 7.011585485953e-01 6.977385940781e-01 6.943280600290e-01 6.909579491784e-01 6.876290020182e-01 6.843180660428e-01 6.809890085813e-01 6.776043143263e-01 6.741519264961e-01 6.706647588083e-01 6.671940490906e-01 6.637739956303e-01 6.604119033921e-01 6.570787709354e-01 6.537172478922e-01 6.502804751511e-01 6.467696901871e-01 6.432266268382e-01 6.397090730760e-01 6.362612285020e-01 6.328782528168e-01 6.295010848822e-01 6.260590485181e-01 6.225214230751e-01 6.189176566167e-01 6.153161511689e-01 6.117846614471e-01 6.083324267127e-01 6.049071321317e-01 6.014288575765e-01 5.978567653228e-01 5.942107509966e-01 5.905584286724e-01 5.869724145001e-01 5.834706072688e-01 5.800044162885e-01 5.765001211743e-01 5.729116512355e-01 5.692564493694e-01 5.655965861972e-01 5.620026405760e-01 5.584932881698e-01 5.550227197314e-01 5.515183418970e-01 5.479430104254e-01 5.443108560491e-01 5.406889467037e-01 5.371424623784e-01 5.336794943780e-01 5.302475647313e-01 5.267788517681e-01 5.232430092177e-01 5.196727789572e-01 5.161388767412e-01 5.126925094610e-01 5.093170370972e-01 5.059444755302e-01 5.025165586069e-01 4.990297562042e-01 4.955412629469e-01 4.921151839640e-01 4.887651677741e-01 4.854411514845e-01 4.820709329697e-01 4.786329689982e-01 4.751633268182e-01 4.717258795419e-01 4.683543152864e-01 4.650165695359e-01 4.616457443280e-01 4.582113295765e-01 4.547410645644e-01 4.512923596740e-01 4.479033950881e-01 4.445573854902e-01 4.411999329835e-01 4.378013292100e-01 4.343840651720e-01 4.309991828452e-01 4.276791551411e-01 4.244089466315e-01 4.211453543265e-01 4.178584966491e-01 4.145692218590e-01 4.113205544092e-01 4.081357926483e-01 4.049978675860e-01 4.018665462963e-01 3.987168258494e-01 3.955697897252e-01 3.924596368677e-01 3.894018742354e-01 3.863750233899e-01 3.833469188901e-01 3.803094317075e-01 3.772834359314e-01 3.743015958470e-01 3.713671562095e-01 3.684566064288e-01 3.655519502092e-01 3.626605234062e-01 3.598066903152e-01 3.570107989715e-01 3.542661133130e-01 3.515510123307e-01 3.488560434847e-01 3.461953674324e-01 3.435904265053e-01 3.410444330027e-01 3.385419273201e-01 3.360677789055e-01 3.336234037528e-01 3.312284447555e-01 3.288930580118e-01 3.266090578887e-01 3.243627514932e-01 3.221504885113e-01 3.199880334446e-01 3.178910300311e-01 3.158617182235e-01 3.138874356773e-01 3.119594415669e-01 3.100876732484e-01 3.082858634009e-01 3.065606960608e-01 3.049050832362e-01 3.033098529390e-01 3.017757034938e-01 3.003133630929e-01 2.989273778528e-01 2.976153144693e-01 2.963735606574e-01 2.951989832718e-01 2.941011683335e-01 2.930848285485e-01 2.921489517167e-01 2.912886602300e-01 2.905051910979e-01 2.898059419269e-01 2.891970496014e-01 2.886742996958e-01 2.882348879415e-01 2.878775500502e-01 2.876069852346e-01 2.874279359470e-01 2.873406807151e-01 2.873403715121e-01 2.874234714790e-01 2.875947602754e-01 2.878567890710e-01 2.882094241227e-01 2.886511802457e-01 2.891808070494e-01 2.898001527286e-01 2.905097370045e-01 2.913087124242e-01 2.921956467043e-01 2.931701892798e-01 2.942344313524e-01 2.953883952740e-01 2.966279871314e-01 2.979497329839e-01 2.993544221754e-01 3.008451228787e-01 3.024205938705e-01 3.040788571185e-01 3.058159796006e-01 3.076312800608e-01 3.095262362680e-01 3.115003379983e-01 3.135526258443e-01 3.156806939061e-01 3.178822839105e-01 3.201572306076e-01 3.225038704122e-01 3.249197382225e-01 3.274056567613e-01 3.299595979144e-01 3.325812595564e-01 3.352679463238e-01 3.380181576787e-01 3.408298925347e-01 3.437065196558e-01 3.466424789066e-01 3.496379783469e-01 3.526902499320e-01 3.557979579430e-01 3.589615638271e-01 3.621803847249e-01 3.654511201517e-01 3.687715466641e-01 3.721427119783e-01 3.755623859877e-01 3.790307278150e-01 3.825456100257e-01 3.861061204712e-01 3.897124053061e-01 3.933616975722e-01 3.970526657592e-01 4.007830166016e-01 4.045558510994e-01 4.083682477759e-01 4.122190320473e-01 4.161071324458e-01 4.200304422678e-01 4.239892007604e-01 4.279848831144e-01 4.320134284251e-01 4.360754483456e-01 4.401699887897e-01 4.442951760303e-01 4.484506775784e-01 4.526368949725e-01 4.568511931508e-01 4.610945018208e-01 4.653672221052e-01 4.696644233819e-01 4.739897322620e-01 4.783389044598e-01 4.827127758153e-01 4.871124511365e-01 4.915356598507e-01 4.959821159758e-01 5.004513798497e-01 5.049422664176e-01 5.094534353303e-01 5.139853656156e-01 5.185382568852e-01 5.231113697387e-01 5.277038528196e-01 5.323158116172e-01 5.369439973291e-01 5.415903769810e-01 5.462535026066e-01 5.509338680932e-01 5.556317845728e-01 5.603446290809e-01 5.650722431720e-01 5.698162015699e-01 5.745734371775e-01 5.793448739672e-01 5.841314995652e-01 5.889293676723e-01 5.937415881993e-01 5.985669429394e-01 6.034038599529e-01 6.082519858002e-01 6.131134919987e-01 6.179842357006e-01 6.228668530122e-01 6.277592422009e-01 6.326614091124e-01 6.375749107787e-01 6.424975974589e-01 6.474284923078e-01 6.523686983392e-01 6.573172808777e-01 6.622744394505e-01 6.672400163630e-01 6.722122462553e-01 6.771918117324e-01 6.821799640541e-01 6.871739274743e-01 6.921733261186e-01 6.971797720101e-01 7.021917515157e-01 7.072097499679e-01 7.122335583448e-01 7.172611383197e-01 7.222942475154e-01 7.273328684662e-01 7.323744943798e-01 7.374214229382e-01 7.424709254218e-01 7.475237597516e-01 7.525820431721e-01 7.576419451415e-01 7.627045295846e-01 7.677705401699e-01 7.728390576347e-01 7.779090803596e-01 7.829808798754e-01 7.880541056428e-01 7.931296365654e-01 7.982065113827e-01 8.032828842835e-01 8.083612197842e-01 8.134402340625e-01 8.185185079105e-01 8.235978504253e-01 8.286765202442e-01 8.337535006607e-01 8.388311628401e-01 8.439076721493e-01 8.489838355859e-01 8.540578125016e-01 8.591298514689e-01 8.642008259143e-01 8.692702229873e-01 8.743371722745e-01 8.794029161565e-01 8.844656382701e-01 8.895248858075e-01 8.945809384626e-01 8.996339303471e-01 9.046833035349e-01 9.097305243048e-01 9.147743443341e-01 9.198126631907e-01 9.248477547440e-01 9.298763426395e-01 9.349023189389e-01 9.399229753045e-01 9.449383485832e-01 9.499495310999e-01 9.549548054942e-01 9.599530618588e-01 9.649461751276e-01 9.699328656029e-01 9.749135750430e-01 9.798880400317e-01 9.848550999128e-01 9.898149849247e-01 9.947688902518e-01 9.997133788057e-01 1.004651589550e+00 1.009583037371e+00 1.014504051589e+00 1.019419022925e+00 1.024324813044e+00 1.029221846198e+00 1.034112045556e+00 1.038991640950e+00 1.043862006553e+00 1.048723527625e+00 1.053575021331e+00 1.058418283059e+00 1.063251106882e+00 1.068072747943e+00 1.072886276371e+00 1.077686971611e+00 1.082476174770e+00 1.087256852074e+00 1.092025031231e+00 1.096783280121e+00 1.101529906032e+00 1.106261743498e+00 1.110982865787e+00 1.115691772547e+00 1.120387948212e+00 1.125072883180e+00 1.129744255122e+00 1.134403468038e+00 1.139050885346e+00 1.143681093270e+00 1.148298388517e+00 1.152903074773e+00 1.157492446791e+00 1.162070495208e+00 1.166632137077e+00 1.171181539607e+00 1.175715569033e+00 1.180229796363e+00 1.184730465420e+00 1.189217443252e+00 1.193687275240e+00 1.198144347603e+00 1.202582817559e+00 1.207005015591e+00 1.211412803204e+00 1.215799645672e+00 1.220171971609e+00 1.224527318862e+00 1.228863273157e+00 1.233187442820e+00 1.237490836066e+00 1.241775032778e+00 1.246043503017e+00 1.250287915004e+00 1.254516545630e+00 1.258728556652e+00 1.262920935691e+00 1.267096585355e+00 1.271249219823e+00 1.275381317632e+00 1.279496549495e+00 1.283588073518e+00 1.287662774412e+00 1.291716741431e+00 1.295750238562e+00 1.299764486830e+00 1.303754947066e+00 1.307727171538e+00 1.311676410656e+00 1.315601933330e+00 1.319507967452e+00 1.323390910863e+00 1.327253308460e+00 1.331094060526e+00 1.334910500017e+00 1.338704603278e+00 1.342474527423e+00 1.346218381948e+00 1.349942318492e+00 1.353642234130e+00 1.357319036128e+00 1.360973224567e+00 1.364599015287e+00 1.368200652250e+00 1.371777496890e+00 1.375327462216e+00 1.378856602431e+00 1.382359231370e+00 1.385837703303e+00 1.389288112955e+00 1.392709333479e+00 1.396105809158e+00 1.399475740216e+00 1.402821260536e+00 1.406142375706e+00 1.409435483473e+00 1.412700709312e+00 1.415935755030e+00 1.419143226378e+00 1.422323974984e+00 1.425477053403e+00 1.428605312551e+00 1.431704787621e+00 1.434774755308e+00 1.437813299781e+00 1.440822728538e+00 1.443803287261e+00 1.446757136811e+00 1.449682048459e+00 1.452577073520e+00 1.455442153347e+00 1.458274334607e+00 1.461077763375e+00 1.463849334787e+00 1.466593073614e+00 1.469306635816e+00 1.471987875130e+00 1.474638184909e+00 1.477254402507e+00 1.479838097147e+00 1.482391916662e+00 1.484913388200e+00 1.487403080777e+00 1.489858493661e+00 1.492280576399e+00 1.494669573862e+00 1.497025194591e+00 1.499348562221e+00 1.501638335237e+00 1.503891814088e+00 1.506112591090e+00 1.508297554196e+00 1.510449959069e+00 1.512570722841e+00 1.514653934336e+00 1.516702271340e+00 1.518713528705e+00 1.520690768216e+00 1.522633957946e+00 1.524542385543e+00 1.526416572791e+00 1.528252322141e+00 1.530050565882e+00 1.531812917561e+00 1.533538669202e+00 1.535231279436e+00 1.536884764329e+00 1.538500821561e+00 1.540079464046e+00 1.541618947371e+00 1.543121816456e+00 1.544586702184e+00 1.546014550076e+00 1.547404594760e+00 1.548753515261e+00 1.550065019850e+00 1.551337627682e+00 1.552571399514e+00 1.553767812183e+00 1.554922317715e+00 1.556037990114e+00 1.557112997777e+00 1.558150094184e+00 1.559147888562e+00 1.560105659747e+00 1.561023179080e+00 1.561899674791e+00 1.562734986726e+00 1.563531416938e+00 1.564287739648e+00 1.565002996361e+00 1.565675778285e+00 1.566306600930e+00 1.566896858818e+00 1.567444591215e+00 1.567951783473e+00 1.568417803090e+00 1.568839154435e+00 1.569219064428e+00 1.569555454562e+00 1.569850320424e+00 1.570102144185e+00 1.570311073402e+00 1.570478020275e+00 1.570599972364e+00 1.570679480483e+00 1.570715863068e+00 1.570708324577e+00 1.570658951904e+00 1.570563007427e+00 1.570426132245e+00 1.570242139578e+00 1.570015528196e+00 1.569744419185e+00 1.569428159094e+00 1.569069734308e+00 1.568664220088e+00 1.568213876344e+00 1.567719684705e+00 1.567179332426e+00 1.566595092189e+00 1.565963647943e+00 1.565288505621e+00 1.564566504042e+00 1.563797675980e+00 1.562986322923e+00 1.562125799416e+00 1.561219910941e+00 1.560267725429e+00 1.559269090312e+00 1.558225992366e+00 1.557133788721e+00 1.555997279507e+00 1.554812010705e+00 1.553581231818e+00 1.552304958606e+00 1.550979526678e+00 1.549608989009e+00 1.548188639669e+00 1.546722549053e+00 1.545210217313e+00 1.543647497090e+00 1.542040599339e+00 1.540383429021e+00 1.538680087237e+00 1.536930135548e+00 1.535129057456e+00 1.533284275022e+00 1.531387648855e+00 1.529445235229e+00 1.527455919526e+00 1.525415840934e+00 1.523330743595e+00 1.521193396177e+00 1.519011152798e+00 1.516780112116e+00 1.514500756914e+00 1.512174472705e+00 1.509795576844e+00 1.507373430187e+00 1.504899159158e+00 1.502378956084e+00 1.499811091155e+00 1.497191316043e+00 1.494527342853e+00 1.491811880810e+00 1.489052647576e+00 1.486240924930e+00 1.483381165639e+00 1.480476537287e+00 1.477519803617e+00 1.474519536467e+00 1.471467080040e+00 1.468368773019e+00 1.465222244518e+00 1.462026346328e+00 1.458786293987e+00 1.455494762424e+00 1.452158683947e+00 1.448773213738e+00 1.445340781716e+00 1.441863718393e+00 1.438335358113e+00 1.434765245436e+00 1.431144155069e+00 1.427478360295e+00 1.423766779581e+00 1.420005676492e+00 1.416203685688e+00 1.412350920403e+00 1.408456953155e+00 1.404515029171e+00 1.400527395519e+00 1.396499076068e+00 1.392420552793e+00 1.388303559142e+00 1.384136778520e+00 1.379930827185e+00 1.375680137832e+00 1.371385460767e+00 1.367051706450e+00 1.362670230747e+00 1.358254067489e+00 1.353790580086e+00 1.349288150090e+00 1.344746949175e+00 1.340162143013e+00 1.335542484630e+00 1.330878542824e+00 1.326181010439e+00 1.321443863846e+00 1.316667748183e+00 1.311859077055e+00 1.307008783459e+00 1.302131991449e+00 1.297211580663e+00 1.292263128384e+00 1.287279886696e+00 1.282263275582e+00 1.277220310524e+00 1.272138039792e+00 1.267035650663e+00 1.261897628136e+00 1.256735458066e+00 1.251546802894e+00 1.246329004957e+00 1.241094287154e+00 1.235826859478e+00 1.230546519355e+00 1.225238381005e+00 1.219914420981e+00 1.214573446849e+00 1.209209309923e+00 1.203838833151e+00 1.198444424502e+00 1.193047722061e+00 1.187632198717e+00 1.182209903192e+00 1.176783643599e+00 1.171343773783e+00 1.165911015601e+00 1.160465274722e+00 1.155029374539e+00 1.149588252434e+00 1.144151793264e+00 1.138729785424e+00 1.133304845225e+00 1.127902032434e+00 1.122501591484e+00 1.117125980185e+00 1.111763978515e+00 1.106420061514e+00 1.101108824507e+00 1.095809417082e+00 1.090554763607e+00 1.085318404842e+00 1.080127113666e+00 1.074969925464e+00 1.069849562241e+00 1.064785565572e+00 1.059751910552e+00 1.054788706209e+00 1.049863872379e+00 1.045005772495e+00 1.040209712364e+00 1.035470859466e+00 1.030816414329e+00 1.026214825718e+00 1.021711723655e+00 1.017272203109e+00 1.012927833466e+00 1.008672218394e+00 1.004500750040e+00 1.000445897845e+00 9.964693599607e-01 9.926235281311e-01 9.888687037094e-01 9.852410456770e-01 9.817338863523e-01 9.783375850318e-01 9.750932561853e-01 9.719551999318e-01 9.689828685044e-01 9.661314323086e-01 9.634374333061e-01 9.608984172289e-01 9.585002994610e-01 9.562884953243e-01 9.542123970329e-01 9.523341837333e-01 9.506087019198e-01 9.490716499535e-01 9.477197160671e-01 9.465376946494e-01 9.455733742746e-01 9.447702325016e-01 9.441975422577e-01 9.437993385048e-01 9.436192352690e-01 9.436494552414e-01 9.438720765989e-01 9.443389165629e-01 9.449853846955e-01 9.458855411619e-01 9.469806572834e-01 9.483105670442e-01 9.498684386064e-01 9.516331030664e-01 9.536570599906e-01 9.558717745214e-01 9.583506233322e-01 9.610327151856e-01 9.639572601732e-01 9.671159328556e-01 9.704823536973e-01 9.741129383573e-01 9.779324939745e-01 9.820166711221e-01 9.862989875587e-01 9.908186335963e-01 9.955684541130e-01 1.000514479088e+00 1.005715979338e+00 1.011094986452e+00 1.016723493487e+00 1.022537414786e+00 1.028570690173e+00 1.034816610699e+00 1.041238873165e+00 1.047895482953e+00 1.054707588816e+00 1.061746103178e+00 1.068947873575e+00 1.076338667688e+00 1.083920070727e+00 1.091647414934e+00 1.099582718022e+00 1.107644319918e+00 1.115897804108e+00 1.124288229039e+00 1.132831869758e+00 1.141536029729e+00 1.150351514628e+00 1.159339306032e+00 1.168423444158e+00 1.177658137572e+00 1.187002108188e+00 1.196457212740e+00 1.206041306739e+00 1.215700269800e+00 1.225491314946e+00 1.235347838678e+00 1.245310908150e+00 1.255354230798e+00 1.265463189523e+00 1.275668696912e+00 1.285909422929e+00 1.296243342236e+00 1.306609773535e+00 1.317038276392e+00 1.327516075628e+00 1.338016326873e+00 1.348577601797e+00 1.359139232903e+00 1.369750541278e+00 1.380364339973e+00 1.390994561347e+00 1.401644053320e+00 1.412274504953e+00 1.422929426998e+00 1.433551324899e+00 1.444180036745e+00 1.454781366556e+00 1.465355578790e+00 1.475916421663e+00 1.486421830886e+00 1.496912477714e+00 1.507339823810e+00 1.517730212242e+00 1.528066264687e+00 1.538334497018e+00 1.548556797711e+00 1.558690168180e+00 1.568768710085e+00 1.578756864990e+00 1.588667026001e+00 1.598495158028e+00 1.608215264035e+00 1.617859272626e+00 1.627382105478e+00 1.636812762750e+00 1.646126454053e+00 1.655321727102e+00 1.664410232138e+00 1.673353814496e+00 1.682191010779e+00 1.690878541406e+00 1.699438538942e+00 1.707856691125e+00 1.716119749003e+00 1.724249951667e+00 1.732207116426e+00 1.740022934255e+00 1.747666510218e+00 1.755147296565e+00 1.762462996085e+00 1.769592982636e+00 1.776561731185e+00 1.783334457521e+00 1.789934052557e+00 1.796340997113e+00 1.802554475764e+00 1.808580458638e+00 1.814398302549e+00 1.820024200226e+00 1.825437584140e+00 1.830649628449e+00 1.835649738906e+00 1.840431181806e+00 1.845005006956e+00 1.849349190969e+00 1.853480267357e+00 1.857381845398e+00 1.861057542690e+00 1.864504807478e+00 1.867717517501e+00 1.870700633047e+00 1.873442343971e+00 1.875950336633e+00 1.878216003914e+00 1.880242266176e+00 1.882021186173e+00 1.883558676433e+00 1.884846596346e+00 1.885887852722e+00 1.886680196155e+00 1.887218893034e+00 1.887511073237e+00 1.887543733725e+00 1.887330493087e+00 1.886856407046e+00 1.886130556149e+00 1.885152465122e+00 1.883910271511e+00 1.882423129856e+00 1.880669887367e+00 1.878667613768e+00 1.876407378035e+00 1.873888150340e+00 1.871122977845e+00 1.868092335329e+00 1.864817217690e+00 1.861285131290e+00 1.857498436918e+00 1.853469811599e+00 1.849179921982e+00 1.844652807707e+00 1.839871976896e+00 1.834850542636e+00 1.829589018273e+00 1.824077869200e+00 1.818340349674e+00 1.812357139102e+00 1.806145829376e+00 1.799705478409e+00 1.793030474491e+00 1.786140930971e+00 1.779019227093e+00 1.771688075434e+00 1.764142314138e+00 1.756380436200e+00 1.748421903370e+00 1.740248737230e+00 1.731889492013e+00 1.723332118786e+00 1.714584727425e+00 1.705662829794e+00 1.696550500942e+00 1.687279420233e+00 1.677830396349e+00 1.668226902103e+00 1.658470583313e+00 1.648557610858e+00 1.638515742288e+00 1.628325285838e+00 1.618019199372e+00 1.607587750671e+00 1.597042036001e+00 1.586399242619e+00 1.575649252695e+00 1.564824352520e+00 1.553909269102e+00 1.542931353328e+00 1.531892176425e+00 1.520797306401e+00 1.509669765296e+00 1.498501934608e+00 1.487323790857e+00 1.476129641074e+00 1.464941058801e+00 1.453766140740e+00 1.442612644875e+00 1.431502613686e+00 1.420437583162e+00 1.409439435935e+00 1.398514016080e+00 1.387679089332e+00 1.376946907319e+00 1.366331596720e+00 1.355846893479e+00 1.345506921608e+00 1.335327100539e+00 1.325318828123e+00 1.315504282093e+00 1.305887368346e+00 1.296495694303e+00 1.287333730710e+00 1.278419144546e+00 1.269774351312e+00 1.261397637782e+00 1.253324406639e+00 1.245549377246e+00 1.238097932021e+00 1.230982350624e+00 1.224205476076e+00 1.217798851917e+00 1.211752317402e+00 1.206092511110e+00 1.200822837400e+00 1.195947372875e+00 1.191488117653e+00 1.187435684390e+00 1.183806229636e+00 1.180600416215e+00 1.177816173989e+00 1.175466796932e+00 1.173540878884e+00 1.172039986627e+00 1.170967033116e+00 1.170304087982e+00 1.170059234676e+00 1.170213793752e+00 1.170759993285e+00 1.171694915990e+00 1.172989171948e+00 1.174646019125e+00 1.176635660285e+00 1.178947824446e+00 1.181564426324e+00 1.184456341266e+00 1.187615661957e+00 1.191006842505e+00 1.194614797117e+00 1.198413245041e+00 1.202372771916e+00 1.206472892700e+00 1.210681399390e+00 1.214976542632e+00 1.219327491396e+00 1.223705076732e+00 1.228083782535e+00 1.232436062419e+00 1.236728357104e+00 1.240940858634e+00 1.245035756621e+00 1.248992066835e+00 1.252785648879e+00 1.256375647616e+00 1.259757410372e+00 1.262883531150e+00 1.265744035957e+00 1.268312888640e+00 1.270555018638e+00 1.272471839915e+00 1.274015764591e+00 1.275188230046e+00 1.275960150817e+00 1.276310313293e+00 1.276238981948e+00 1.275709948414e+00 1.274728346278e+00 1.273270864843e+00 1.271329236797e+00 1.268900532760e+00 1.265965719160e+00 1.262532889062e+00 1.258585856676e+00 1.254129444640e+00 1.249161492343e+00 1.243679593076e+00 1.237694259942e+00 1.231202126441e+00 1.224216700463e+00 1.216742219195e+00 1.208791465133e+00 1.200380890335e+00 1.191519623317e+00 1.182232203784e+00 1.172534480144e+00 1.162449644966e+00 1.152009009290e+00 1.141229588893e+00 1.130157148130e+00 1.118814393500e+00 1.107241478278e+00 1.095489956383e+00 1.083582173869e+00 1.071591074361e+00 1.059550637728e+00 1.047518873970e+00 1.035565291633e+00 1.023732081660e+00 1.012107540729e+00 1.000742202936e+00 9.897163322344e-01 9.791066616145e-01 9.689773359008e-01 9.594231638996e-01 9.505048382946e-01 9.423103472654e-01 9.349145215191e-01 9.283797127117e-01 9.227921134499e-01 9.181975153956e-01 9.146652277639e-01 9.122388912218e-01 9.109539038079e-01 9.108508476533e-01 9.119315251539e-01 9.142227058949e-01 9.177032034968e-01 9.223629613847e-01 9.281839015935e-01 9.351037868020e-01 9.431087941304e-01 9.521143929008e-01 9.620740960312e-01 9.729224436139e-01 9.845700905847e-01 9.969676696956e-01 1.010014137885e+00 1.023653926459e+00 1.037800048477e+00 1.052378482811e+00 1.067332253391e+00 1.082571260457e+00 1.098055938651e+00 1.113703308269e+00 1.129472769566e+00 1.145303842265e+00 1.161143016245e+00 1.176957879843e+00 1.192677401248e+00 1.208290374390e+00 1.223727749862e+00 1.238962115610e+00 1.253957511911e+00 1.268652921108e+00 1.283029767413e+00 1.297020964661e+00 1.310601812445e+00 1.323710831558e+00 1.336298933426e+00 1.348328800010e+00 1.359729648386e+00 1.370466915750e+00 1.380472829931e+00 1.389709048760e+00 1.398118904733e+00 1.405654345451e+00 1.412284573390e+00 1.417957574799e+00 1.422658688026e+00 1.426349118601e+00 1.429024322548e+00 1.430674073781e+00 1.431291417461e+00 1.430903645102e+00 1.429506306936e+00 1.427139175254e+00 1.423826951981e+00 1.419603731766e+00 1.414511475627e+00 1.408579507085e+00 1.401860779817e+00 1.394375624849e+00 1.386165725214e+00 1.377251381798e+00 1.367648107473e+00 1.357374487304e+00 1.346416941529e+00 1.334786685159e+00 1.322457784045e+00 1.309417097395e+00 1.295649554370e+00 1.281124229655e+00 1.265837103473e+00 1.249761584164e+00 1.232908640925e+00 1.215276401330e+00 1.196887248740e+00 1.177779514015e+00 1.157988438122e+00 1.137591913689e+00 1.116645848115e+00 1.095247902922e+00 1.073482406077e+00 1.051453315744e+00 1.029277604322e+00 1.007051444946e+00 9.849268867560e-01 9.630222957726e-01 9.415110167783e-01 9.205798181025e-01 9.004389453099e-01 8.813671444976e-01 8.636453252831e-01 8.476346293568e-01 8.336845716862e-01 8.221770002883e-01 8.134545050372e-01 8.077854456111e-01 8.053560682949e-01 8.061674281176e-01 8.101048218949e-01 8.168350353478e-01 8.259201556946e-01 8.368012610616e-01 8.488788620686e-01 8.616064962710e-01 8.744978539818e-01 8.872591349672e-01 8.997375941916e-01 9.119879902397e-01 9.241899184700e-01 9.365629009717e-01 9.492709376661e-01 9.622071396855e-01 9.715859886278e-01 9.792574032526e-01 9.851799125810e-01 9.890410295397e-01 9.899343742262e-01 9.873148256061e-01 9.482493185938e-01 8.999202593095e-01 8.442256220444e-01 8.159410751853e-01 8.379993444639e-01 9.011406853019e-01 9.732713845093e-01 1.023801738150e+00 1.036675761470e+00 1.012859533999e+00 9.682395230470e-01 9.274552701699e-01 9.118629576063e-01 9.258360331753e-01 9.547459270151e-01 9.773243197453e-01 9.791877849185e-01 9.589876345984e-01 9.281012098819e-01 9.049993322137e-01 9.046315645458e-01 9.282146651168e-01 9.627888399382e-01 9.908959885336e-01 1.000458492375e+00 9.894847018307e-01 9.659638448030e-01 9.439646075807e-01 9.365637780463e-01 9.482021679021e-01 9.723077748773e-01 9.959759904421e-01 1.007173852972e+00 9.995225097832e-01 9.738326436910e-01 9.375260595548e-01 9.024590699980e-01 8.812779865972e-01 8.823464073521e-01 9.057396478518e-01 9.432851227950e-01 9.824620114519e-01 1.011064971910e+00 1.020456519807e+00 1.007705027735e+00 9.767446149730e-01 9.384846342962e-01 9.083436814701e-01 8.998250950941e-01 9.162557915958e-01 9.477906670834e-01 9.773851307346e-01 9.898341203245e-01 9.783315821612e-01 9.472963948726e-01 9.118146560382e-01 8.921734980877e-01 9.023880989702e-01 9.396577929726e-01 9.857886798315e-01 1.018893993710e+00 1.023791500426e+00 9.970424379142e-01 9.481363235123e-01 8.973569403571e-01 8.684073219281e-01 8.747910254143e-01 9.099452733143e-01 9.528318406948e-01 9.822126374449e-01 9.862396742224e-01 9.652086654616e-01 9.302854664667e-01 8.987453740546e-01 8.857027136547e-01 8.951839142252e-01 9.181003151130e-01 9.391961304142e-01 9.459204179584e-01 9.335737472611e-01 9.061906263984e-01 8.746390672744e-01 8.521138610290e-01 8.479667542278e-01 8.628209413374e-01 8.888541316584e-01 9.147255943987e-01 9.305524914331e-01 9.306482833008e-01 9.142304754706e-01 8.853582725506e-01 8.523436681376e-01 8.261193386465e-01 8.166941232846e-01 8.280577748967e-01 8.551966719711e-01 8.861099249148e-01 9.073686129293e-01 9.092931539309e-01 8.893166840324e-01 8.535341139374e-01 8.158914545807e-01 7.934571744513e-01 7.969436333703e-01 8.226983122864e-01 8.548081040185e-01 8.751969071299e-01 8.724321807263e-01 8.459044082946e-01 8.064551246600e-01 7.730360336777e-01 7.636018405711e-01 7.826617760084e-01 8.175251514254e-01 8.479872519746e-01 8.584427340589e-01 8.443840386011e-01 8.136783656065e-01 7.838038295212e-01 7.734751379626e-01 7.904022968255e-01 8.254362259016e-01 8.601842253762e-01 8.792816989867e-01 8.776917042008e-01 8.623335604076e-01 8.486867110720e-01 8.522477167965e-01 8.777735224877e-01 9.154942517695e-01 9.482483964243e-01 9.619697253126e-01 9.526232988444e-01 9.283242241940e-01 9.068367343570e-01 9.068958063720e-01 9.356769979397e-01 9.828633793380e-01 1.027693843885e+00 1.050902401210e+00 1.042501372718e+00 1.004902557977e+00 9.526719844849e-01 9.085731472214e-01 8.936318935933e-01 9.138529097326e-01 9.560746909824e-01 9.979788883328e-01 1.020748633451e+00 1.015273117107e+00 9.831659017427e-01 9.351494792489e-01 8.875366991093e-01 8.565267806934e-01 8.510631476431e-01 8.689944058224e-01 8.999864152456e-01 9.320895589112e-01 9.561829696949e-01 9.670728422006e-01 9.629884454280e-01 9.449779072265e-01 9.170818408437e-01 8.867251341125e-01 8.643445147353e-01 8.605189737610e-01 8.805715003690e-01 9.203123660328e-01 9.670303077125e-01 1.004927139993e+00 1.020570599364e+00 1.006576803117e+00 9.636207191201e-01 9.013992724246e-01 8.381298183824e-01 7.962333810310e-01 7.917584228394e-01 8.227571472472e-01 8.703533680167e-01 9.110998315540e-01 9.271427761395e-01 9.101197017491e-01 8.620057016349e-01 7.953547890822e-01 7.324427684354e-01 6.998550444146e-01 7.138420202848e-01 7.669698401833e-01 8.347795543461e-01 8.925603241484e-01 9.256474928106e-01
 1.177938986868e+00 1.176146642831e+00 1.174430195147e+00 1.172530297279e+00 1.170298602604e+00 1.167880708700e+00 1.165555069313e+00 1.163459606151e+00 1.161564606308e+00 1.159779227067e+00 1.157976269023e+00 1.155963428224e+00 1.153624795228e+00 1.151096792408e+00 1.148685778744e+00 1.146579647977e+00 1.144705951809e+00 1.142879905374e+00 1.140961761761e+00 1.138852115816e+00 1.136478899385e+00 1.133910656710e+00 1.131399612984e+00 1.129194069218e+00 1.127301721524e+00 1.125489572308e+00 1.123499905403e+00 1.121215584294e+00 1.118687245601e+00 1.116089873759e+00 1.113652081370e+00 1.111502111496e+00 1.109563408574e+00 1.107613666716e+00 1.105478721844e+00 1.103120847064e+00 1.100593573750e+00 1.097995685866e+00 1.095487283984e+00 1.093228740164e+00 1.091227035962e+00 1.089276886090e+00 1.087105036057e+00 1.084589615442e+00 1.081850673644e+00 1.079146712691e+00 1.076707277309e+00 1.074580455013e+00 1.072592878270e+00 1.070472101699e+00 1.068058071956e+00 1.065415163058e+00 1.062732341773e+00 1.060159424803e+00 1.057740800319e+00 1.055459315535e+00 1.053265289338e+00 1.051051632616e+00 1.048681187596e+00 1.046068647861e+00 1.043264792854e+00 1.040449237674e+00 1.037846718246e+00 1.035574066747e+00 1.033507870145e+00 1.031332724127e+00 1.028769872033e+00 1.025822437107e+00 1.022790656753e+00 1.020023894872e+00 1.017662647004e+00 1.015548577394e+00 1.013356897871e+00 1.010837752539e+00 1.007990277966e+00 1.005035213818e+00 1.002229332289e+00 9.996674623843e-01 9.972601303993e-01 9.948607053451e-01 9.923777485259e-01 9.897788928808e-01 9.870675603443e-01 9.842621173288e-01 9.814046960420e-01 9.785747766944e-01 9.758833907355e-01 9.733981308814e-01 9.710430431228e-01 9.685937625811e-01 9.658359649646e-01 9.627505986057e-01 9.595617269670e-01 9.565888506870e-01 9.540293861827e-01 9.517917492786e-01 9.495298426901e-01 9.468782943285e-01 9.437374220461e-01 9.403589371038e-01 9.371583085232e-01 9.344250533275e-01 9.321182155030e-01 9.298982928216e-01 9.273576545736e-01 9.243062654525e-01 9.209108364315e-01 9.175647547479e-01 9.146022232957e-01 9.120769579291e-01 9.097499530477e-01 9.072563312462e-01 9.043516081597e-01 9.010739165822e-01 8.977053478188e-01 8.945579764538e-01 8.917687416979e-01 8.892296482072e-01 8.866818348839e-01 8.838874135000e-01 8.807819106440e-01 8.775051282115e-01 8.742842390868e-01 8.712805861347e-01 8.684928822441e-01 8.657904204718e-01 8.630014835320e-01 8.600223751733e-01 8.568745282551e-01 8.536735916876e-01 8.505426101185e-01 8.475364491640e-01 8.446306185128e-01 8.417464527883e-01 8.387982547025e-01 8.357415149195e-01 8.325938732578e-01 8.294140353374e-01 8.262601554595e-01 8.231676794491e-01 8.201359559792e-01 8.171295948267e-01 8.140938163716e-01 8.109934806875e-01 8.078268728738e-01 8.046188053515e-01 8.014026234342e-01 7.982154586313e-01 7.950755195197e-01 7.919645494259e-01 7.888493958314e-01 7.857061461569e-01 7.825166756502e-01 7.792826041676e-01 7.760262007354e-01 7.727758585493e-01 7.695448784946e-01 7.663335213281e-01 7.631404596925e-01 7.599551088693e-01 7.567581738789e-01 7.535332277369e-01 7.502745347253e-01 7.469796375139e-01 7.436649620519e-01 7.403653718891e-01 7.371089364387e-01 7.338934254946e-01 7.306925231817e-01 7.274684690380e-01 7.241855649730e-01 7.208374276794e-01 7.174610428631e-01 7.141074543633e-01 7.108085974783e-01 7.075680197383e-01 7.043502247678e-01 7.010975362997e-01 6.977675391478e-01 6.943654506483e-01 6.909395030844e-01 6.875472814601e-01 6.842287032313e-01 6.809711837862e-01 6.777120413763e-01 6.743804522808e-01 6.709529204246e-01 6.674665391331e-01 6.639920310925e-01 6.605928860642e-01 6.572721041096e-01 6.539697960178e-01 6.506048594345e-01 6.471434904636e-01 6.436138316621e-01 6.400885923091e-01 6.366355405266e-01 6.332664977646e-01 6.299240943612e-01 6.265340383026e-01 6.230565115750e-01 6.195157272903e-01 6.159813758771e-01 6.125199828711e-01 6.091423603259e-01 6.057938857024e-01 6.024043488425e-01 5.989397377073e-01 5.954233080702e-01 5.919275970792e-01 5.885140771163e-01 5.851824020874e-01 5.818733986215e-01 5.785178331227e-01 5.750962232636e-01 5.716479560736e-01 5.682460015670e-01 5.649369185831e-01 5.616944401020e-01 5.584459318213e-01 5.551369522468e-01 5.517733977381e-01 5.484192112682e-01 5.451366554938e-01 5.419309821465e-01 5.387419826603e-01 5.355006924272e-01 5.321909596026e-01 5.288589368856e-01 5.255683025146e-01 5.223470143343e-01 5.191502943456e-01 5.159124168637e-01 5.126080518968e-01 5.092730207578e-01 5.059676318473e-01 5.027232885541e-01 4.995150467237e-01 4.962855342606e-01 4.930118760115e-01 4.897217828826e-01 4.864712868675e-01 4.832862283276e-01 4.801452953066e-01 4.770023566451e-01 4.738341775859e-01 4.706663557845e-01 4.675450331725e-01 4.644889077478e-01 4.614747027291e-01 4.584593771338e-01 4.554244257704e-01 4.523937641009e-01 4.494044866165e-01 4.464668760242e-01 4.435535983038e-01 4.406330911901e-01 4.376993563373e-01 4.347785229789e-01 4.319006125649e-01 4.290661270383e-01 4.262469081029e-01 4.234278668904e-01 4.206176932634e-01 4.178448682114e-01 4.151269596419e-01 4.124546759140e-01 4.098020893148e-01 4.071640925433e-01 4.045576463812e-01 4.020048536743e-01 3.995036408421e-01 3.970396255940e-01 3.945941445293e-01 3.921722259724e-01 3.897951538565e-01 3.874705770992e-01 3.851883828914e-01 3.829316676567e-01 3.806984719055e-01 3.785078058929e-01 3.763750678913e-01 3.742992070530e-01 3.722657570891e-01 3.702671963200e-01 3.683136928687e-01 3.664209474738e-01 3.645938663348e-01 3.628248712283e-01 3.611024920144e-01 3.594277675395e-01 3.578121257218e-01 3.562612306423e-01 3.547707406295e-01 3.533330056506e-01 3.519493364094e-01 3.506276181787e-01 3.493735345789e-01 3.481850656551e-01 3.470551438274e-01 3.459867619920e-01 3.449885361774e-01 3.440658230738e-01 3.432156358566e-01 3.424323672754e-01 3.417142457915e-01 3.410682483507e-01 3.405012209374e-01 3.400094574120e-01 3.395900510512e-01 3.392396403634e-01 3.389602790999e-01 3.387591870085e-01 3.386350498966e-01 3.385875195242e-01 3.386144528053e-01 3.387184598136e-01 3.389016028289e-01 3.391624848157e-01 3.395000256825e-01 3.399144949863e-01 3.404085583909e-01 3.409834579174e-01 3.416359727847e-01 3.423622443288e-01 3.431635025816e-01 3.440414879403e-01 3.450011152780e-01 3.460374589820e-01 3.471479320085e-01 3.483323841428e-01 3.495927104151e-01 3.509286967975e-01 3.523404474564e-01 3.538264115088e-01 3.553858546787e-01 3.570168526267e-01 3.587203687953e-01 3.604921929838e-01 3.623355426067e-01 3.642488916605e-01 3.662315257349e-01 3.682816785930e-01 3.703987736484e-01 3.725799879874e-01 3.748286638993e-01 3.771433490565e-01 3.795201820306e-01 3.819584464195e-01 3.844569502681e-01 3.870164412921e-01 3.896366998300e-01 3.923149694907e-01 3.950489199470e-01 3.978399709061e-01 4.006861188642e-01 4.035865807340e-01 4.065411598424e-01 4.095475143403e-01 4.126066639503e-01 4.157169165150e-01 4.188750488661e-01 4.220803037285e-01 4.253343343426e-01 4.286355904772e-01 4.319830869597e-01 4.353757969669e-01 4.388102238009e-01 4.422885373543e-01 4.458093853705e-01 4.493725754245e-01 4.529753360265e-01 4.566182940506e-01 4.602999505507e-01 4.640186965615e-01 4.677751131377e-01 4.715671981482e-01 4.753950806564e-01 4.792603673502e-01 4.831570465850e-01 4.870876291573e-01 4.910504221601e-01 4.950442887345e-01 4.990702164209e-01 5.031268238866e-01 5.072131129564e-01 5.113288727603e-01 5.154737314939e-01 5.196443000021e-01 5.238421712967e-01 5.280668633583e-01 5.323184216682e-01 5.365957441348e-01 5.408971070476e-01 5.452219477965e-01 5.495706515460e-01 5.539415095634e-01 5.583356797859e-01 5.627523174065e-01 5.671894141514e-01 5.716478162010e-01 5.761278170366e-01 5.806258156891e-01 5.851427636326e-01 5.896802390374e-01 5.942350787291e-01 5.988080479624e-01 6.034002363440e-01 6.080069697458e-01 6.126313114951e-01 6.172726406488e-01 6.219286305783e-01 6.266006443580e-01 6.312866604570e-01 6.359871254302e-01 6.407036096927e-01 6.454327527766e-01 6.501744669930e-01 6.549308487214e-01 6.596981308198e-01 6.644786212261e-01 6.692714836415e-01 6.740751183675e-01 6.788893249843e-01 6.837162019480e-01 6.885522927475e-01 6.933982986246e-01 6.982542697686e-01 7.031195787923e-01 7.079940725626e-01 7.128776956135e-01 7.177686220054e-01 7.226686179699e-01 7.275775442921e-01 7.324930095065e-01 7.374163490657e-01 7.423460449037e-01 7.472815498139e-01 7.522260553581e-01 7.571746197246e-01 7.621294628580e-01 7.670906399242e-01 7.720561948562e-01 7.770274857340e-01 7.820033375784e-01 7.869819269351e-01 7.919669217089e-01 7.969553302434e-01 8.019465972654e-01 8.069415837211e-01 8.119395268478e-01 8.169405775043e-01 8.219444083143e-01 8.269496315363e-01 8.319568314863e-01 8.369667951783e-01 8.419772516741e-01 8.469908317943e-01 8.520040358817e-01 8.570175257932e-01 8.620317308966e-01 8.670475649576e-01 8.720627337094e-01 8.770784593548e-01 8.820939486718e-01 8.871081019754e-01 8.921213066428e-01 8.971332773798e-01 9.021436254007e-01 9.071536059048e-01 9.121626152056e-01 9.171680265541e-01 9.221720447602e-01 9.271717124041e-01 9.321697233207e-01 9.371655217066e-01 9.421572628144e-01 9.471466567792e-01 9.521322497500e-01 9.571128045029e-01 9.620900385070e-01 9.670618811794e-01 9.720301876116e-01 9.769934639978e-01 9.819505219752e-01 9.869039558731e-01 9.918513719955e-01 9.967922515955e-01 1.001727464260e+00 1.006657891707e+00 1.011579838672e+00 1.016496907265e+00 1.021406467468e+00 1.026308710353e+00 1.031206137100e+00 1.036094548954e+00 1.040974321482e+00 1.045847985147e+00 1.050711438268e+00 1.055569417262e+00 1.060417988107e+00 1.065256639824e+00 1.070088232813e+00 1.074909361936e+00 1.079720520430e+00 1.084523492725e+00 1.089315436838e+00 1.094099198886e+00 1.098872359691e+00 1.103632230942e+00 1.108382831086e+00 1.113123007421e+00 1.117850651429e+00 1.122568643172e+00 1.127274259550e+00 1.131969162906e+00 1.136653536621e+00 1.141321576333e+00 1.145978758667e+00 1.150623848144e+00 1.155254481226e+00 1.159875143735e+00 1.164480527620e+00 1.169074920052e+00 1.173655909277e+00 1.178216252494e+00 1.182766904580e+00 1.187302847530e+00 1.191823250373e+00 1.196331955923e+00 1.200822671997e+00 1.205299408700e+00 1.209761599963e+00 1.214204230015e+00 1.218634572784e+00 1.223046995573e+00 1.227442741451e+00 1.231825561303e+00 1.236190302523e+00 1.240537086225e+00 1.244867707860e+00 1.249175844612e+00 1.253470032002e+00 1.257747034137e+00 1.262005834987e+00 1.266249630173e+00 1.270470454533e+00 1.274672579786e+00 1.278857352876e+00 1.283019696016e+00 1.287166482934e+00 1.291293748480e+00 1.295400596101e+00 1.299489743661e+00 1.303555735274e+00 1.307604009738e+00 1.311630334567e+00 1.315633955200e+00 1.319618180380e+00 1.323580642318e+00 1.327523541318e+00 1.331445146819e+00 1.335342661563e+00 1.339219916044e+00 1.343072784144e+00 1.346902098723e+00 1.350709847728e+00 1.354495026509e+00 1.358258170692e+00 1.361999445897e+00 1.365712669965e+00 1.369402927047e+00 1.373068295476e+00 1.376708824129e+00 1.380327647605e+00 1.383921635745e+00 1.387492208657e+00 1.391034562015e+00 1.394549020209e+00 1.398039106424e+00 1.401503142461e+00 1.404943579323e+00 1.408360100888e+00 1.411749909597e+00 1.415111489209e+00 1.418444648823e+00 1.421749575795e+00 1.425029012060e+00 1.428281630365e+00 1.431508814944e+00 1.434708753554e+00 1.437879636995e+00 1.441019762338e+00 1.444130164100e+00 1.447213905071e+00 1.450270565102e+00 1.453298512266e+00 1.456298052174e+00 1.459267226926e+00 1.462204531723e+00 1.465113037633e+00 1.467990351920e+00 1.470840116270e+00 1.473660693231e+00 1.476449106045e+00 1.479206952615e+00 1.481930757064e+00 1.484623543021e+00 1.487285759549e+00 1.489916862316e+00 1.492516390628e+00 1.495081992792e+00 1.497614232368e+00 1.500114239631e+00 1.502580217032e+00 1.505016155854e+00 1.507417473576e+00 1.509783388713e+00 1.512116658962e+00 1.514414922059e+00 1.516681330228e+00 1.518914716235e+00 1.521112736365e+00 1.523275556620e+00 1.525401562716e+00 1.527493443712e+00 1.529552473506e+00 1.531575787971e+00 1.533565704857e+00 1.535518321725e+00 1.537434143349e+00 1.539312686474e+00 1.541156169964e+00 1.542965079225e+00 1.544736188424e+00 1.546469967571e+00 1.548166478049e+00 1.549824880063e+00 1.551446561030e+00 1.553029867367e+00 1.554576907255e+00 1.556086547785e+00 1.557553934069e+00 1.558986293038e+00 1.560378183691e+00 1.561732271854e+00 1.563048937099e+00 1.564324759678e+00 1.565560454797e+00 1.566757677207e+00 1.567915108664e+00 1.569035068252e+00 1.570113617734e+00 1.571152846177e+00 1.572151975132e+00 1.573109029021e+00 1.574028280255e+00 1.574906868385e+00 1.575744730061e+00 1.576540518052e+00 1.577294419041e+00 1.578007879958e+00 1.578677914095e+00 1.579309141795e+00 1.579898395386e+00 1.580443457702e+00 1.580947478649e+00 1.581407522583e+00 1.581827102938e+00 1.582203330865e+00 1.582536680766e+00 1.582828476274e+00 1.583075227899e+00 1.583279633730e+00 1.583441290874e+00 1.583559109414e+00 1.583635491670e+00 1.583665429790e+00 1.583653837779e+00 1.583595810690e+00 1.583495842795e+00 1.583350906545e+00 1.583160802958e+00 1.582929100342e+00 1.582650023276e+00 1.582326843344e+00 1.581959843769e+00 1.581546504164e+00 1.581089579303e+00 1.580586035177e+00 1.580037908032e+00 1.579444454830e+00 1.578802844636e+00 1.578119804373e+00 1.577387944686e+00 1.576610430184e+00 1.575787928181e+00 1.574917679955e+00 1.574003909768e+00 1.573041233327e+00 1.572034022290e+00 1.570979134498e+00 1.569878128211e+00 1.568731720497e+00 1.567536316757e+00 1.566296905467e+00 1.565007443487e+00 1.563672242711e+00 1.562290994819e+00 1.560859894787e+00 1.559384756099e+00 1.557859800634e+00 1.556288734022e+00 1.554670166258e+00 1.553002879531e+00 1.551290486709e+00 1.549526909291e+00 1.547718697252e+00 1.545861805931e+00 1.543956605243e+00 1.542005756754e+00 1.540003239942e+00 1.537955830973e+00 1.535859275765e+00 1.533715127714e+00 1.531524253887e+00 1.529282533343e+00 1.526996050378e+00 1.524658067596e+00 1.522275703470e+00 1.519843534929e+00 1.517363014418e+00 1.514836144605e+00 1.512258305778e+00 1.509637800160e+00 1.506964388794e+00 1.504244477621e+00 1.501478475236e+00 1.498661635481e+00 1.495801143106e+00 1.492889203467e+00 1.489931898398e+00 1.486925729393e+00 1.483871532686e+00 1.480773062302e+00 1.477623845713e+00 1.474430821924e+00 1.471187542926e+00 1.467898438084e+00 1.464564470010e+00 1.461180140749e+00 1.457754189648e+00 1.454277224663e+00 1.450756517369e+00 1.447189987696e+00 1.443574847581e+00 1.439918810701e+00 1.436211170219e+00 1.432464467203e+00 1.428668791344e+00 1.424828381928e+00 1.420946566213e+00 1.417017223289e+00 1.413047183598e+00 1.409028654796e+00 1.404970928540e+00 1.400868529426e+00 1.396723103299e+00 1.392538414601e+00 1.388305971823e+00 1.384039371659e+00 1.379724648716e+00 1.375372682533e+00 1.370980943903e+00 1.366545854794e+00 1.362076697154e+00 1.357562588728e+00 1.353015268872e+00 1.348427266142e+00 1.343801708246e+00 1.339142595963e+00 1.334441860947e+00 1.329714387777e+00 1.324943821552e+00 1.320144616544e+00 1.315309115445e+00 1.310441923231e+00 1.305546147867e+00 1.300612273153e+00 1.295657208564e+00 1.290664937149e+00 1.285649531654e+00 1.280604899400e+00 1.275532914241e+00 1.270440654728e+00 1.265316979593e+00 1.260178131048e+00 1.255010021916e+00 1.249826293895e+00 1.244622965343e+00 1.239396781480e+00 1.234160825441e+00 1.228901255616e+00 1.223636309279e+00 1.218351875002e+00 1.213058220803e+00 1.207759188342e+00 1.202443933369e+00 1.197133282434e+00 1.191807944666e+00 1.186489463070e+00 1.181163282162e+00 1.175839834185e+00 1.170525969471e+00 1.165208062854e+00 1.159908015638e+00 1.154606736144e+00 1.149327875954e+00 1.144056736255e+00 1.138802238118e+00 1.133573727422e+00 1.128354754945e+00 1.123174278043e+00 1.118008240074e+00 1.112882453313e+00 1.107784609194e+00 1.102719979385e+00 1.097702587595e+00 1.092713322982e+00 1.087786238845e+00 1.082892069380e+00 1.078058285881e+00 1.073277910107e+00 1.068549458353e+00 1.063896896481e+00 1.059290196190e+00 1.054773034266e+00 1.050311568461e+00 1.045938011551e+00 1.041642454762e+00 1.037424168466e+00 1.033310935542e+00 1.029268251142e+00 1.025345510437e+00 1.021503591725e+00 1.017780160011e+00 1.014163888274e+00 1.010651637018e+00 1.007276026499e+00 1.003997720431e+00 1.000873170703e+00 9.978571606804e-01 9.949894302443e-01 9.922609012757e-01 9.896647343666e-01 9.872394151832e-01 9.849393462250e-01 9.828241831830e-01 9.808482582091e-01 9.790513459256e-01 9.774227879957e-01 9.759551868698e-01 9.746898700321e-01 9.735746145682e-01 9.726774342001e-01 9.719415728544e-01 9.714143276894e-01 9.710816378058e-01 9.709335099730e-01 9.710145237768e-01 9.712656397654e-01 9.717606890060e-01 9.724368687495e-01 9.733422241719e-01 9.744611354456e-01 9.757818307434e-01 9.773495133942e-01 9.791008132514e-01 9.811093742149e-01 9.833110563543e-01 9.857511708052e-01 9.884154010103e-01 9.912863075183e-01 9.944117674844e-01 9.977240338383e-01 1.001296832949e+00 1.005062155646e+00 1.009066308343e+00 1.013292655608e+00 1.017719763078e+00 1.022396725850e+00 1.027252011937e+00 1.032359075634e+00 1.037648634585e+00 1.043163224172e+00 1.048887519302e+00 1.054795322185e+00 1.060937562786e+00 1.067238890523e+00 1.073773192571e+00 1.080471233891e+00 1.087368087444e+00 1.094456410310e+00 1.101700673391e+00 1.109155654030e+00 1.116745146122e+00 1.124535272195e+00 1.132465002822e+00 1.140561733892e+00 1.148821812530e+00 1.157205526560e+00 1.165767730843e+00 1.174434900333e+00 1.183265325312e+00 1.192208913454e+00 1.201278105256e+00 1.210482115165e+00 1.219773171300e+00 1.229205825977e+00 1.238712479174e+00 1.248339706438e+00 1.258051770020e+00 1.267846242027e+00 1.277742150136e+00 1.287687503415e+00 1.297735749173e+00 1.307824472281e+00 1.317990533356e+00 1.328210688310e+00 1.338470048723e+00 1.348796897048e+00 1.359135628641e+00 1.369536205122e+00 1.379946027889e+00 1.390387639415e+00 1.400853714887e+00 1.411315568608e+00 1.421809145944e+00 1.432280707326e+00 1.442770864785e+00 1.453239311644e+00 1.463696619708e+00 1.474144470963e+00 1.484550320121e+00 1.494949771254e+00 1.505294286156e+00 1.515613744193e+00 1.525884724230e+00 1.536100066000e+00 1.546275582549e+00 1.556373639845e+00 1.566424659034e+00 1.576391415724e+00 1.586292582809e+00 1.596115765657e+00 1.605842342521e+00 1.615498650902e+00 1.625041466154e+00 1.634500748436e+00 1.643848833587e+00 1.653087624840e+00 1.662223966698e+00 1.671225036239e+00 1.680124560766e+00 1.688879860760e+00 1.697516663604e+00 1.706014769032e+00 1.714366092108e+00 1.722588403313e+00 1.730643005561e+00 1.738563415913e+00 1.746313621658e+00 1.753909643474e+00 1.761340763194e+00 1.768593852746e+00 1.775688556168e+00 1.782590291124e+00 1.789325326886e+00 1.795867665375e+00 1.802223145700e+00 1.808391664876e+00 1.814355624412e+00 1.820130523613e+00 1.825694513662e+00 1.831060949215e+00 1.836215281663e+00 1.841154627364e+00 1.845886019741e+00 1.850390412686e+00 1.854681535145e+00 1.858744352042e+00 1.862583074862e+00 1.866191221494e+00 1.869566508353e+00 1.872712052502e+00 1.875615038187e+00 1.878285053608e+00 1.880709653705e+00 1.882895988948e+00 1.884832352175e+00 1.886525999943e+00 1.887969140248e+00 1.889161974357e+00 1.890105338464e+00 1.890791722841e+00 1.891229883107e+00 1.891404270183e+00 1.891330517889e+00 1.890992460472e+00 1.890398827257e+00 1.889549479040e+00 1.888432741192e+00 1.887066291032e+00 1.885429219336e+00 1.883539345655e+00 1.881386410660e+00 1.878969130043e+00 1.876302496784e+00 1.873362206066e+00 1.870174955672e+00 1.866723331465e+00 1.863011639510e+00 1.859053175793e+00 1.854825299214e+00 1.850356576803e+00 1.845625073752e+00 1.840648132914e+00 1.835423751739e+00 1.829942049391e+00 1.824228530978e+00 1.818260433097e+00 1.812059153742e+00 1.805618885533e+00 1.798938074754e+00 1.792035212291e+00 1.784890615247e+00 1.777531189019e+00 1.769946378967e+00 1.762138623887e+00 1.754126694691e+00 1.745889933969e+00 1.737460620577e+00 1.728822084010e+00 1.719988016727e+00 1.710967806265e+00 1.701748598355e+00 1.692363608737e+00 1.682788402587e+00 1.673052344009e+00 1.663152085154e+00 1.653086806235e+00 1.642883769123e+00 1.632519643074e+00 1.622033650466e+00 1.611409769923e+00 1.600662613468e+00 1.589808906041e+00 1.578836381114e+00 1.567780323341e+00 1.556621954872e+00 1.545391992615e+00 1.534089162609e+00 1.522720388230e+00 1.511308664750e+00 1.499844234978e+00 1.488360813395e+00 1.476848938569e+00 1.465332285381e+00 1.453817660463e+00 1.442314143371e+00 1.430843359946e+00 1.419405049619e+00 1.408024450369e+00 1.396704026419e+00 1.385464076586e+00 1.374315932403e+00 1.363273358682e+00 1.352351668716e+00 1.341563511016e+00 1.330927261155e+00 1.320451189398e+00 1.310159891303e+00 1.300058185841e+00 1.290172003863e+00 1.280508371909e+00 1.271085155421e+00 1.261924012656e+00 1.253026636742e+00 1.244426829846e+00 1.236121435952e+00 1.228137713229e+00 1.220487362975e+00 1.213175431356e+00 1.206234523263e+00 1.199655492796e+00 1.193467810278e+00 1.187673738436e+00 1.182283001234e+00 1.177315420999e+00 1.172765313314e+00 1.168651018248e+00 1.164973242638e+00 1.161733339389e+00 1.158946267760e+00 1.156600965342e+00 1.154703909972e+00 1.153255938893e+00 1.152243911149e+00 1.151676644261e+00 1.151536024602e+00 1.151817909699e+00 1.152519303900e+00 1.153612039806e+00 1.155102377223e+00 1.156959035786e+00 1.159174986433e+00 1.161732059274e+00 1.164600811499e+00 1.167775541331e+00 1.171220387623e+00 1.174921049745e+00 1.178849826798e+00 1.182979144989e+00 1.187287603431e+00 1.191741926965e+00 1.196320976921e+00 1.200992939767e+00 1.205727850533e+00 1.210500170461e+00 1.215280102269e+00 1.220034176738e+00 1.224740903464e+00 1.229361952945e+00 1.233874218812e+00 1.238252577412e+00 1.242454842676e+00 1.246474126266e+00 1.250263510279e+00 1.253807650805e+00 1.257084325633e+00 1.260051983877e+00 1.262711317651e+00 1.265016561461e+00 1.266961262099e+00 1.268521346478e+00 1.269668407969e+00 1.270403358497e+00 1.270689347682e+00 1.270526604001e+00 1.269894879711e+00 1.268779195196e+00 1.267178169218e+00 1.265071477944e+00 1.262461776170e+00 1.259338452515e+00 1.255696499382e+00 1.251540108392e+00 1.246860663616e+00 1.241667936527e+00 1.235961112204e+00 1.229745522940e+00 1.223034169402e+00 1.215828704149e+00 1.208150964488e+00 1.200008592418e+00 1.191420151871e+00 1.182408957617e+00 1.172988374441e+00 1.163195270185e+00 1.153045215806e+00 1.142577624729e+00 1.131823050970e+00 1.120811687105e+00 1.109600325766e+00 1.098209387982e+00 1.086707325581e+00 1.075133668619e+00 1.063537668263e+00 1.051994559027e+00 1.040542568412e+00 1.029265693705e+00 1.018223288122e+00 1.007483170460e+00 9.971311721470e-01 9.872251166557e-01 9.778605794337e-01 9.691016669542e-01 9.610301476432e-01 9.537289773977e-01 9.472559492165e-01 9.417005493431e-01 9.371109689775e-01 9.335545108087e-01 9.310845875457e-01 9.297298933344e-01 9.295412670539e-01 9.305199603714e-01 9.326923923056e-01 9.360480354649e-01 9.405663607548e-01 9.462439121062e-01 9.530089855565e-01 9.608501555068e-01 9.696880348096e-01 9.794621198558e-01 9.901188479635e-01 1.001551878516e+00 1.013717252875e+00 1.026505767925e+00 1.039852449546e+00 1.053673840963e+00 1.067878790469e+00 1.082414951442e+00 1.097180089566e+00 1.112130085935e+00 1.127181800489e+00 1.142284602203e+00 1.157383417488e+00 1.172415524818e+00 1.187355953424e+00 1.202133225628e+00 1.216736218765e+00 1.231108871359e+00 1.245222313369e+00 1.259055553894e+00 1.272555248554e+00 1.285715093239e+00 1.298480319615e+00 1.310837662767e+00 1.322746064560e+00 1.334161276254e+00 1.345067132219e+00 1.355404365340e+00 1.365147892181e+00 1.374246755142e+00 1.382666586248e+00 1.390362004722e+00 1.397289586077e+00 1.403420750329e+00 1.408706195435e+00 1.413129314577e+00 1.416648118638e+00 1.419251226923e+00 1.420921986117e+00 1.421643296594e+00 1.421431116923e+00 1.420269752429e+00 1.418185648934e+00 1.415193053355e+00 1.411308704620e+00 1.406567997946e+00 1.400984085166e+00 1.394603815066e+00 1.387437332740e+00 1.379517437943e+00 1.370865657403e+00 1.361484990187e+00 1.351399818468e+00 1.340593534458e+00 1.329076294883e+00 1.316827518387e+00 1.303831646068e+00 1.290080683580e+00 1.275542722919e+00 1.260218696016e+00 1.244083345630e+00 1.227148182095e+00 1.209416848791e+00 1.190906817884e+00 1.171665270822e+00 1.151724398184e+00 1.131165986675e+00 1.110047383381e+00 1.088468261191e+00 1.066517129078e+00 1.044294296054e+00 1.021924525512e+00 9.994986659880e-01 9.771667913962e-01 9.550458770304e-01 9.332992586857e-01 9.121124236326e-01 8.916857671217e-01 8.722961847100e-01 8.542276140086e-01 8.378511436292e-01 8.235379462315e-01 8.117038104327e-01 8.027371084138e-01 7.969619205525e-01 7.946253282797e-01 7.957801857012e-01 8.003530147064e-01 8.080310742803e-01 8.183687957868e-01 8.307711324851e-01 8.445774290179e-01 8.591627256037e-01 8.739413731608e-01 8.885271103864e-01 9.026692808727e-01 9.163483963194e-01 9.296880412947e-01 9.428816340199e-01 9.560992752367e-01 9.692609549952e-01 9.786425491970e-01 9.862109815577e-01 9.919930928597e-01 9.956829311646e-01 9.953576299738e-01 9.817094234833e-01 9.533575850636e-01 8.958477570956e-01 8.390531448184e-01 8.190714645309e-01 8.543254170172e-01 9.273266180015e-01 1.001539357658e+00 1.046799949626e+00 1.049978254616e+00 1.016173874663e+00 9.658855989525e-01 9.271650458342e-01 9.205837051967e-01 9.447868358843e-01 9.789429914856e-01 9.993161483409e-01 9.929621915273e-01 9.626191065479e-01 9.252233441868e-01 9.040935800813e-01 9.146025918900e-01 9.525512411433e-01 9.978681841279e-01 1.028847597215e+00 1.032945841873e+00 1.010656305269e+00 9.745637711785e-01 9.442085925770e-01 9.364048250636e-01 9.547638803206e-01 9.877912426499e-01 1.017286777170e+00 1.028381920981e+00 1.014870641477e+00 9.802124644147e-01 9.360547662687e-01 8.985255957175e-01 8.821988749385e-01 8.930877944318e-01 9.258222755415e-01 9.674920687179e-01 1.004069486112e+00 1.024851259967e+00 1.024311352288e+00 1.002902258546e+00 9.672109787509e-01 9.292604094695e-01 9.033818747835e-01 8.999116915851e-01 9.187455844548e-01 9.487071504500e-01 9.739738746151e-01 9.818078334494e-01 9.678054498619e-01 9.378938185258e-01 9.070340260272e-01 8.931457522792e-01 9.063900643847e-01 9.413402762176e-01 9.802379277893e-01 1.003789829598e+00 1.000020308355e+00 9.684963006080e-01 9.209677780782e-01 8.781601514403e-01 8.607827617427e-01 8.762702484260e-01 9.132205557120e-01 9.503309770594e-01 9.695349627585e-01 9.633758508412e-01 9.364990755971e-01 9.032907316375e-01 8.813133536627e-01 8.814805599276e-01 9.008127326303e-01 9.251165147150e-01 9.385854330249e-01 9.318778514100e-01 9.056062887014e-01 8.698652441408e-01 8.404705976094e-01 8.314511644273e-01 8.468395501420e-01 8.784496370001e-01 9.117997197737e-01 9.338867989153e-01 9.373756241425e-01 9.215047781840e-01 8.911806189563e-01 8.554494661370e-01 8.253163669545e-01 8.106013278156e-01 8.161822504297e-01 8.394529122249e-01 8.712826641126e-01 8.996606470575e-01 9.138412213350e-01 9.074602814396e-01 8.807008367681e-01 8.414031469712e-01 8.040650135648e-01 7.848689171878e-01 7.923880555712e-01 8.208756712677e-01 8.536993250775e-01 8.733313983752e-01 8.693133120648e-01 8.418879164751e-01 8.024229903998e-01 7.699392429230e-01 7.619065034890e-01 7.820508038586e-01 8.172106384954e-01 8.472630622368e-01 8.569704671435e-01 8.422297306391e-01 8.112853957629e-01 7.819646830380e-01 7.731965530321e-01 7.926146693941e-01 8.307736964636e-01 8.689901207704e-01 8.915933580507e-01 8.930011198807e-01 8.791982740847e-01 8.645546040746e-01 8.641305568795e-01 8.838583010134e-01 9.163992947765e-01 9.469043901104e-01 9.626625112845e-01 9.598156316933e-01 9.451444748232e-01 9.331312710115e-01 9.379554821912e-01 9.637695789978e-01 1.001158453917e+00 1.033155231166e+00 1.044796971675e+00 1.029717318610e+00 9.928525138265e-01 9.494830426039e-01 9.198261217680e-01 9.185502331960e-01 9.448738420094e-01 9.833866067405e-01 1.014407352315e+00 1.023734799935e+00 1.006831144619e+00 9.690244573833e-01 9.232027403912e-01 8.851845423662e-01 8.672015949829e-01 8.721738061905e-01 8.936509338219e-01 9.210776441642e-01 9.453342196880e-01 9.609300659608e-01 9.654964952429e-01 9.585636974995e-01 9.409168169879e-01 9.152443838860e-01 8.872702698165e-01 8.661065269343e-01 8.618794359968e-01 8.803339272854e-01 9.179661212012e-01 9.623118385175e-01 9.972713494250e-01 1.008932047459e+00 9.896816961665e-01 9.405151601803e-01 8.722393294514e-01 8.050924015637e-01 7.638169680917e-01 7.649365432946e-01 8.036168966832e-01 8.571289864603e-01 8.999771551215e-01 9.141637890206e-01 8.923143952694e-01 8.381745791259e-01 7.669687470121e-01 7.046013881935e-01 6.806073702417e-01 7.094827016847e-01 7.776153472845e-01 8.559008399677e-01 9.183747472735e-01 9.506254410997e-01
 1.213423392582e+00 1.211717777281e+00 1.210085057299e+00 1.208251397336e+00 1.206078803036e+00 1.203727481476e+00 1.201473391246e+00 1.199449423405e+00 1.197627376049e+00 1.195923830363e+00 1.194204975799e+00 1.192262894904e+00 1.189982434436e+00 1.187514722719e+00 1.185176958576e+00 1.183150444423e+00 1.181356337063e+00 1.179609117203e+00 1.177772031259e+00 1.175735641398e+00 1.173426294497e+00 1.170919560743e+00 1.168479933497e+00 1.166357347284e+00 1.164548913043e+00 1.162816702740e+00 1.160903170229e+00 1.158690532150e+00 1.156226027881e+00 1.153692717578e+00 1.151328743654e+00 1.149264116020e+00 1.147411318400e+00 1.145543139655e+00 1.143482910072e+00 1.141197558005e+00 1.138739744638e+00 1.136211664916e+00 1.133779365710e+00 1.131607138669e+00 1.129696003599e+00 1.127829393757e+00 1.125732487715e+00 1.123286039303e+00 1.120615763121e+00 1.117984528131e+00 1.115626043333e+00 1.113588034576e+00 1.111690162779e+00 1.109650648766e+00 1.107309883220e+00 1.104738743619e+00 1.102130710570e+00 1.099636576074e+00 1.097302422131e+00 1.095111067855e+00 1.093008888751e+00 1.090881614621e+00 1.088589488274e+00 1.086051379053e+00 1.083320705743e+00 1.080585128228e+00 1.078072026669e+00 1.075896065770e+00 1.073925330721e+00 1.071833632649e+00 1.069341506335e+00 1.066463551126e+00 1.063508918986e+00 1.060830741342e+00 1.058565274500e+00 1.056546243835e+00 1.054441347631e+00 1.052001569018e+00 1.049227654199e+00 1.046351310954e+00 1.043631796495e+00 1.041160944568e+00 1.038845311479e+00 1.036540714970e+00 1.034148566355e+00 1.031637022067e+00 1.029007680946e+00 1.026283116804e+00 1.023509705308e+00 1.020769723335e+00 1.018176141017e+00 1.015794203797e+00 1.013536489711e+00 1.011172592321e+00 1.008490326918e+00 1.005480758234e+00 1.002377532841e+00 9.995046912126e-01 9.970543554693e-01 9.949214898222e-01 9.927504685753e-01 9.901747659690e-01 9.871060410918e-01 9.838106434473e-01 9.807079274856e-01 9.780834707067e-01 9.758873139553e-01 9.737660162043e-01 9.713088745954e-01 9.683325796489e-01 9.650177126047e-01 9.617666521051e-01 9.589109726223e-01 9.564977410396e-01 9.542769314559e-01 9.518766135749e-01 9.490542677182e-01 9.458597353424e-01 9.425816636503e-01 9.395377427605e-01 9.368579288096e-01 9.344285261504e-01 9.319833278758e-01 9.292815735375e-01 9.262651805172e-01 9.230803605852e-01 9.199584563787e-01 9.170606001168e-01 9.143814420070e-01 9.117872639613e-01 9.091014677073e-01 9.062200531071e-01 9.031691638511e-01 9.000672215781e-01 8.970385419187e-01 8.941396236352e-01 8.913435052247e-01 8.885684983766e-01 8.857282572423e-01 8.827744407356e-01 8.797277968442e-01 8.766485204635e-01 8.735988036730e-01 8.706155468861e-01 8.676969358966e-01 8.648041232988e-01 8.618777591241e-01 8.588825908425e-01 8.558196890620e-01 8.527151446341e-01 8.496061357834e-01 8.465325447690e-01 8.435091141655e-01 8.405139073430e-01 8.375135335028e-01 8.344800898981e-01 8.313995958594e-01 8.282739181078e-01 8.251295129431e-01 8.219952397541e-01 8.188837268619e-01 8.157932143048e-01 8.127215322784e-01 8.096558453856e-01 8.065770622439e-01 8.034681974433e-01 8.003255572990e-01 7.971494644827e-01 7.939573105322e-01 7.907856258639e-01 7.876596939739e-01 7.845730532508e-01 7.814996228811e-01 7.783966978129e-01 7.752334858479e-01 7.720069225622e-01 7.687589789167e-01 7.655391924008e-01 7.623787688040e-01 7.592746841568e-01 7.561880603961e-01 7.530613617409e-01 7.498551133551e-01 7.465810626343e-01 7.432902882258e-01 7.400398862352e-01 7.368664519897e-01 7.337500364181e-01 7.306257544649e-01 7.274220271847e-01 7.241237343460e-01 7.207723747353e-01 7.174425743006e-01 7.141929187307e-01 7.110192484545e-01 7.078559134412e-01 7.046219328647e-01 7.012906965358e-01 6.978969466794e-01 6.945157051297e-01 6.912135835391e-01 6.879931937436e-01 6.847908028820e-01 6.815328440034e-01 6.781861745843e-01 6.747803599962e-01 6.713894330457e-01 6.680780148619e-01 6.648486106356e-01 6.616400208036e-01 6.583835111304e-01 6.550494438940e-01 6.516684420010e-01 6.483184978303e-01 6.450549667557e-01 6.418717880536e-01 6.387024095032e-01 6.354792794147e-01 6.321910620114e-01 6.288837008907e-01 6.256323628108e-01 6.224773801163e-01 6.193838026934e-01 6.162765555474e-01 6.131047451620e-01 6.098835081247e-01 6.066811599943e-01 6.035579401400e-01 6.005107938523e-01 5.974717073108e-01 5.943746888196e-01 5.912112674696e-01 5.880334208476e-01 5.849055019611e-01 5.818457715413e-01 5.788048866063e-01 5.757148277179e-01 5.725577288668e-01 5.693748885324e-01 5.662271332580e-01 5.631413406340e-01 5.600849321311e-01 5.570005798136e-01 5.538685489531e-01 5.507244661181e-01 5.476241657012e-01 5.445892631331e-01 5.415929663087e-01 5.385891545340e-01 5.355567365718e-01 5.325284234365e-01 5.295512987727e-01 5.266385135733e-01 5.237636778732e-01 5.208818040692e-01 5.179790151188e-01 5.150829469831e-01 5.122309041280e-01 5.094292440126e-01 5.066459651495e-01 5.038508166493e-01 5.010411433116e-01 4.982434613600e-01 4.954893347129e-01 4.927733656916e-01 4.900675968091e-01 4.873554531221e-01 4.846510630124e-01 4.819821431949e-01 4.793657240211e-01 4.767890490762e-01 4.742263391249e-01 4.716729947096e-01 4.691493093880e-01 4.666765584659e-01 4.642517731933e-01 4.618563030128e-01 4.594731696126e-01 4.571101116611e-01 4.547858025122e-01 4.525105094956e-01 4.502693867065e-01 4.480441743928e-01 4.458365870614e-01 4.436642599840e-01 4.415433785785e-01 4.394731908794e-01 4.374350742086e-01 4.354223796293e-01 4.334467607443e-01 4.315243736198e-01 4.296606316273e-01 4.278447330493e-01 4.260649428832e-01 4.243239638687e-01 4.226315030936e-01 4.209944558158e-01 4.194064752640e-01 4.178608533645e-01 4.163577382060e-01 4.149047253588e-01 4.135095141127e-01 4.121669106426e-01 4.108709542644e-01 4.096245954841e-01 4.084366920886e-01 4.073123590694e-01 4.062484089151e-01 4.052387339947e-01 4.042817219861e-01 4.033829685247e-01 4.025507417573e-01 4.017821300966e-01 4.010726613477e-01 4.004187516759e-01 3.998232714395e-01 3.992924212075e-01 3.988261288099e-01 3.984240868739e-01 3.980847119573e-01 3.978088470870e-01 3.976013915807e-01 3.974588206760e-01 3.973823777638e-01 3.973698796401e-01 3.974263894283e-01 3.975524559316e-01 3.977461760907e-01 3.980035586752e-01 3.983239778198e-01 3.987121974965e-01 3.991720444752e-01 3.997009970130e-01 4.002958359343e-01 4.009558154991e-01 4.016840080075e-01 4.024806809474e-01 4.033469137187e-01 4.042810463895e-01 4.052823314439e-01 4.063503834327e-01 4.074849001322e-01 4.086838177325e-01 4.099492514279e-01 4.112808665197e-01 4.126798815345e-01 4.141438476186e-01 4.156703190752e-01 4.172612458813e-01 4.189166595965e-01 4.206368104258e-01 4.224192767097e-01 4.242634528972e-01 4.261666372266e-01 4.281307599320e-01 4.301571291312e-01 4.322419866859e-01 4.343843545282e-01 4.365855324090e-01 4.388442870417e-01 4.411595856875e-01 4.435313033629e-01 4.459583529776e-01 4.484404766354e-01 4.509774383543e-01 4.535662189137e-01 4.562059308887e-01 4.588981851886e-01 4.616416663035e-01 4.644366225411e-01 4.672808885258e-01 4.701721697137e-01 4.731119866692e-01 4.760992437589e-01 4.791334177770e-01 4.822135926077e-01 4.853382997279e-01 4.885074529972e-01 4.917193145522e-01 4.949746946589e-01 4.982711793898e-01 5.016098882570e-01 5.049901420286e-01 5.084093825554e-01 5.118675636981e-01 5.153635521157e-01 5.188964790222e-01 5.224679682299e-01 5.260758555415e-01 5.297192421405e-01 5.333975495271e-01 5.371115559579e-01 5.408574721331e-01 5.446363201702e-01 5.484482523604e-01 5.522915513054e-01 5.561679913250e-01 5.600736218799e-01 5.640082267782e-01 5.679727923012e-01 5.719647709903e-01 5.759862459820e-01 5.800360687884e-01 5.841113404002e-01 5.882135557996e-01 5.923430359903e-01 5.964968041418e-01 6.006741121906e-01 6.048775420981e-01 6.091027782233e-01 6.133526019546e-01 6.176262316385e-01 6.219198816255e-01 6.262364394111e-01 6.305741625662e-01 6.349326617226e-01 6.393114605138e-01 6.437097725703e-01 6.481264969963e-01 6.525640514751e-01 6.570202649437e-01 6.614927445404e-01 6.659845762915e-01 6.704919579522e-01 6.750166197554e-01 6.795584109141e-01 6.841158013465e-01 6.886877479944e-01 6.932772621170e-01 6.978789925564e-01 7.024956423708e-01 7.071273273791e-01 7.117710382517e-01 7.164284217003e-01 7.210989699987e-01 7.257805101763e-01 7.304757558236e-01 7.351826555134e-01 7.399007676640e-01 7.446303163154e-01 7.493696016929e-01 7.541184428641e-01 7.588802470185e-01 7.636493558438e-01 7.684284624334e-01 7.732176771839e-01 7.780138620503e-01 7.828195509222e-01 7.876337619043e-01 7.924537295528e-01 7.972830498991e-01 8.021190884510e-01 8.069610778158e-01 8.118109166379e-01 8.166659899848e-01 8.215264840585e-01 8.263935201777e-01 8.312649328184e-01 8.361409398705e-01 8.410229578528e-01 8.459087043816e-01 8.507998417925e-01 8.556941280710e-01 8.605911804374e-01 8.654913248693e-01 8.703955166132e-01 8.753028609489e-01 8.802124496820e-01 8.851251370934e-01 8.900385160592e-01 8.949545169002e-01 8.998703407617e-01 9.047880135123e-01 9.097074935663e-01 9.146272898586e-01 9.195482263444e-01 9.244684725515e-01 9.293876088467e-01 9.343063874687e-01 9.392262105735e-01 9.441434151005e-01 9.490609092769e-01 9.539767949677e-01 9.588903613456e-01 9.638020849007e-01 9.687106056062e-01 9.736178545869e-01 9.785224925866e-01 9.834228137777e-01 9.883211329694e-01 9.932153963747e-01 9.981058971054e-01 1.002992809420e+00 1.007875455310e+00 1.012753655861e+00 1.017627534292e+00 1.022495554937e+00 1.027358977956e+00 1.032219149774e+00 1.037071489188e+00 1.041918445070e+00 1.046760215877e+00 1.051593985447e+00 1.056422968857e+00 1.061245369112e+00 1.066059156413e+00 1.070867710848e+00 1.075667578690e+00 1.080458673602e+00 1.085243426227e+00 1.090018978951e+00 1.094787918956e+00 1.099548081858e+00 1.104295971936e+00 1.109037030789e+00 1.113768340403e+00 1.118488749034e+00 1.123202199966e+00 1.127902856483e+00 1.132595742395e+00 1.137278638077e+00 1.141947078147e+00 1.146606903891e+00 1.151254997977e+00 1.155890708143e+00 1.160517240491e+00 1.165130079986e+00 1.169733000143e+00 1.174324326071e+00 1.178897304107e+00 1.183461172491e+00 1.188010778497e+00 1.192546806522e+00 1.197072319187e+00 1.201581604511e+00 1.206077533411e+00 1.210560999711e+00 1.215025144365e+00 1.219478792161e+00 1.223915744357e+00 1.228337691821e+00 1.232747429780e+00 1.237139072695e+00 1.241516630462e+00 1.245877127232e+00 1.250216900832e+00 1.254543409579e+00 1.258854265464e+00 1.263148314016e+00 1.267427867496e+00 1.271685683725e+00 1.275926976292e+00 1.280150114777e+00 1.284352871725e+00 1.288540966189e+00 1.292710313153e+00 1.296861083627e+00 1.300995174332e+00 1.305106687822e+00 1.309201203286e+00 1.313275220151e+00 1.317326979670e+00 1.321361051022e+00 1.325373865960e+00 1.329368021522e+00 1.333341953653e+00 1.337292587271e+00 1.341224046683e+00 1.345131766145e+00 1.349017582504e+00 1.352882550939e+00 1.356725067152e+00 1.360546839864e+00 1.364347403604e+00 1.368120820519e+00 1.371872851429e+00 1.375599780707e+00 1.379303133651e+00 1.382985839250e+00 1.386644030868e+00 1.390279827912e+00 1.393889206505e+00 1.397469789910e+00 1.401028226091e+00 1.404560458083e+00 1.408069923227e+00 1.411556492376e+00 1.415016764322e+00 1.418450402021e+00 1.421855103397e+00 1.425233489169e+00 1.428586585684e+00 1.431913624995e+00 1.435215914796e+00 1.438492252260e+00 1.441738700658e+00 1.444956438460e+00 1.448144275074e+00 1.451306306052e+00 1.454442478101e+00 1.457549042041e+00 1.460629786812e+00 1.463680042857e+00 1.466698770541e+00 1.469689098141e+00 1.472649215165e+00 1.475582354273e+00 1.478486473433e+00 1.481359480655e+00 1.484202756209e+00 1.487011408175e+00 1.489790213633e+00 1.492539216657e+00 1.495256983925e+00 1.497944892663e+00 1.500598686250e+00 1.503218775280e+00 1.505808794540e+00 1.508363813398e+00 1.510890161109e+00 1.513381449267e+00 1.515839415213e+00 1.518264030624e+00 1.520654461305e+00 1.523013690940e+00 1.525339651982e+00 1.527630658878e+00 1.529888167909e+00 1.532108714578e+00 1.534295014599e+00 1.536449132176e+00 1.538568139515e+00 1.540654311480e+00 1.542702628413e+00 1.544715354507e+00 1.546690990462e+00 1.548632819175e+00 1.550539090260e+00 1.552408209671e+00 1.554240629318e+00 1.556036384660e+00 1.557793940675e+00 1.559515365273e+00 1.561198698023e+00 1.562846716395e+00 1.564456632721e+00 1.566025491794e+00 1.567559140939e+00 1.569052434257e+00 1.570508639048e+00 1.571927657105e+00 1.573306247913e+00 1.574645648045e+00 1.575945174408e+00 1.577206964753e+00 1.578431425131e+00 1.579613496581e+00 1.580757185540e+00 1.581861180560e+00 1.582923134038e+00 1.583947834917e+00 1.584932290108e+00 1.585876030336e+00 1.586778034673e+00 1.587638558335e+00 1.588458593970e+00 1.589235794808e+00 1.589973754439e+00 1.590670754621e+00 1.591323777286e+00 1.591935093197e+00 1.592503584819e+00 1.593031905579e+00 1.593517204648e+00 1.593959362744e+00 1.594361142065e+00 1.594717218661e+00 1.595031543495e+00 1.595303609184e+00 1.595531472623e+00 1.595718734707e+00 1.595860432358e+00 1.595959582828e+00 1.596013217962e+00 1.596024785600e+00 1.595992491077e+00 1.595914212595e+00 1.595795432153e+00 1.595629174464e+00 1.595419215514e+00 1.595165714915e+00 1.594865914016e+00 1.594523247578e+00 1.594134066233e+00 1.593700221024e+00 1.593220804867e+00 1.592695456237e+00 1.592127187744e+00 1.591511484391e+00 1.590850285985e+00 1.590144523641e+00 1.589390727748e+00 1.588594284246e+00 1.587749087779e+00 1.586859396805e+00 1.585923200835e+00 1.584939709187e+00 1.583912407971e+00 1.582835542047e+00 1.581715893386e+00 1.580546495661e+00 1.579331271284e+00 1.578070698981e+00 1.576759769745e+00 1.575406697762e+00 1.574003472516e+00 1.572554188597e+00 1.571057579177e+00 1.569513462796e+00 1.567924260385e+00 1.566284238852e+00 1.564600450935e+00 1.562867911740e+00 1.561087584792e+00 1.559261919500e+00 1.557385676374e+00 1.555464649205e+00 1.553494197865e+00 1.551477492367e+00 1.549414054358e+00 1.547300459015e+00 1.545142953640e+00 1.542933733892e+00 1.540680931075e+00 1.538378781174e+00 1.536028868483e+00 1.533633353333e+00 1.531186915262e+00 1.528698387277e+00 1.526157054344e+00 1.523570742142e+00 1.520938671593e+00 1.518255605275e+00 1.515529715330e+00 1.512752347250e+00 1.509931876162e+00 1.507061144708e+00 1.504144001656e+00 1.501183067098e+00 1.498172038227e+00 1.495117994435e+00 1.492013380430e+00 1.488864300189e+00 1.485670276628e+00 1.482427200168e+00 1.479142746146e+00 1.475807715019e+00 1.472430186891e+00 1.469006337495e+00 1.465536183817e+00 1.462023823235e+00 1.458461501914e+00 1.454860471499e+00 1.451210538362e+00 1.447517051862e+00 1.443782426545e+00 1.440001408677e+00 1.436179590463e+00 1.432310260054e+00 1.428402249016e+00 1.424449934858e+00 1.420455515801e+00 1.416421647973e+00 1.412341391047e+00 1.408226576040e+00 1.404064753504e+00 1.399865955762e+00 1.395627843466e+00 1.391347014366e+00 1.387032095123e+00 1.382673037698e+00 1.378281645835e+00 1.373848352473e+00 1.369379944280e+00 1.364876389407e+00 1.360332581609e+00 1.355761135466e+00 1.351148163590e+00 1.346506624812e+00 1.341827696585e+00 1.337117989736e+00 1.332379540570e+00 1.327604234904e+00 1.322805826600e+00 1.317970752334e+00 1.313113362836e+00 1.308225050135e+00 1.303309929261e+00 1.298374317497e+00 1.293406447098e+00 1.288422890294e+00 1.283410101960e+00 1.278380294175e+00 1.273330491994e+00 1.268257873619e+00 1.263173549258e+00 1.258064877870e+00 1.252949968160e+00 1.247814472832e+00 1.242668705147e+00 1.237514996354e+00 1.232345584151e+00 1.227177144847e+00 1.221993753137e+00 1.216814090054e+00 1.211625304812e+00 1.206439057741e+00 1.201256664307e+00 1.196070153232e+00 1.190897564794e+00 1.185722327749e+00 1.180565920370e+00 1.175413095349e+00 1.170276211461e+00 1.165159436636e+00 1.160050119476e+00 1.154975050703e+00 1.149910752716e+00 1.144881450998e+00 1.139875554463e+00 1.134900125693e+00 1.129964951500e+00 1.125054799383e+00 1.120199366974e+00 1.115371750927e+00 1.110601005819e+00 1.105873732231e+00 1.101196032041e+00 1.096583957938e+00 1.092014064540e+00 1.087524577774e+00 1.083083790147e+00 1.078724214236e+00 1.074432135001e+00 1.070213411692e+00 1.066086860986e+00 1.062024563218e+00 1.058072225712e+00 1.054191252026e+00 1.050420611767e+00 1.046745411130e+00 1.043166196724e+00 1.039710139757e+00 1.036343799611e+00 1.033118919245e+00 1.029990167432e+00 1.027001848431e+00 1.024136414635e+00 1.021396775304e+00 1.018811569192e+00 1.016342406455e+00 1.014044155864e+00 1.011872637434e+00 1.009869633831e+00 1.008019102222e+00 1.006320657438e+00 1.004807547657e+00 1.003434821951e+00 1.002265268385e+00 1.001244944040e+00 1.000422154323e+00 9.997773701459e-01 9.993090599393e-01 9.990530858093e-01 9.989584368749e-01 9.990942470268e-01 9.993977795399e-01 9.999216720051e-01 1.000643601975e+00 1.001562398395e+00 1.002712008386e+00 1.004038061509e+00 1.005610146859e+00 1.007364673648e+00 1.009352176044e+00 1.011549945333e+00 1.013951968473e+00 1.016595965305e+00 1.019422206812e+00 1.022501671687e+00 1.025766396604e+00 1.029267892737e+00 1.032981969420e+00 1.036896780274e+00 1.041054697989e+00 1.045388722702e+00 1.049972425573e+00 1.054734905065e+00 1.059723377397e+00 1.064916750038e+00 1.070298671469e+00 1.075910819225e+00 1.081684706032e+00 1.087692835012e+00 1.093864211727e+00 1.100241219666e+00 1.106806804488e+00 1.113538150488e+00 1.120478956633e+00 1.127560361180e+00 1.134848635845e+00 1.142277816482e+00 1.149883738062e+00 1.157654205330e+00 1.165560118818e+00 1.173647233746e+00 1.181846606839e+00 1.190218672651e+00 1.198707524226e+00 1.207334889560e+00 1.216099422518e+00 1.224964638685e+00 1.233976436948e+00 1.243071646126e+00 1.252298841546e+00 1.261614947213e+00 1.271028230526e+00 1.280547788103e+00 1.290129361052e+00 1.299823038084e+00 1.309564065100e+00 1.319396657329e+00 1.329288227823e+00 1.339233856439e+00 1.349252660141e+00 1.359296184531e+00 1.369411387296e+00 1.379542882344e+00 1.389721956431e+00 1.399929189349e+00 1.410147653948e+00 1.420404572780e+00 1.430649664775e+00 1.440925599305e+00 1.451185773481e+00 1.461449391081e+00 1.471709693855e+00 1.481940642447e+00 1.492172726988e+00 1.502359617605e+00 1.512533248892e+00 1.522663602346e+00 1.532752853124e+00 1.542806913579e+00 1.552795157013e+00 1.562745263221e+00 1.572618517055e+00 1.582437895930e+00 1.592183458210e+00 1.601846383127e+00 1.611443242740e+00 1.620936531535e+00 1.630354984302e+00 1.639668136164e+00 1.648883190658e+00 1.657999651090e+00 1.666991584857e+00 1.675888294769e+00 1.684647022569e+00 1.693295968348e+00 1.701810429837e+00 1.710188924844e+00 1.718440767591e+00 1.726534277377e+00 1.734499072229e+00 1.742297868309e+00 1.749951955639e+00 1.757442386944e+00 1.764764744519e+00 1.771931034276e+00 1.778909340801e+00 1.785727864731e+00 1.792355947877e+00 1.798804856111e+00 1.805067322890e+00 1.811132174613e+00 1.817011102773e+00 1.822682441755e+00 1.828160171471e+00 1.833427487134e+00 1.838485617661e+00 1.843336373273e+00 1.847964216377e+00 1.852381428487e+00 1.856570335109e+00 1.860541290210e+00 1.864279233824e+00 1.867788371636e+00 1.871067882682e+00 1.874107231423e+00 1.876914496256e+00 1.879475318687e+00 1.881801030703e+00 1.883874821645e+00 1.885707457528e+00 1.887289966272e+00 1.888620037529e+00 1.889701974827e+00 1.890524473624e+00 1.891099918164e+00 1.891409385048e+00 1.891469120804e+00 1.891264339697e+00 1.890800763705e+00 1.890080907893e+00 1.889090705729e+00 1.887848986490e+00 1.886334288173e+00 1.884564171122e+00 1.882528366663e+00 1.880224528136e+00 1.877668973778e+00 1.874835890582e+00 1.871752803766e+00 1.868400982767e+00 1.864786995891e+00 1.860920830605e+00 1.856780971477e+00 1.852397923976e+00 1.847745206370e+00 1.842844334647e+00 1.837690646173e+00 1.832274668565e+00 1.826622659651e+00 1.820709497220e+00 1.814560690973e+00 1.808164488549e+00 1.801523971578e+00 1.794656401118e+00 1.787540210051e+00 1.780204153236e+00 1.772636310614e+00 1.764839661918e+00 1.756833684437e+00 1.748594564251e+00 1.740159084374e+00 1.731505239068e+00 1.722651940676e+00 1.713604321505e+00 1.704350716954e+00 1.694926423837e+00 1.685302458086e+00 1.675512421054e+00 1.665549838288e+00 1.655415588880e+00 1.645135990710e+00 1.634687546404e+00 1.624110405417e+00 1.613385927825e+00 1.602531804383e+00 1.591562724524e+00 1.580466751780e+00 1.569278824944e+00 1.557979434384e+00 1.546601011500e+00 1.535140537837e+00 1.523604928431e+00 1.512018465581e+00 1.500368670016e+00 1.488691276875e+00 1.476975287186e+00 1.465245900184e+00 1.453507924085e+00 1.441771678168e+00 1.430057535687e+00 1.418365556774e+00 1.406722181486e+00 1.395126378947e+00 1.383602212022e+00 1.372158091711e+00 1.360808613753e+00 1.349570340721e+00 1.338452782172e+00 1.327477761521e+00 1.316651965409e+00 1.305999049839e+00 1.295526536976e+00 1.285256886358e+00 1.275201763019e+00 1.265375119474e+00 1.255802117103e+00 1.246483711015e+00 1.237453041402e+00 1.228708807552e+00 1.220279656208e+00 1.212175462818e+00 1.204406741835e+00 1.197000515473e+00 1.189954049847e+00 1.183296269975e+00 1.177029136227e+00 1.171166593652e+00 1.165727447677e+00 1.160707755908e+00 1.156130768026e+00 1.151992928850e+00 1.148302909996e+00 1.145074354056e+00 1.142297503565e+00 1.139984337695e+00 1.138132726019e+00 1.136734684376e+00 1.135801050032e+00 1.135311930986e+00 1.135270364096e+00 1.135669817205e+00 1.136486813866e+00 1.137729282808e+00 1.139364952107e+00 1.141391764993e+00 1.143789810131e+00 1.146531764153e+00 1.149613631263e+00 1.152999779050e+00 1.156676809521e+00 1.160616874970e+00 1.164794541202e+00 1.169187643384e+00 1.173763129251e+00 1.178500364805e+00 1.183366716028e+00 1.188333439677e+00 1.193372836686e+00 1.198455484264e+00 1.203548283478e+00 1.208626977880e+00 1.213655613631e+00 1.218606108605e+00 1.223455810403e+00 1.228160800321e+00 1.232710377525e+00 1.237060156213e+00 1.241190921933e+00 1.245080689333e+00 1.248686364899e+00 1.252004214119e+00 1.254993217694e+00 1.257638002887e+00 1.259919505255e+00 1.261803931689e+00 1.263289898485e+00 1.264343718877e+00 1.264958057720e+00 1.265116982086e+00 1.264798761779e+00 1.264004358848e+00 1.262711264632e+00 1.260917139076e+00 1.258616154106e+00 1.255796321739e+00 1.252463905745e+00 1.248607873889e+00 1.244235216813e+00 1.239348704456e+00 1.233945530375e+00 1.228045151001e+00 1.221642318649e+00 1.214760172684e+00 1.207406667110e+00 1.199594247787e+00 1.191353321965e+00 1.182688290695e+00 1.173639035350e+00 1.164221220779e+00 1.154468463619e+00 1.144416421192e+00 1.134088647287e+00 1.123542034459e+00 1.112799043855e+00 1.101920328152e+00 1.090951200273e+00 1.079932355249e+00 1.068941552358e+00 1.058014618413e+00 1.047230519916e+00 1.036652963990e+00 1.026340287800e+00 1.016381689467e+00 1.006831258533e+00 9.977806221404e-01 9.892981447456e-01 9.814570137249e-01 9.743447369133e-01 9.680158646420e-01 9.625586062517e-01 9.580257248273e-01 9.544780256345e-01 9.519793756765e-01 9.505516077563e-01 9.502531346388e-01 9.510872646690e-01 9.530791088540e-01 9.562293792165e-01 9.605106668391e-01 9.659305794148e-01 9.724163811647e-01 9.799561316465e-01 9.884795296200e-01 9.979162145133e-01 1.008221783218e+00 1.019283122106e+00 1.031055876440e+00 1.043429910139e+00 1.056331577967e+00 1.069680569249e+00 1.083373929600e+00 1.097358179461e+00 1.111525346294e+00 1.125824385000e+00 1.140171971407e+00 1.154505814437e+00 1.168775544622e+00 1.182908647398e+00 1.196883073369e+00 1.210628482829e+00 1.224128174871e+00 1.237340554417e+00 1.250231236388e+00 1.262790960248e+00 1.274973985733e+00 1.286784721659e+00 1.298179474008e+00 1.309154673655e+00 1.319690314151e+00 1.329749482898e+00 1.339333058669e+00 1.348400671944e+00 1.356936396384e+00 1.364907316228e+00 1.372286989725e+00 1.379046209510e+00 1.385147901210e+00 1.390570405474e+00 1.395271216667e+00 1.399233782886e+00 1.402418383680e+00 1.404809373429e+00 1.406385259954e+00 1.407123274869e+00 1.407027312537e+00 1.406074036324e+00 1.404276369823e+00 1.401636311700e+00 1.398153879900e+00 1.393856437811e+00 1.388740116653e+00 1.382840261133e+00 1.376158604960e+00 1.368711294376e+00 1.360520669294e+00 1.351575880330e+00 1.341898276774e+00 1.331470883320e+00 1.320297593293e+00 1.308362009300e+00 1.295644321504e+00 1.282141841812e+00 1.267823732287e+00 1.252690639344e+00 1.236724541087e+00 1.219933770594e+00 1.202330679121e+00 1.183929520082e+00 1.164784853170e+00 1.144930269736e+00 1.124449481573e+00 1.103405531258e+00 1.081899799102e+00 1.060027624915e+00 1.037885766553e+00 1.015606977856e+00 9.932795066595e-01 9.710484908029e-01 9.490324147696e-01 9.273817488091e-01 9.062758969014e-01 8.859029474440e-01 8.665304174164e-01 8.484349056079e-01 8.319857796987e-01 8.175636000150e-01 8.056004503697e-01 7.965191423270e-01 7.906862261198e-01 7.883997434341e-01 7.897665251695e-01 7.947545867420e-01 8.030819503168e-01 8.143071692834e-01 8.278150127706e-01 8.428984850422e-01 8.588649959710e-01 8.750446864423e-01 8.909611587555e-01 9.062790161311e-01 9.209049732612e-01 9.349138945304e-01 9.484774392391e-01 9.617788101552e-01 9.747655628291e-01 9.838437511521e-01 9.910091413289e-01 9.964371344352e-01 1.000405455765e+00 1.002827657784e+00 9.782680220776e-01 9.505685961867e-01 8.899031534886e-01 8.343572652363e-01 8.229149729713e-01 8.694540062411e-01 9.494949083321e-01 1.023683973767e+00 1.062996054881e+00 1.057292085423e+00 1.015590563984e+00 9.625053285861e-01 9.284354865198e-01 9.316728720552e-01 9.646131170361e-01 1.001374864493e+00 1.017238999167e+00 1.001564333745e+00 9.615165735451e-01 9.195747519985e-01 9.032158867532e-01 9.265518431762e-01 9.786532563793e-01 1.032846120215e+00 1.064578284247e+00 1.061857226201e+00 1.028042241784e+00 9.802311729425e-01 9.430404495429e-01 9.362550378684e-01 9.616655607725e-01 1.002531998698e+00 1.036108974432e+00 1.045812620029e+00 1.026400572138e+00 9.842343869542e-01 9.348915796996e-01 8.978647830980e-01 8.881678115721e-01 9.082210313186e-01 9.474866787998e-01 9.899075539683e-01 1.021469175843e+00 1.033710212227e+00 1.024257140377e+00 9.965055326734e-01 9.588836869598e-01 9.234221403285e-01 9.023238761137e-01 9.025236659126e-01 9.214286898669e-01 9.479047140143e-01 9.681970893751e-01 9.721529203315e-01 9.573293723361e-01 9.303191727080e-01 9.048998343230e-01 8.958896407869e-01 9.099218579895e-01 9.401703039262e-01 9.704026932292e-01 9.843928967829e-01 9.733703053264e-01 9.395551047210e-01 8.961779398539e-01 8.630643325359e-01 8.565772985667e-01 8.781950461158e-01 9.133902990601e-01 9.421691099082e-01 9.503373635127e-01 9.350229245681e-01 9.051085477421e-01 8.774706156019e-01 8.682355717606e-01 8.822230596213e-01 9.092579655337e-01 9.315312003694e-01 9.341892462522e-01 9.119865109309e-01 8.715027405250e-01 8.295537795746e-01 8.068443827669e-01 8.161451925854e-01 8.531235977258e-01 9.000500203099e-01 9.374648553609e-01 9.524765585418e-01 9.411931549910e-01 9.081860956739e-01 8.644264455089e-01 8.241994167094e-01 8.005968243656e-01 8.004308667953e-01 8.215861904131e-01 8.548772114826e-01 8.886036341963e-01 9.121873821546e-01 9.182883127996e-01 9.040580472470e-01 8.722625467987e-01 8.319395655199e-01 7.971672101349e-01 7.821177360920e-01 7.927304634802e-01 8.218124106647e-01 8.532004147888e-01 8.708298489115e-01 8.656421416639e-01 8.387455914573e-01 8.016383901545e-01 7.725403402631e-01 7.673160423189e-01 7.882864792129e-01 8.221753412202e-01 8.497708285851e-01 8.569272355190e-01 8.404239021994e-01 8.091366870594e-01 7.812299170308e-01 7.754482423781e-01 7.986592409602e-01 8.406092021905e-01 8.822201712581e-01 9.076403714186e-01 9.108962130833e-01 8.971883262174e-01 8.799721883009e-01 8.741270019212e-01 8.870131331824e-01 9.139268343686e-01 9.424495325279e-01 9.611673953175e-01 9.660891397259e-01 9.621083388884e-01 9.598684650675e-01 9.688398483106e-01 9.903691084065e-01 1.016124483885e+00 1.033171870899e+00 1.031422446657e+00 1.008921653471e+00 9.737839194235e-01 9.419414807555e-01 9.299062514471e-01 9.444947929384e-01 9.776108014507e-01 1.011743745476e+00 1.030017491035e+00 1.023254293587e+00 9.923819963270e-01 9.476630739513e-01 9.051165001254e-01 8.799096774534e-01 8.787939029982e-01 8.970330574935e-01 9.231453669145e-01 9.462631816997e-01 9.603968104743e-01 9.644914786058e-01 9.601793358171e-01 9.493558687718e-01 9.330083399075e-01 9.121483255394e-01 8.898051545433e-01 8.724149374191e-01 8.684309459424e-01 8.836149912653e-01 9.159082745817e-01 9.545114645814e-01 9.842507708658e-01 9.913774300141e-01 9.681188934740e-01 9.153988798670e-01 8.443302043940e-01 7.759900558209e-01 7.361463175201e-01 7.411840778460e-01 7.842692837315e-01 8.405787407504e-01 8.838644640882e-01 8.964252494106e-01 8.716980531118e-01 8.146445177339e-01 7.423098877998e-01 6.831010232734e-01 6.681942295176e-01 7.097931091168e-01 7.895834890581e-01 8.758508661927e-01 9.422194950021e-01 9.742578274097e-01
 1.251079353152e+00 1.249469885445e+00 1.247927109775e+00 1.246167859354e+00 1.244062470164e+00 1.241786076929e+00 1.239610565491e+00 1.237665145277e+00 1.235924102523e+00 1.234311993217e+00 1.232685052575e+00 1.230821707030e+00 1.228607607538e+00 1.226208365878e+00 1.223951191249e+00 1.222011753795e+00 1.220304610043e+00 1.218646455720e+00 1.216898146239e+00 1.214944252780e+00 1.212705875635e+00 1.210268738595e+00 1.207909683184e+00 1.205878366702e+00 1.204161298638e+00 1.202519015893e+00 1.200690614587e+00 1.198558334910e+00 1.196165419694e+00 1.193704759599e+00 1.191422836996e+00 1.189451643428e+00 1.187694511031e+00 1.185915634441e+00 1.183939848258e+00 1.181736543447e+00 1.179356339824e+00 1.176906007857e+00 1.174558955584e+00 1.172481436954e+00 1.170669218979e+00 1.168896142900e+00 1.166882962948e+00 1.164516613188e+00 1.161923051711e+00 1.159371680201e+00 1.157103568005e+00 1.155164232403e+00 1.153365570329e+00 1.151416371182e+00 1.149158863568e+00 1.146668960176e+00 1.144144080767e+00 1.141738356885e+00 1.139496603778e+00 1.137405503163e+00 1.135404185796e+00 1.133373018430e+00 1.131169206828e+00 1.128714650894e+00 1.126067938525e+00 1.123420725207e+00 1.121006138249e+00 1.118936744282e+00 1.117070908528e+00 1.115072776246e+00 1.112662701043e+00 1.109864596938e+00 1.106996705595e+00 1.104415807634e+00 1.102255170064e+00 1.100340597578e+00 1.098335054532e+00 1.095983856032e+00 1.093295163546e+00 1.090506744714e+00 1.087882683203e+00 1.085511932878e+00 1.083299611738e+00 1.081099114508e+00 1.078809559437e+00 1.076394444588e+00 1.073857285006e+00 1.071223437811e+00 1.068544516091e+00 1.065905016967e+00 1.063420156503e+00 1.061151117094e+00 1.059001392235e+00 1.056733735170e+00 1.054138419493e+00 1.051216609432e+00 1.048209868254e+00 1.045446838031e+00 1.043113970602e+00 1.041096695115e+00 1.039026927917e+00 1.036540324661e+00 1.033556892414e+00 1.030354810653e+00 1.027359143039e+00 1.024853762453e+00 1.022776484807e+00 1.020766247996e+00 1.018404748470e+00 1.015516880682e+00 1.012295093418e+00 1.009148165056e+00 1.006409139704e+00 1.004116972383e+00 1.002013350433e+00 9.997195769221e-01 9.969926287358e-01 9.938927145907e-01 9.907179153549e-01 9.877851789685e-01 9.852254388509e-01 9.829164872030e-01 9.805855661303e-01 9.779902684550e-01 9.750754529038e-01 9.719936108403e-01 9.689823183383e-01 9.661986885145e-01 9.636399852234e-01 9.611652664345e-01 9.585952364388e-01 9.558254284305e-01 9.528828618319e-01 9.498904641381e-01 9.469756903769e-01 9.441935375225e-01 9.415183587928e-01 9.388660401503e-01 9.361447453855e-01 9.333064442115e-01 9.303720895891e-01 9.274051964838e-01 9.244711581447e-01 9.216092161260e-01 9.188157152577e-01 9.160474245713e-01 9.132424876906e-01 9.103646196332e-01 9.074177768441e-01 9.044283281151e-01 9.014388717502e-01 8.984911709234e-01 8.955958208344e-01 8.927287450576e-01 8.898532866572e-01 8.869428063953e-01 8.839826529125e-01 8.809780342221e-01 8.779580532196e-01 8.749523179743e-01 8.719711666358e-01 8.690134333207e-01 8.660748728879e-01 8.631409945378e-01 8.601905171583e-01 8.572106495754e-01 8.541961786773e-01 8.511494176730e-01 8.480926117974e-01 8.450597263680e-01 8.420748885618e-01 8.391287273778e-01 8.361914958626e-01 8.332229656094e-01 8.301902272258e-01 8.270974208700e-01 8.239888562919e-01 8.209145991545e-01 8.179022460177e-01 8.149449304122e-01 8.120001973775e-01 8.090101544250e-01 8.059388281339e-01 8.028042999165e-01 7.996598305437e-01 7.965609804025e-01 7.935419532699e-01 7.905759564179e-01 7.875950917040e-01 7.845306663108e-01 7.813727752522e-01 7.781684727418e-01 7.749927251217e-01 7.719017218345e-01 7.688844504220e-01 7.658681128416e-01 7.627760517699e-01 7.595856658193e-01 7.563382789378e-01 7.531114147530e-01 7.499687319003e-01 7.469055011322e-01 7.438525383061e-01 7.407367058629e-01 7.375305388714e-01 7.342711350687e-01 7.310342003225e-01 7.278809187782e-01 7.248073322331e-01 7.217479403917e-01 7.186336661507e-01 7.154399831354e-01 7.122056310311e-01 7.090098836645e-01 7.059050986285e-01 7.028769830410e-01 6.998555381659e-01 6.967751339418e-01 6.936292458879e-01 6.904725961721e-01 6.873797633453e-01 6.843846911267e-01 6.814465735110e-01 6.784872706163e-01 6.754608948524e-01 6.723902414864e-01 6.693472367044e-01 6.663877831729e-01 6.635029434412e-01 6.606197593272e-01 6.576729638545e-01 6.546623429937e-01 6.516431541871e-01 6.486821299995e-01 6.457878125702e-01 6.429054583636e-01 6.399677672617e-01 6.369631053335e-01 6.339365279712e-01 6.309502423478e-01 6.280262972348e-01 6.251247197403e-01 6.221897539986e-01 6.192039642728e-01 6.162107460715e-01 6.132643719001e-01 6.103827281203e-01 6.075348271025e-01 6.046735907202e-01 6.017824466999e-01 5.988987869212e-01 5.960696035800e-01 5.933038764811e-01 5.905705434444e-01 5.878269942550e-01 5.850610078562e-01 5.823031145024e-01 5.795915369704e-01 5.769290609059e-01 5.742793889594e-01 5.716139346422e-01 5.689327067903e-01 5.662635811410e-01 5.636370681257e-01 5.610447359804e-01 5.584573787519e-01 5.558593420530e-01 5.532678576714e-01 5.507112330729e-01 5.482042730340e-01 5.457313969124e-01 5.432675468333e-01 5.408101876820e-01 5.383809649211e-01 5.360004916636e-01 5.336639360695e-01 5.313507809051e-01 5.290440455503e-01 5.267543015745e-01 5.245014246953e-01 5.222912960033e-01 5.201097847100e-01 5.179380871555e-01 5.157778124898e-01 5.136477186596e-01 5.115651018065e-01 5.095261552841e-01 5.075120719346e-01 5.055168527219e-01 5.035522146165e-01 5.016351060961e-01 4.997713549126e-01 4.979472996656e-01 4.961507461804e-01 4.943859555803e-01 4.926633473792e-01 4.909886041922e-01 4.893538887583e-01 4.877529814787e-01 4.861857227964e-01 4.846610802837e-01 4.831839855368e-01 4.817521725174e-01 4.803576008387e-01 4.790015524323e-01 4.776959205279e-01 4.764450332525e-01 4.752448296417e-01 4.740889294088e-01 4.729749944498e-01 4.719102161987e-01 4.709016112631e-01 4.699463775988e-01 4.690403726919e-01 4.681792745055e-01 4.673655578825e-01 4.666057288224e-01 4.659014898565e-01 4.652490135475e-01 4.646491440450e-01 4.641041962617e-01 4.636156130760e-01 4.631819322713e-01 4.628036988009e-01 4.624788979246e-01 4.622126264282e-01 4.620069679486e-01 4.618574875187e-01 4.617631142264e-01 4.617208933415e-01 4.617367166967e-01 4.618141919084e-01 4.619522946628e-01 4.621481494747e-01 4.624002085025e-01 4.627114031290e-01 4.630819808850e-01 4.635139218411e-01 4.640065653598e-01 4.645591642340e-01 4.651706508958e-01 4.658407062437e-01 4.665694602410e-01 4.673568264871e-01 4.682050169985e-01 4.691139334388e-01 4.700828552720e-01 4.711094707412e-01 4.721939793585e-01 4.733400526972e-01 4.745454982074e-01 4.758090446992e-01 4.771295572049e-01 4.785072308065e-01 4.799417012906e-01 4.814355241405e-01 4.829853886713e-01 4.845906874551e-01 4.862529553883e-01 4.879708161006e-01 4.897444323324e-01 4.915731715997e-01 4.934567120384e-01 4.953943824718e-01 4.973865273238e-01 4.994308704744e-01 5.015260919913e-01 5.036750938167e-01 5.058756861441e-01 5.081284792695e-01 5.104317337995e-01 5.127849509336e-01 5.151867446187e-01 5.176393176428e-01 5.201391775404e-01 5.226879609890e-01 5.252844547159e-01 5.279278444752e-01 5.306159656313e-01 5.333515020808e-01 5.361302373137e-01 5.389552690691e-01 5.418247944895e-01 5.447364128848e-01 5.476910089921e-01 5.506879923662e-01 5.537252753341e-01 5.568042926996e-01 5.599243490678e-01 5.630837135807e-01 5.662826377945e-01 5.695208281217e-01 5.727957231382e-01 5.761074617280e-01 5.794576525997e-01 5.828431193364e-01 5.862654876630e-01 5.897232442581e-01 5.932137885646e-01 5.967395065938e-01 6.002972725414e-01 6.038878281075e-01 6.075120579201e-01 6.111674835108e-01 6.148538585972e-01 6.185726155734e-01 6.223196268693e-01 6.260959576172e-01 6.299027032036e-01 6.337363261885e-01 6.375991020791e-01 6.414897190141e-01 6.454065437135e-01 6.493500773755e-01 6.533199602515e-01 6.573146438436e-01 6.613349315559e-01 6.653792706497e-01 6.694470929090e-01 6.735396025216e-01 6.776547836587e-01 6.817926227326e-01 6.859534683290e-01 6.901340886839e-01 6.943368739997e-01 6.985614950038e-01 7.028049761770e-01 7.070680872642e-01 7.113531451301e-01 7.156550352938e-01 7.199756664070e-01 7.243156365067e-01 7.286719247864e-01 7.330469785778e-01 7.374381504808e-01 7.418445865886e-01 7.462696768330e-01 7.507099441327e-01 7.551645364450e-01 7.596359489050e-01 7.641203560490e-01 7.686190700195e-01 7.731329463524e-01 7.776593694887e-01 7.821994118813e-01 7.867533017446e-01 7.913177933468e-01 7.958950752431e-01 8.004841421758e-01 8.050833429948e-01 8.096957079602e-01 8.143178354346e-01 8.189496853226e-01 8.235920427298e-01 8.282443740034e-01 8.329042949458e-01 8.375742560030e-01 8.422523992433e-01 8.469386655614e-01 8.516333913959e-01 8.563357923680e-01 8.610459666782e-01 8.657639171088e-01 8.704863735797e-01 8.752159531156e-01 8.799517159302e-01 8.846933812484e-01 8.894418112806e-01 8.941953954279e-01 8.989524764643e-01 9.037153910327e-01 9.084812674286e-01 9.132514612819e-01 9.180263337485e-01 9.228032707958e-01 9.275853197517e-01 9.323693899014e-01 9.371547715458e-01 9.419430231696e-01 9.467334280803e-01 9.515253564327e-01 9.563196990659e-01 9.611146887743e-01 9.659094568450e-01 9.707053642134e-01 9.755008527867e-01 9.802974558590e-01 9.850933513523e-01 9.898878453419e-01 9.946817714582e-01 9.994756982639e-01 1.004266289640e+00 1.009056694001e+00 1.013844845511e+00 1.018631233257e+00 1.023414847416e+00 1.028195426474e+00 1.032972432774e+00 1.037749830220e+00 1.042520608621e+00 1.047288735208e+00 1.052053725784e+00 1.056811673490e+00 1.061568510700e+00 1.066320093384e+00 1.071064510278e+00 1.075807074253e+00 1.080540968307e+00 1.085268936634e+00 1.089992488024e+00 1.094709173406e+00 1.099420481169e+00 1.104125276083e+00 1.108819594945e+00 1.113509083313e+00 1.118189832320e+00 1.122862285925e+00 1.127529443330e+00 1.132185776992e+00 1.136835194876e+00 1.141476863645e+00 1.146106217901e+00 1.150728818057e+00 1.155339773741e+00 1.159941588917e+00 1.164535355810e+00 1.169116928515e+00 1.173690709044e+00 1.178252987097e+00 1.182800377089e+00 1.187339102693e+00 1.191865680695e+00 1.196379809540e+00 1.200885099767e+00 1.205376135989e+00 1.209854637601e+00 1.214321839088e+00 1.218771954189e+00 1.223212477074e+00 1.227638823725e+00 1.232050036886e+00 1.236451848325e+00 1.240835716101e+00 1.245207607780e+00 1.249563600352e+00 1.253900621224e+00 1.258225454123e+00 1.262535280504e+00 1.266830349610e+00 1.271111613796e+00 1.275373424705e+00 1.279620052885e+00 1.283848534539e+00 1.288058071722e+00 1.292255299289e+00 1.296433635004e+00 1.300595792993e+00 1.304741854820e+00 1.308866819855e+00 1.312975463977e+00 1.317065356451e+00 1.321133456130e+00 1.325185638590e+00 1.329217821123e+00 1.333231223886e+00 1.337226853865e+00 1.341200433410e+00 1.345154635751e+00 1.349086969908e+00 1.352997909198e+00 1.356890227540e+00 1.360760388153e+00 1.364611274395e+00 1.368440665952e+00 1.372245312663e+00 1.376029258044e+00 1.379788757139e+00 1.383525387188e+00 1.387243242612e+00 1.390936271341e+00 1.394609342863e+00 1.398256174224e+00 1.401875745722e+00 1.405473777972e+00 1.409045438433e+00 1.412596710268e+00 1.416125126524e+00 1.419628523422e+00 1.423106739915e+00 1.426555337812e+00 1.429979046248e+00 1.433379016090e+00 1.436753850547e+00 1.440104107778e+00 1.443429614188e+00 1.446726107753e+00 1.449994024584e+00 1.453233643282e+00 1.456447342566e+00 1.459636914303e+00 1.462797050040e+00 1.465932591835e+00 1.469037879127e+00 1.472112598243e+00 1.475159579697e+00 1.478177049003e+00 1.481168453175e+00 1.484130900446e+00 1.487063544318e+00 1.489966532148e+00 1.492836452261e+00 1.495676809566e+00 1.498487090230e+00 1.501267890720e+00 1.504019409055e+00 1.506737057222e+00 1.509422556145e+00 1.512076469755e+00 1.514698624071e+00 1.517290542942e+00 1.519849770971e+00 1.522375158945e+00 1.524868777566e+00 1.527327818925e+00 1.529756459084e+00 1.532152162123e+00 1.534514031260e+00 1.536842410300e+00 1.539135049506e+00 1.541394115151e+00 1.543620776473e+00 1.545813175870e+00 1.547972913792e+00 1.550096171340e+00 1.552182599041e+00 1.554234376827e+00 1.556250811034e+00 1.558234315836e+00 1.560180608374e+00 1.562089653116e+00 1.563963608558e+00 1.565798827632e+00 1.567599314911e+00 1.569361830701e+00 1.571089862884e+00 1.572778986242e+00 1.574428724635e+00 1.576042995836e+00 1.577618455845e+00 1.579155723411e+00 1.580657050195e+00 1.582117850589e+00 1.583541178863e+00 1.584923894934e+00 1.586269479102e+00 1.587578345615e+00 1.588845118905e+00 1.590074162235e+00 1.591263271328e+00 1.592411132187e+00 1.593522045449e+00 1.594592463730e+00 1.595624374115e+00 1.596613217449e+00 1.597561439404e+00 1.598469689824e+00 1.599336092130e+00 1.600162272801e+00 1.600948281371e+00 1.601691121874e+00 1.602392322553e+00 1.603050610644e+00 1.603669977274e+00 1.604246730797e+00 1.604780220292e+00 1.605274063387e+00 1.605721975165e+00 1.606129510202e+00 1.606493752859e+00 1.606815386994e+00 1.607096898884e+00 1.607332388547e+00 1.607526296515e+00 1.607674689272e+00 1.607781038909e+00 1.607844855052e+00 1.607862514090e+00 1.607840276876e+00 1.607770736992e+00 1.607657952120e+00 1.607502106876e+00 1.607300258788e+00 1.607056164690e+00 1.606764869509e+00 1.606430548961e+00 1.606051058473e+00 1.605625903020e+00 1.605157941801e+00 1.604642627664e+00 1.604083941449e+00 1.603478950778e+00 1.602827932480e+00 1.602133853531e+00 1.601391753336e+00 1.600605756771e+00 1.599773615686e+00 1.598894602397e+00 1.597971799794e+00 1.597000623983e+00 1.595986662079e+00 1.594923682051e+00 1.593815411818e+00 1.592662331463e+00 1.591459514972e+00 1.590214200394e+00 1.588920618696e+00 1.587580715284e+00 1.586193865012e+00 1.584759970860e+00 1.583282151201e+00 1.581753988150e+00 1.580182360778e+00 1.578562783986e+00 1.576895522461e+00 1.575184021041e+00 1.573422238898e+00 1.571616490955e+00 1.569761492138e+00 1.567861885627e+00 1.565914704538e+00 1.563919752350e+00 1.561880045754e+00 1.559790077724e+00 1.557656733054e+00 1.555475005874e+00 1.553245846905e+00 1.550972091808e+00 1.548648309547e+00 1.546282512711e+00 1.543864869552e+00 1.541403632422e+00 1.538896442468e+00 1.536339825247e+00 1.533740049548e+00 1.531090051024e+00 1.528397866323e+00 1.525656223547e+00 1.522869071924e+00 1.520038587534e+00 1.517158859312e+00 1.514236433721e+00 1.511265080260e+00 1.508249701701e+00 1.505190015086e+00 1.502082283463e+00 1.498933850658e+00 1.495736265625e+00 1.492496776181e+00 1.489210880005e+00 1.485880767302e+00 1.482508595909e+00 1.479088017397e+00 1.475628483007e+00 1.472120717600e+00 1.468571871090e+00 1.464981299704e+00 1.461345843021e+00 1.457670640340e+00 1.453947983955e+00 1.450189064408e+00 1.446385081941e+00 1.442540260142e+00 1.438656968456e+00 1.434728182148e+00 1.430765022996e+00 1.426756709666e+00 1.422712371782e+00 1.418628229200e+00 1.414503442163e+00 1.410344129951e+00 1.406142105483e+00 1.401908232072e+00 1.397633246821e+00 1.393324444900e+00 1.388980855002e+00 1.384597402785e+00 1.380186791018e+00 1.375735872852e+00 1.371256412938e+00 1.366740063659e+00 1.362194467539e+00 1.357618658332e+00 1.353008574827e+00 1.348374406994e+00 1.343704704440e+00 1.339012969481e+00 1.334290243411e+00 1.329541195261e+00 1.324770683693e+00 1.319969541094e+00 1.315151486253e+00 1.310305308970e+00 1.305441318425e+00 1.300556400375e+00 1.295650654744e+00 1.290730859517e+00 1.285787382872e+00 1.280836975401e+00 1.275864092371e+00 1.270882776845e+00 1.265889593819e+00 1.260883077480e+00 1.255874463790e+00 1.250850247742e+00 1.245829195408e+00 1.240797079197e+00 1.235766719926e+00 1.230736865386e+00 1.225703527608e+00 1.220680181131e+00 1.215653386343e+00 1.210642029729e+00 1.205632796477e+00 1.200638031091e+00 1.195658334505e+00 1.190685532170e+00 1.185741878497e+00 1.180806612307e+00 1.175904023885e+00 1.171018884927e+00 1.166162323033e+00 1.161340847848e+00 1.156541545074e+00 1.151790396452e+00 1.147063162131e+00 1.142389552032e+00 1.137750667920e+00 1.133159318945e+00 1.128625006608e+00 1.124129756628e+00 1.119706856538e+00 1.115326361206e+00 1.111020944005e+00 1.106774278953e+00 1.102595902131e+00 1.098499978891e+00 1.094462274368e+00 1.090524768674e+00 1.086650666613e+00 1.082878938467e+00 1.079191202259e+00 1.075594187236e+00 1.072106263412e+00 1.068701754495e+00 1.065425894040e+00 1.062237277685e+00 1.059178413758e+00 1.056229745716e+00 1.053398779460e+00 1.050707130232e+00 1.048123185185e+00 1.045696168206e+00 1.043383536272e+00 1.041229606984e+00 1.039211580937e+00 1.037339279708e+00 1.035632370787e+00 1.034059103234e+00 1.032672357313e+00 1.031423041651e+00 1.030359411462e+00 1.029457212196e+00 1.028723673977e+00 1.028184477028e+00 1.027797360508e+00 1.027625535895e+00 1.027608687759e+00 1.027802269029e+00 1.028177113463e+00 1.028740772686e+00 1.029519047105e+00 1.030466099537e+00 1.031645483652e+00 1.032995394450e+00 1.034569839580e+00 1.036340440329e+00 1.038310085786e+00 1.040506432945e+00 1.042879978037e+00 1.045496540580e+00 1.048288509269e+00 1.051311846172e+00 1.054537029470e+00 1.057961083332e+00 1.061616472154e+00 1.065445322481e+00 1.069518171273e+00 1.073763043685e+00 1.078232870001e+00 1.082899652708e+00 1.087757224639e+00 1.092837447782e+00 1.098080298781e+00 1.103555493244e+00 1.109190596125e+00 1.115036015364e+00 1.121063217820e+00 1.127263228767e+00 1.133669642888e+00 1.140220579165e+00 1.146979534604e+00 1.153880370546e+00 1.160965690984e+00 1.168212761711e+00 1.175604830454e+00 1.183179065760e+00 1.190871006808e+00 1.198741852241e+00 1.206731368601e+00 1.214870678861e+00 1.223148022454e+00 1.231535838503e+00 1.240075224188e+00 1.248704922211e+00 1.257476264587e+00 1.266339640662e+00 1.275312878490e+00 1.284394971286e+00 1.293552369723e+00 1.302827155441e+00 1.312157712399e+00 1.321590975648e+00 1.331087623633e+00 1.340652693233e+00 1.350294188568e+00 1.359973627223e+00 1.369732956277e+00 1.379515946676e+00 1.389360088399e+00 1.399236315838e+00 1.409138923521e+00 1.419085422547e+00 1.429031325927e+00 1.439017893875e+00 1.448995835260e+00 1.458991136465e+00 1.468986890780e+00 1.478969002995e+00 1.488957849536e+00 1.498911928448e+00 1.508863896493e+00 1.518777523191e+00 1.528665749789e+00 1.538522754868e+00 1.548326504994e+00 1.558099945765e+00 1.567805028877e+00 1.577467016331e+00 1.587062059876e+00 1.596586732539e+00 1.606049743897e+00 1.615421348314e+00 1.624726288327e+00 1.633931577173e+00 1.643051686881e+00 1.652077156302e+00 1.660989425723e+00 1.669812260523e+00 1.678506054268e+00 1.687099390047e+00 1.695561047605e+00 1.703900640696e+00 1.712115630654e+00 1.720182426636e+00 1.728126758372e+00 1.735911332759e+00 1.743559958843e+00 1.751048788490e+00 1.758378870265e+00 1.765556440876e+00 1.772554530433e+00 1.779397738758e+00 1.786055112508e+00 1.792541603043e+00 1.798844529385e+00 1.804956813163e+00 1.810888104237e+00 1.816615496518e+00 1.822156008677e+00 1.827487645962e+00 1.832617899433e+00 1.837542677642e+00 1.842249792123e+00 1.846750443909e+00 1.851024231521e+00 1.855086243983e+00 1.858916120989e+00 1.862522758859e+00 1.865900631440e+00 1.869040939090e+00 1.871953827999e+00 1.874619900466e+00 1.877055679011e+00 1.879239066887e+00 1.881184987561e+00 1.882881592779e+00 1.884326425049e+00 1.885525949824e+00 1.886464976319e+00 1.887160019076e+00 1.887588203062e+00 1.887767163662e+00 1.887684241784e+00 1.887338810150e+00 1.886740342641e+00 1.885868710589e+00 1.884746968210e+00 1.883351977221e+00 1.881699399725e+00 1.879781552046e+00 1.877593388533e+00 1.875153514279e+00 1.872433910147e+00 1.869463488451e+00 1.866221944876e+00 1.862717587332e+00 1.858958567064e+00 1.854923450449e+00 1.850643023083e+00 1.846090572421e+00 1.841288174641e+00 1.836229685004e+00 1.830906996610e+00 1.825345467017e+00 1.819518321195e+00 1.813454467345e+00 1.807138378052e+00 1.800576511302e+00 1.793783091811e+00 1.786738217481e+00 1.779470134074e+00 1.771964837067e+00 1.764229453194e+00 1.756279386463e+00 1.748092792329e+00 1.739706654517e+00 1.731095873894e+00 1.722283566514e+00 1.713271770200e+00 1.704049855950e+00 1.694652723535e+00 1.685050960002e+00 1.675279762588e+00 1.665329573114e+00 1.655203521687e+00 1.644927412918e+00 1.634477191723e+00 1.623893420462e+00 1.613156403837e+00 1.602283728652e+00 1.591291652312e+00 1.580165826366e+00 1.568943179144e+00 1.557602158573e+00 1.546176540020e+00 1.534661393639e+00 1.523065788635e+00 1.511411510492e+00 1.499687888264e+00 1.487928137337e+00 1.476123275555e+00 1.464297042859e+00 1.452454003672e+00 1.440605006296e+00 1.428769514962e+00 1.416946694487e+00 1.405165035499e+00 1.393420002778e+00 1.381738430518e+00 1.370126599498e+00 1.358598581787e+00 1.347172735185e+00 1.335855818598e+00 1.324671725120e+00 1.313624606286e+00 1.302739987731e+00 1.292024311587e+00 1.281499071887e+00 1.271177782607e+00 1.261071818037e+00 1.251208375677e+00 1.241588387757e+00 1.232242973263e+00 1.223174745879e+00 1.214408423737e+00 1.205956435348e+00 1.197830525626e+00 1.190055348593e+00 1.182631999985e+00 1.175587577406e+00 1.168926254975e+00 1.162663448806e+00 1.156816281222e+00 1.151384817178e+00 1.146392362197e+00 1.141835776050e+00 1.137728368641e+00 1.134081583636e+00 1.130888507826e+00 1.128164579390e+00 1.125905954244e+00 1.124110782368e+00 1.122787861230e+00 1.121921209599e+00 1.121516034844e+00 1.121565511285e+00 1.122050972520e+00 1.122979355987e+00 1.124322760836e+00 1.126078977979e+00 1.128230235050e+00 1.130751757499e+00 1.133640379982e+00 1.136860143896e+00 1.140402465566e+00 1.144238277457e+00 1.148342984525e+00 1.152696563281e+00 1.157265656758e+00 1.162031323706e+00 1.166960337593e+00 1.172025472882e+00 1.177197978612e+00 1.182448918316e+00 1.187746244363e+00 1.193062537551e+00 1.198367359510e+00 1.203625098224e+00 1.208817110228e+00 1.213899117039e+00 1.218855766242e+00 1.223647360763e+00 1.228248097682e+00 1.232638952717e+00 1.236775179040e+00 1.240649469712e+00 1.244223867629e+00 1.247476694424e+00 1.250392207119e+00 1.252933316096e+00 1.255095333768e+00 1.256848256666e+00 1.258176538374e+00 1.259069615245e+00 1.259499698802e+00 1.259468307841e+00 1.258952713660e+00 1.257945633465e+00 1.256444979714e+00 1.254431486764e+00 1.251915666354e+00 1.248882266864e+00 1.245336008692e+00 1.241283634078e+00 1.236714542315e+00 1.231651663071e+00 1.226087905653e+00 1.220043461035e+00 1.213528525024e+00 1.206549210264e+00 1.199141522025e+00 1.191303234154e+00 1.183075662249e+00 1.174474403158e+00 1.165526701837e+00 1.156273886382e+00 1.146732379174e+00 1.136959557352e+00 1.126978584741e+00 1.116841321010e+00 1.106599663531e+00 1.096285918370e+00 1.085976208258e+00 1.075707349376e+00 1.065550488751e+00 1.055571522548e+00 1.045820511493e+00 1.036387098026e+00 1.027322003822e+00 1.018709250156e+00 1.010622584581e+00 1.003122734731e+00 9.963014762700e-01 9.902089924490e-01 9.849282001874e-01 9.805184134182e-01 9.770306768067e-01 9.745362854831e-01 9.730536723708e-01 9.726435062022e-01 9.733147375746e-01 9.750873601709e-01 9.779762310230e-01 9.819476923570e-01 9.870187014164e-01 9.931218990981e-01 1.000241503628e+00 1.008321111126e+00 1.017283305791e+00 1.027091293383e+00 1.037632888222e+00 1.048861070573e+00 1.060669963041e+00 1.072977241423e+00 1.085710172289e+00 1.098753459446e+00 1.112054335589e+00 1.125501067972e+00 1.139034235908e+00 1.152571768324e+00 1.166040763104e+00 1.179392241128e+00 1.192544616782e+00 1.205476033935e+00 1.218117562788e+00 1.230444105403e+00 1.242424267614e+00 1.254018783976e+00 1.265227231169e+00 1.276008984402e+00 1.286375198348e+00 1.296295702703e+00 1.305771680269e+00 1.314803863022e+00 1.323363604408e+00 1.331468475281e+00 1.339096338931e+00 1.346242460886e+00 1.352894603463e+00 1.359035280862e+00 1.364655582568e+00 1.369727801689e+00 1.374239468746e+00 1.378161181927e+00 1.381476619195e+00 1.384156074510e+00 1.386178685999e+00 1.387527045513e+00 1.388169363277e+00 1.388105242056e+00 1.387302561690e+00 1.385761572749e+00 1.383473742169e+00 1.380423700693e+00 1.376627585320e+00 1.372065722500e+00 1.366756287896e+00 1.360693677987e+00 1.353875838256e+00 1.346317845182e+00 1.337997521797e+00 1.328927762550e+00 1.319087646494e+00 1.308472877146e+00 1.297068724872e+00 1.284849953553e+00 1.271816901614e+00 1.257937145305e+00 1.243214872485e+00 1.227633772561e+00 1.211204142032e+00 1.193943675860e+00 1.175868729433e+00 1.157039462946e+00 1.137491476317e+00 1.117314896026e+00 1.096580192271e+00 1.075388927223e+00 1.053847905454e+00 1.032052809205e+00 1.010143876924e+00 9.882105709589e-01 9.663939660535e-01 9.448141348332e-01 9.236087109534e-01 9.029493010539e-01 8.830075559918e-01 8.640364395960e-01 8.462944351472e-01 8.301379710370e-01 8.159400545196e-01 8.041305671164e-01 7.951495488035e-01 7.893856834612e-01 7.871737861105e-01 7.886665326743e-01 7.938729806352e-01 8.025471049500e-01 8.142662765395e-01 8.284136914980e-01 8.442552586244e-01 8.610496155479e-01 8.780616051912e-01 8.947399502602e-01 9.106729263219e-01 9.257062344188e-01 9.398730499234e-01 9.533317396851e-01 9.662864390031e-01 9.787170537329e-01 9.872104268163e-01 9.936525475107e-01 9.982307437370e-01 1.001669337916e+00 1.006464063807e+00 9.785930279693e-01 9.466913299568e-01 8.835990508113e-01 8.302292776110e-01 8.268013717313e-01 8.823485043960e-01 9.667342716930e-01 1.039130782863e+00 1.072155185279e+00 1.058682154288e+00 1.011422704964e+00 9.585118720251e-01 9.314369869566e-01 9.447650258029e-01 9.846030761646e-01 1.021400077209e+00 1.030753360289e+00 1.004985139899e+00 9.559353618068e-01 9.115212245977e-01 9.024528074573e-01 9.397827301229e-01 1.005036940855e+00 1.065947735512e+00 1.096495218361e+00 1.086059959953e+00 1.041118369639e+00 9.830984255371e-01 9.410917497138e-01 9.367892146600e-01 9.691297177153e-01 1.016180462840e+00 1.051740184916e+00 1.058698786011e+00 1.033536961264e+00 9.857361282998e-01 9.343817825530e-01 9.010868396680e-01 8.994747361159e-01 9.273480840579e-01 9.698215929600e-01 1.009457327133e+00 1.033659285525e+00 1.036885269773e+00 1.019951569381e+00 9.886927530874e-01 9.523642403849e-01 9.216665916815e-01 9.056294148550e-01 9.078362892048e-01 9.243854884172e-01 9.455513884543e-01 9.604091581207e-01 9.614236815471e-01 9.475513259569e-01 9.250759486870e-01 9.055414668027e-01 9.001970562103e-01 9.127668310361e-01 9.362411925914e-01 9.568344683908e-01 9.617336752114e-01 9.452690417520e-01 9.118091149102e-01 8.750536883189e-01 8.525052204698e-01 8.553005336238e-01 8.797956889564e-01 9.101210734709e-01 9.287729915762e-01 9.258417519334e-01 9.030797750046e-01 8.733019643937e-01 8.547812100026e-01 8.602496245401e-01 8.871703844714e-01 9.190131478111e-01 9.360971524748e-01 9.256579083054e-01 8.870509640248e-01 8.332533914912e-01 7.882903377682e-01 7.770985711786e-01 8.081807991581e-01 8.663682420388e-01 9.253630792795e-01 9.630565221319e-01 9.681194467766e-01 9.405974525832e-01 8.905325906410e-01 8.351361679563e-01 7.938719416481e-01 7.806637627739e-01 7.969569331697e-01 8.324675140770e-01 8.726008015660e-01 9.049945237693e-01 9.217292677955e-01 9.193489759107e-01 8.985344576856e-01 8.642680533706e-01 8.259655935956e-01 7.960580337239e-01 7.855970592046e-01 7.977596456227e-01 8.249063232911e-01 8.526153020623e-01 8.671399530219e-01 8.611576884538e-01 8.365302611438e-01 8.043237774094e-01 7.809650022682e-01 7.796463844974e-01 8.008923024413e-01 8.318048812206e-01 8.549174545048e-01 8.578781211843e-01 8.388056500213e-01 8.074161662092e-01 7.820749357719e-01 7.807506892905e-01 8.087646717621e-01 8.546317904263e-01 8.989588402779e-01 9.260011150331e-01 9.296952952563e-01 9.147340023828e-01 8.938984293154e-01 8.820178600435e-01 8.878449814622e-01 9.092097535340e-01 9.360625925201e-01 9.581853173304e-01 9.712242113687e-01 9.778727901721e-01 9.848129421900e-01 9.970831395180e-01 1.013548609996e+00 1.026881994392e+00 1.027993479684e+00 1.011870974360e+00 9.816058048623e-01 9.491064464895e-01 9.308033187545e-01 9.383116519024e-01 9.696176541192e-01 1.009535590614e+00 1.038851435056e+00 1.043398466684e+00 1.018967291317e+00 9.724520121305e-01 9.201346751781e-01 8.821475605976e-01 8.726476352441e-01 8.912422356756e-01 9.244214470333e-01 9.556686365019e-01 9.739430824718e-01 9.764030371651e-01 9.667698847380e-01 9.515465551978e-01 9.360073060481e-01 9.218564513919e-01 9.081262968046e-01 8.942408977225e-01 8.828483119765e-01 8.797923248430e-01 8.904678090874e-01 9.147334735235e-01 9.445892824948e-01 9.669461333052e-01 9.689365130603e-01 9.428148317104e-01 8.891658632499e-01 8.186975915879e-01 7.521053848405e-01 7.146495945523e-01 7.218180777505e-01 7.658585305912e-01 8.217779509704e-01 8.638501274705e-01 8.750796672656e-01 8.495627794731e-01 7.929312114446e-01 7.230884275764e-01 6.694553508544e-01 6.632135403872e-01 7.142848556024e-01 8.018884964784e-01 8.936459845899e-01 9.632992315281e-01 9.960560363462e-01
 1.290778333270e+00 1.289271530331e+00 1.287825299667e+00 1.286147144164e+00 1.284117729072e+00 1.281922450449e+00 1.279832336634e+00 1.277971157513e+00 1.276318780426e+00 1.274805748522e+00 1.273277807184e+00 1.271500271765e+00 1.269359251253e+00 1.267036177002e+00 1.264866412700e+00 1.263020742317e+00 1.261407536045e+00 1.259846218367e+00 1.258195056671e+00 1.256330022740e+00 1.254169811574e+00 1.251809554450e+00 1.249538982609e+00 1.247604694249e+00 1.245986900625e+00 1.244441142454e+00 1.242708029943e+00 1.240662294625e+00 1.238349237966e+00 1.235967637611e+00 1.233775470933e+00 1.231904749369e+00 1.230250400512e+00 1.228569214811e+00 1.226686148304e+00 1.224571732318e+00 1.222276819736e+00 1.219911216808e+00 1.217656404699e+00 1.215681800617e+00 1.213976156828e+00 1.212304476715e+00 1.210384609344e+00 1.208105204270e+00 1.205596359123e+00 1.203132533981e+00 1.200961676908e+00 1.199129021947e+00 1.197437045137e+00 1.195587236851e+00 1.193420959370e+00 1.191020259358e+00 1.188586183517e+00 1.186274981162e+00 1.184133908856e+00 1.182150809060e+00 1.180258589524e+00 1.178331541911e+00 1.176225405247e+00 1.173862448333e+00 1.171306842561e+00 1.168756242983e+00 1.166448228062e+00 1.164493049861e+00 1.162740548368e+00 1.160844663128e+00 1.158525502878e+00 1.155816355565e+00 1.153042598087e+00 1.150566777818e+00 1.148518224683e+00 1.146717048703e+00 1.144819218954e+00 1.142566051267e+00 1.139971275198e+00 1.137279333238e+00 1.134757872045e+00 1.132494650741e+00 1.130394026991e+00 1.128306799535e+00 1.126128264594e+00 1.123818560776e+00 1.121381234737e+00 1.118847519152e+00 1.116270878052e+00 1.113740050758e+00 1.111372837171e+00 1.109224461232e+00 1.107190711224e+00 1.105028299233e+00 1.102530013961e+00 1.099705412290e+00 1.096803808734e+00 1.094157520548e+00 1.091949677346e+00 1.090055648035e+00 1.088098126731e+00 1.085709910517e+00 1.082822618149e+00 1.079722499290e+00 1.076841472516e+00 1.074461028197e+00 1.072511537108e+00 1.070620940332e+00 1.068365924130e+00 1.065577262177e+00 1.062457324753e+00 1.059422281341e+00 1.056805780548e+00 1.054642925202e+00 1.052665283680e+00 1.050487843712e+00 1.047867343386e+00 1.044872299958e+00 1.041807608317e+00 1.038994561055e+00 1.036561456460e+00 1.034381218543e+00 1.032175012473e+00 1.029696069769e+00 1.026892682135e+00 1.023923147039e+00 1.021028532817e+00 1.018368141433e+00 1.015936917921e+00 1.013591107441e+00 1.011146834232e+00 1.008497934194e+00 1.005672692002e+00 1.002798169587e+00 1.000003856543e+00 9.973471420070e-01 9.948019030402e-01 9.922817743987e-01 9.896886142903e-01 9.869741859872e-01 9.841608853517e-01 9.813144620401e-01 9.785051566585e-01 9.757723713406e-01 9.731124740630e-01 9.704776638587e-01 9.678031424618e-01 9.650510924738e-01 9.622279716693e-01 9.593627087947e-01 9.565023959104e-01 9.536884438295e-01 9.509295418738e-01 9.481982133226e-01 9.454566050692e-01 9.426779828733e-01 9.398463806470e-01 9.369714186595e-01 9.340841356042e-01 9.312147498758e-01 9.283721509568e-01 9.255550364598e-01 9.227571635610e-01 9.199613907931e-01 9.171491089166e-01 9.143043244552e-01 9.114263381968e-01 9.085176972411e-01 9.056029890544e-01 9.027169771051e-01 8.998791049418e-01 8.970810778350e-01 8.942875005874e-01 8.914589355880e-01 8.885647361062e-01 8.856128751468e-01 8.826515458291e-01 8.797285260761e-01 8.768703076382e-01 8.740647642217e-01 8.712680871431e-01 8.684207906888e-01 8.654914767383e-01 8.625033334907e-01 8.595106610710e-01 8.565694739419e-01 8.537089665802e-01 8.508992085843e-01 8.480664593291e-01 8.451477742002e-01 8.421360654993e-01 8.390843337021e-01 8.360685624375e-01 8.331398236132e-01 8.302824279083e-01 8.274173033620e-01 8.244737976304e-01 8.214290578955e-01 8.183337050352e-01 8.152659835790e-01 8.122866590457e-01 8.093834066862e-01 8.064835148978e-01 8.035152630088e-01 8.004552220435e-01 7.973466707927e-01 7.942676601067e-01 7.912759169300e-01 7.883611452343e-01 7.854547405890e-01 7.824862253474e-01 7.794372984372e-01 7.763548641395e-01 7.733161493684e-01 7.703725266804e-01 7.675023787839e-01 7.646308362985e-01 7.616968831837e-01 7.586972658114e-01 7.556946893551e-01 7.527618864569e-01 7.499290862565e-01 7.471462907680e-01 7.443369372804e-01 7.414587616426e-01 7.385409754363e-01 7.356575521015e-01 7.328629433984e-01 7.301388189277e-01 7.274109037625e-01 7.246158970440e-01 7.217577767817e-01 7.188984748742e-01 7.161015369199e-01 7.133704196785e-01 7.106443876883e-01 7.078590990364e-01 7.050053135112e-01 7.021348281793e-01 6.993085868959e-01 6.965428963144e-01 6.937946213660e-01 6.910066337877e-01 6.881677906510e-01 6.853240993569e-01 6.825302775720e-01 6.797996130789e-01 6.770986439385e-01 6.743785318878e-01 6.716276839082e-01 6.688882667779e-01 6.662044696342e-01 6.635831022743e-01 6.609897330475e-01 6.583817877243e-01 6.557519401378e-01 6.531309885877e-01 6.505580654159e-01 6.480308980894e-01 6.455132579014e-01 6.429766403216e-01 6.404219976366e-01 6.378807934025e-01 6.353810721115e-01 6.329116678579e-01 6.304429043803e-01 6.279603021730e-01 6.254824100532e-01 6.230385814860e-01 6.206424373758e-01 6.182760761402e-01 6.159135172366e-01 6.135556271928e-01 6.112238600627e-01 6.089397313603e-01 6.066959326444e-01 6.044704295603e-01 6.022472563817e-01 6.000375530585e-01 5.978627284329e-01 5.957268628580e-01 5.936144883783e-01 5.915070299520e-01 5.894059383522e-01 5.873314048318e-01 5.853007740965e-01 5.833085103957e-01 5.813347077401e-01 5.793748461877e-01 5.774414466938e-01 5.755514720258e-01 5.737080972366e-01 5.718991118930e-01 5.701125146273e-01 5.683501973560e-01 5.666254560583e-01 5.649429952072e-01 5.632935046836e-01 5.616710620617e-01 5.600755838130e-01 5.585162430229e-01 5.569980145078e-01 5.555182920740e-01 5.540675369883e-01 5.526500932299e-01 5.512735398381e-01 5.499462571228e-01 5.486623786682e-01 5.474144351367e-01 5.462002833153e-01 5.450275899461e-01 5.439025849403e-01 5.428243345669e-01 5.417861335213e-01 5.407843592120e-01 5.398221144328e-01 5.389055701425e-01 5.380352770045e-01 5.372101987538e-01 5.364272130487e-01 5.356912218429e-01 5.350039073723e-01 5.343619610186e-01 5.337666001495e-01 5.332170791302e-01 5.327171185714e-01 5.322683113085e-01 5.318683567618e-01 5.315131864130e-01 5.312027627048e-01 5.309413131853e-01 5.307335096226e-01 5.305783765418e-01 5.304717840507e-01 5.304138105635e-01 5.304060323519e-01 5.304508726972e-01 5.305487892578e-01 5.306996158171e-01 5.309022936600e-01 5.311569399452e-01 5.314632954804e-01 5.318197360041e-01 5.322279857004e-01 5.326903092088e-01 5.332069898054e-01 5.337767923572e-01 5.343989420185e-01 5.350726628714e-01 5.357992842710e-01 5.365818737446e-01 5.374170239891e-01 5.383028963896e-01 5.392407530773e-01 5.402308033565e-01 5.412751619835e-01 5.423706391490e-01 5.435181431422e-01 5.447177764213e-01 5.459690631546e-01 5.472727885348e-01 5.486290091950e-01 5.500352186933e-01 5.514934718211e-01 5.530040028670e-01 5.545637408429e-01 5.561726093329e-01 5.578318176990e-01 5.595416082606e-01 5.613018535027e-01 5.631111201882e-01 5.649693634955e-01 5.668752499893e-01 5.688309661980e-01 5.708343437795e-01 5.728840567970e-01 5.749830587053e-01 5.771280193604e-01 5.793183898503e-01 5.815559593699e-01 5.838377228669e-01 5.861656400875e-01 5.885401097593e-01 5.909571047703e-01 5.934185385756e-01 5.959234178200e-01 5.984701120474e-01 6.010607505783e-01 6.036932597511e-01 6.063672143203e-01 6.090824724772e-01 6.118399937331e-01 6.146367341348e-01 6.174717507239e-01 6.203471193396e-01 6.232616056764e-01 6.262156172652e-01 6.292069528232e-01 6.322346149051e-01 6.352998937825e-01 6.384012504909e-01 6.415376810190e-01 6.447107234609e-01 6.479187081870e-01 6.511604429088e-01 6.544387743284e-01 6.577480042412e-01 6.610903379581e-01 6.644661535380e-01 6.678735315493e-01 6.713125516236e-01 6.747838082539e-01 6.782848837428e-01 6.818161526707e-01 6.853777715027e-01 6.889670727138e-01 6.925864767143e-01 6.962340043463e-01 6.999082180969e-01 7.036118027780e-01 7.073411814242e-01 7.110975063433e-01 7.148805153972e-01 7.186875355945e-01 7.225195419103e-01 7.263787769240e-01 7.302600381850e-01 7.341654026965e-01 7.380946662617e-01 7.420462293204e-01 7.460211375280e-01 7.500181559919e-01 7.540358697302e-01 7.580757301367e-01 7.621364755243e-01 7.662156792048e-01 7.703170124546e-01 7.744383667384e-01 7.785771911089e-01 7.827360106033e-01 7.869122947442e-01 7.911071432145e-01 7.953200323848e-01 7.995491665043e-01 8.037958069753e-01 8.080605690488e-01 8.123390396197e-01 8.166343242956e-01 8.209449242389e-01 8.252693137123e-01 8.296097765780e-01 8.339631059000e-01 8.383313638109e-01 8.427127256642e-01 8.471072918659e-01 8.515136063239e-01 8.559334839892e-01 8.603635046716e-01 8.648059413372e-01 8.692607875716e-01 8.737255062835e-01 8.782021301321e-01 8.826896615425e-01 8.871846328381e-01 8.916900256817e-01 8.962050695304e-01 9.007284713970e-01 9.052622924818e-01 9.098043513463e-01 9.143538227629e-01 9.189107544806e-01 9.234748158351e-01 9.280454126882e-01 9.326242432450e-01 9.372084410167e-01 9.417993553048e-01 9.463961107059e-01 9.509970634490e-01 9.556034814230e-01 9.602147888090e-01 9.648309198456e-01 9.694516073570e-01 9.740761732268e-01 9.787030295848e-01 9.833334793692e-01 9.879664132943e-01 9.926030500784e-01 9.972425256093e-01 1.001882420915e+00 1.006523929732e+00 1.011168178235e+00 1.015812635935e+00 1.020457823765e+00 1.025104860233e+00 1.029751534068e+00 1.034398323709e+00 1.039044532829e+00 1.043689055644e+00 1.048336446596e+00 1.052980343760e+00 1.057623434557e+00 1.062265757185e+00 1.066903551638e+00 1.071542285309e+00 1.076177829461e+00 1.080809358882e+00 1.085439894469e+00 1.090064640063e+00 1.094685329524e+00 1.099304267634e+00 1.103917960469e+00 1.108528739152e+00 1.113134242785e+00 1.117733181166e+00 1.122327480339e+00 1.126915371705e+00 1.131497800750e+00 1.136077207005e+00 1.140646391705e+00 1.145211645603e+00 1.149770432781e+00 1.154319175094e+00 1.158863357228e+00 1.163397097351e+00 1.167923877524e+00 1.172444799206e+00 1.176954553340e+00 1.181459137792e+00 1.185953705481e+00 1.190434961632e+00 1.194909297662e+00 1.199373682863e+00 1.203827141532e+00 1.208273850416e+00 1.212707743345e+00 1.217131509805e+00 1.221544023373e+00 1.225941677615e+00 1.230331816369e+00 1.234709154130e+00 1.239073240324e+00 1.243428934119e+00 1.247768873454e+00 1.252098122963e+00 1.256413009998e+00 1.260710480260e+00 1.264997610160e+00 1.269270772524e+00 1.273530789325e+00 1.277777601043e+00 1.282008069570e+00 1.286223999317e+00 1.290423247050e+00 1.294605418717e+00 1.298775515200e+00 1.302929644084e+00 1.307067907385e+00 1.311191400553e+00 1.315295642210e+00 1.319385006158e+00 1.323456293063e+00 1.327507568067e+00 1.331544409542e+00 1.335562162652e+00 1.339562711156e+00 1.343546951537e+00 1.347509927977e+00 1.351454471490e+00 1.355378903811e+00 1.359283073506e+00 1.363169479525e+00 1.367036177128e+00 1.370883012354e+00 1.374710728680e+00 1.378514715357e+00 1.382299299416e+00 1.386059858738e+00 1.389799246703e+00 1.393520106633e+00 1.397218503782e+00 1.400897537177e+00 1.404550755908e+00 1.408179580579e+00 1.411786474281e+00 1.415367544420e+00 1.418931160032e+00 1.422471096740e+00 1.425988805432e+00 1.429480959594e+00 1.432945222457e+00 1.436384380725e+00 1.439801926838e+00 1.443194749348e+00 1.446564635307e+00 1.449910482627e+00 1.453228219969e+00 1.456518331197e+00 1.459780851145e+00 1.463018747600e+00 1.466232678536e+00 1.469419215668e+00 1.472581096568e+00 1.475713878117e+00 1.478817328869e+00 1.481893390030e+00 1.484940744709e+00 1.487962984148e+00 1.490956821755e+00 1.493922235506e+00 1.496857854644e+00 1.499762154542e+00 1.502637819817e+00 1.505483177969e+00 1.508300399489e+00 1.511088897906e+00 1.513844000402e+00 1.516569298257e+00 1.519262040641e+00 1.521924495332e+00 1.524556689413e+00 1.527157587046e+00 1.529726171913e+00 1.532262216454e+00 1.534765730343e+00 1.537238200354e+00 1.539678981082e+00 1.542086449576e+00 1.544461151780e+00 1.546801246094e+00 1.549108096447e+00 1.551383429080e+00 1.553624925878e+00 1.555834100058e+00 1.558007173328e+00 1.560144886077e+00 1.562247968624e+00 1.564316322171e+00 1.566352306535e+00 1.568352014244e+00 1.570315387096e+00 1.572243443216e+00 1.574133614269e+00 1.575989569699e+00 1.577808546058e+00 1.579592923295e+00 1.581339458193e+00 1.583046837725e+00 1.584719255352e+00 1.586353883884e+00 1.587950438088e+00 1.589511538052e+00 1.591033478466e+00 1.592517136623e+00 1.593961531524e+00 1.595369088240e+00 1.596740717979e+00 1.598070598325e+00 1.599363687629e+00 1.600615781414e+00 1.601828853375e+00 1.603004765387e+00 1.604140218932e+00 1.605237852598e+00 1.606293547750e+00 1.607308168053e+00 1.608284596841e+00 1.609218362419e+00 1.610113592438e+00 1.610967702790e+00 1.611780104008e+00 1.612550754065e+00 1.613279310301e+00 1.613969322226e+00 1.614617446327e+00 1.615223268516e+00 1.615788550860e+00 1.616309189370e+00 1.616790209539e+00 1.617228059447e+00 1.617624137390e+00 1.617979849518e+00 1.618290241303e+00 1.618560184781e+00 1.618784198896e+00 1.618966790873e+00 1.619108257866e+00 1.619203617404e+00 1.619258543977e+00 1.619268232264e+00 1.619234406778e+00 1.619157354398e+00 1.619035408673e+00 1.618872315873e+00 1.618661378003e+00 1.618409020679e+00 1.618112109968e+00 1.617769072571e+00 1.617384546232e+00 1.616952705907e+00 1.616478221773e+00 1.615958047770e+00 1.615392846862e+00 1.614784169148e+00 1.614128279338e+00 1.613429741081e+00 1.612685690887e+00 1.611894289628e+00 1.611060132204e+00 1.610177808725e+00 1.609254123493e+00 1.608281486008e+00 1.607265019761e+00 1.606203470565e+00 1.605093752224e+00 1.603941453692e+00 1.602740987936e+00 1.601496291268e+00 1.600204259093e+00 1.598865793573e+00 1.597485170869e+00 1.596053657364e+00 1.594580370496e+00 1.593058820872e+00 1.591491364405e+00 1.589880273514e+00 1.588218685290e+00 1.586515144436e+00 1.584762332507e+00 1.582966371162e+00 1.581122327936e+00 1.579232146023e+00 1.577298491650e+00 1.575315228863e+00 1.573289146015e+00 1.571214716097e+00 1.569094606619e+00 1.566930510113e+00 1.564717547539e+00 1.562463010594e+00 1.560157318344e+00 1.557810434995e+00 1.555416283987e+00 1.552975682833e+00 1.550491139284e+00 1.547959181096e+00 1.545383857679e+00 1.542761878849e+00 1.540094900208e+00 1.537384803623e+00 1.534626533119e+00 1.531827368208e+00 1.528979682939e+00 1.526089854230e+00 1.523155649789e+00 1.520174917855e+00 1.517154327921e+00 1.514086218041e+00 1.510976590382e+00 1.507821863221e+00 1.504623936588e+00 1.501385290633e+00 1.498099453618e+00 1.494775089157e+00 1.491404171715e+00 1.487994466114e+00 1.484541431975e+00 1.481045724219e+00 1.477511842668e+00 1.473932971326e+00 1.470316367520e+00 1.466657434776e+00 1.462958066741e+00 1.459221861547e+00 1.455441325071e+00 1.451627029729e+00 1.447768807431e+00 1.443876939911e+00 1.439944560017e+00 1.435974014759e+00 1.431969069067e+00 1.427923212521e+00 1.423846283644e+00 1.419728507663e+00 1.415580160642e+00 1.411396379379e+00 1.407174799013e+00 1.402926021382e+00 1.398638205297e+00 1.394323313741e+00 1.389971904047e+00 1.385592977899e+00 1.381183692940e+00 1.376741034791e+00 1.372276073865e+00 1.367775906810e+00 1.363254464323e+00 1.358702501490e+00 1.354126212872e+00 1.349527158118e+00 1.344898710741e+00 1.340254674068e+00 1.335581885571e+00 1.330892452494e+00 1.326181727458e+00 1.321451790204e+00 1.316706058835e+00 1.311938340040e+00 1.307163238343e+00 1.302365766939e+00 1.297559335957e+00 1.292741052450e+00 1.287909878419e+00 1.283075015187e+00 1.278225064269e+00 1.273377029458e+00 1.268518047119e+00 1.263659072366e+00 1.258799520522e+00 1.253936751758e+00 1.249081626916e+00 1.244221928992e+00 1.239376334420e+00 1.234531240204e+00 1.229699304155e+00 1.224878727525e+00 1.220065111264e+00 1.215276550817e+00 1.210494901030e+00 1.205743016299e+00 1.201005187542e+00 1.196294471783e+00 1.191613618279e+00 1.186953404038e+00 1.182336048670e+00 1.177739231670e+00 1.173192770819e+00 1.168675153130e+00 1.164202250910e+00 1.159779418527e+00 1.155392741935e+00 1.151071607918e+00 1.146788205154e+00 1.142573131127e+00 1.138411248892e+00 1.134311693261e+00 1.130284736139e+00 1.126313861326e+00 1.122432330460e+00 1.118607980727e+00 1.114878877662e+00 1.111222597096e+00 1.107652889597e+00 1.104179902675e+00 1.100783619239e+00 1.097505324487e+00 1.094305030539e+00 1.091225577898e+00 1.088244196522e+00 1.085372732894e+00 1.082626603952e+00 1.079979894968e+00 1.077477967258e+00 1.075078259278e+00 1.072826895824e+00 1.070696925839e+00 1.068704653801e+00 1.066861736655e+00 1.065142256987e+00 1.063595991781e+00 1.062173310062e+00 1.060925500440e+00 1.059822662523e+00 1.058880082685e+00 1.058113769892e+00 1.057491216466e+00 1.057067377096e+00 1.056785484783e+00 1.056702913679e+00 1.056785366245e+00 1.057047400562e+00 1.057507512077e+00 1.058125689756e+00 1.058963522747e+00 1.059958148012e+00 1.061168042753e+00 1.062557687043e+00 1.064140336414e+00 1.065933076381e+00 1.067895845171e+00 1.070089112145e+00 1.072446519114e+00 1.075028704799e+00 1.077797642836e+00 1.080763400461e+00 1.083945739076e+00 1.087296840751e+00 1.090882866036e+00 1.094632746168e+00 1.098604738410e+00 1.102761678825e+00 1.107109264155e+00 1.111669692049e+00 1.116391219044e+00 1.121339153942e+00 1.126443429728e+00 1.131757046558e+00 1.137245622614e+00 1.142909931911e+00 1.148774352201e+00 1.154785365098e+00 1.161003409406e+00 1.167360226351e+00 1.173907310945e+00 1.180610597433e+00 1.187467054780e+00 1.194501440244e+00 1.201659218098e+00 1.208998564418e+00 1.216456158008e+00 1.224072309505e+00 1.231824563312e+00 1.239697216214e+00 1.247721666295e+00 1.255842301815e+00 1.264112490980e+00 1.272474590310e+00 1.280959402667e+00 1.289552932906e+00 1.298232783180e+00 1.307033603241e+00 1.315897712218e+00 1.324873997287e+00 1.333916410733e+00 1.343040458683e+00 1.352243091487e+00 1.361494827644e+00 1.370834135222e+00 1.380203061607e+00 1.389645932343e+00 1.399123591245e+00 1.408642012389e+00 1.418207375610e+00 1.427784770807e+00 1.437411718672e+00 1.447035738175e+00 1.456691020831e+00 1.466349357574e+00 1.476009472637e+00 1.485681061304e+00 1.495328430548e+00 1.504984002748e+00 1.514606949414e+00 1.524218834527e+00 1.533803140784e+00 1.543347545173e+00 1.552868788715e+00 1.562330619961e+00 1.571760753161e+00 1.581128387392e+00 1.590440221774e+00 1.599694716918e+00 1.608869634532e+00 1.617986282188e+00 1.627009533907e+00 1.635960580547e+00 1.644820445183e+00 1.653581756114e+00 1.662256549982e+00 1.670813477152e+00 1.679278721160e+00 1.687617043201e+00 1.695846591406e+00 1.703954530994e+00 1.711925931045e+00 1.719780565422e+00 1.727481686860e+00 1.735058415158e+00 1.742478849745e+00 1.749751847017e+00 1.756875223772e+00 1.763828874468e+00 1.770634249320e+00 1.777258458561e+00 1.783722077858e+00 1.790004620888e+00 1.796106406375e+00 1.802031369227e+00 1.807757775099e+00 1.813305385129e+00 1.818647512436e+00 1.823796130406e+00 1.828742379646e+00 1.833478243168e+00 1.838012177453e+00 1.842322497478e+00 1.846428517183e+00 1.850304474781e+00 1.853964432299e+00 1.857398221657e+00 1.860597820612e+00 1.863576463088e+00 1.866308406598e+00 1.868817654625e+00 1.871075489783e+00 1.873099477256e+00 1.874878266299e+00 1.876406825974e+00 1.877695030226e+00 1.878722376771e+00 1.879510893655e+00 1.880034154920e+00 1.880309677478e+00 1.880326590875e+00 1.880081201666e+00 1.879586560785e+00 1.878818226699e+00 1.877802670753e+00 1.876514822204e+00 1.874969574483e+00 1.873161669877e+00 1.871082987021e+00 1.868753902638e+00 1.866146032215e+00 1.863287012103e+00 1.860157913268e+00 1.856765996707e+00 1.853118902574e+00 1.849196776607e+00 1.845028883450e+00 1.840587719635e+00 1.835897790449e+00 1.830950248953e+00 1.825739019584e+00 1.820287480983e+00 1.814569364050e+00 1.808614466136e+00 1.802405755021e+00 1.795951284353e+00 1.789263079676e+00 1.782322994064e+00 1.775158959181e+00 1.767754622896e+00 1.760120774007e+00 1.752269111533e+00 1.744181713035e+00 1.735890926914e+00 1.727375323166e+00 1.718655528683e+00 1.709734268545e+00 1.700602552705e+00 1.691291969252e+00 1.681775987789e+00 1.672088048036e+00 1.662218558445e+00 1.652171648895e+00 1.641971358132e+00 1.631595587170e+00 1.621083177949e+00 1.610414228664e+00 1.599607683135e+00 1.588678106553e+00 1.577612340850e+00 1.566445883447e+00 1.555158033473e+00 1.543782389769e+00 1.532312013719e+00 1.520758834679e+00 1.509141317982e+00 1.497451016414e+00 1.485719696347e+00 1.473938358649e+00 1.462130386381e+00 1.450299761569e+00 1.438458192429e+00 1.426622400917e+00 1.414794580592e+00 1.402999338782e+00 1.391234183540e+00 1.379525619924e+00 1.367876836091e+00 1.356304702963e+00 1.344825980232e+00 1.333444880506e+00 1.322189511981e+00 1.311057846654e+00 1.300079648987e+00 1.289259618332e+00 1.278616502321e+00 1.268166795608e+00 1.257919840599e+00 1.247900862741e+00 1.238114554431e+00 1.228586965049e+00 1.219325301944e+00 1.210349864815e+00 1.201675414653e+00 1.193312998944e+00 1.185286328477e+00 1.177598131680e+00 1.170276084941e+00 1.163321766100e+00 1.156755354138e+00 1.150589741457e+00 1.144829917586e+00 1.139497202592e+00 1.134589706390e+00 1.130124933272e+00 1.126108937594e+00 1.122543320988e+00 1.119440682404e+00 1.116798827633e+00 1.114620596477e+00 1.112911286383e+00 1.111662507035e+00 1.110877758416e+00 1.110551836202e+00 1.110670640004e+00 1.111240577950e+00 1.112237019212e+00 1.113660727698e+00 1.115492798832e+00 1.117713738399e+00 1.120320600490e+00 1.123279314772e+00 1.126584047321e+00 1.130205529765e+00 1.134122889694e+00 1.138316368350e+00 1.142753667389e+00 1.147418063505e+00 1.152276042818e+00 1.157303932971e+00 1.162470949627e+00 1.167749500260e+00 1.173110269468e+00 1.178522206800e+00 1.183960060954e+00 1.189384419568e+00 1.194777238481e+00 1.200097677129e+00 1.205323251079e+00 1.210422705707e+00 1.215362035737e+00 1.220124347182e+00 1.224667923994e+00 1.228976599483e+00 1.233021178861e+00 1.236770493640e+00 1.240212667706e+00 1.243310888352e+00 1.246053152715e+00 1.248415906397e+00 1.250375868074e+00 1.251924727989e+00 1.253033737158e+00 1.253700373743e+00 1.253906038983e+00 1.253635009457e+00 1.252890916828e+00 1.251648817777e+00 1.249918847550e+00 1.247686681569e+00 1.244952647156e+00 1.241725629448e+00 1.237990430787e+00 1.233772595881e+00 1.229061163968e+00 1.223875392628e+00 1.218227488679e+00 1.212118023793e+00 1.205585202305e+00 1.198624017276e+00 1.191273894642e+00 1.183552945452e+00 1.175480988166e+00 1.167103075630e+00 1.158431277438e+00 1.149520626573e+00 1.140395837427e+00 1.131101291749e+00 1.121690606966e+00 1.112192091833e+00 1.102676524194e+00 1.093182770247e+00 1.083772717307e+00 1.074512678050e+00 1.065446197818e+00 1.056659581246e+00 1.048200975426e+00 1.040145458142e+00 1.032568345632e+00 1.025521256624e+00 1.019092802714e+00 1.013333217755e+00 1.008315173427e+00 1.004103644918e+00 1.000739388470e+00 9.982974932304e-01 9.967961641882e-01 9.962927822190e-01 9.968037126371e-01 9.983432341920e-01 1.000938113017e+00 1.004552631966e+00 1.009208197134e+00 1.014849845944e+00 1.021453648606e+00 1.028981535259e+00 1.037350953212e+00 1.046533422281e+00 1.056422126579e+00 1.066966846175e+00 1.078070081678e+00 1.089643739900e+00 1.101622341534e+00 1.113881985592e+00 1.126372846077e+00 1.138979875629e+00 1.151636857467e+00 1.164262530834e+00 1.176775396908e+00 1.189126893089e+00 1.201226987547e+00 1.213051211412e+00 1.224531800667e+00 1.235635265424e+00 1.246334885769e+00 1.256589029035e+00 1.266398713273e+00 1.275730963747e+00 1.284596684992e+00 1.292980627734e+00 1.300885296375e+00 1.308328677088e+00 1.315293061556e+00 1.321808764717e+00 1.327871906895e+00 1.333490453573e+00 1.338672280288e+00 1.343412516462e+00 1.347722202817e+00 1.351586928848e+00 1.355006379255e+00 1.357966797241e+00 1.360458408600e+00 1.362462030638e+00 1.363957614752e+00 1.364933050492e+00 1.365354524109e+00 1.365215475568e+00 1.364482419378e+00 1.363140552710e+00 1.361175039799e+00 1.358555243406e+00 1.355284271287e+00 1.351328123150e+00 1.346686147451e+00 1.341342872363e+00 1.335277904455e+00 1.328493463335e+00 1.320956101778e+00 1.312666012900e+00 1.303597044437e+00 1.293731614160e+00 1.283055140461e+00 1.271536470192e+00 1.259174371463e+00 1.245934829831e+00 1.231824228771e+00 1.216829455730e+00 1.200960138891e+00 1.184241023362e+00 1.166691100087e+00 1.148377267363e+00 1.129339479626e+00 1.109674705746e+00 1.089464110130e+00 1.068810100674e+00 1.047834385703e+00 1.026634929975e+00 1.005358431773e+00 9.841027111592e-01 9.630040811412e-01 9.421874030354e-01 9.217770939698e-01 9.019368473136e-01 8.828207918844e-01 8.646583611477e-01 8.476856953749e-01 8.322306339841e-01 8.186436780238e-01 8.073345540291e-01 7.987340515477e-01 7.932334462757e-01 7.911836941049e-01 7.927674069965e-01 7.980297963751e-01 8.067648519376e-01 8.185799683871e-01 8.328768780681e-01 8.489187112285e-01 8.659397151936e-01 8.831641046200e-01 8.999855962140e-01 9.159339892006e-01 9.308073729414e-01 9.446086483725e-01 9.574956456739e-01 9.697029499594e-01 9.812595365476e-01 9.889779019653e-01 9.945123553194e-01 9.977748584894e-01 9.985550232162e-01 9.948412003942e-01 9.828964675462e-01 9.440154285147e-01 8.777750280490e-01 8.265909644909e-01 8.301216930804e-01 8.923275072193e-01 9.786525668407e-01 1.047839316622e+00 1.074505003986e+00 1.054540364546e+00 1.004117205052e+00 9.542080473885e-01 9.360186089722e-01 9.591794815301e-01 1.003922519584e+00 1.038441446644e+00 1.039688861341e+00 1.003426431058e+00 9.463162069154e-01 9.014966738140e-01 9.017657173474e-01 9.533925631214e-01 1.030153631946e+00 1.095513591973e+00 1.123220568181e+00 1.104667934110e+00 1.049600431296e+00 9.835007640387e-01 9.391108823618e-01 9.386681692559e-01 9.773034557176e-01 1.028370863979e+00 1.063552225941e+00 1.066403740846e+00 1.035842830684e+00 9.846434574805e-01 9.348202371924e-01 9.085057502714e-01 9.159509157230e-01 9.497197518466e-01 9.918131555253e-01 1.025151924376e+00 1.039819903768e+00 1.033836712443e+00 1.011259292003e+00 9.797628733695e-01 9.481861329352e-01 9.244000042283e-01 9.133693142441e-01 9.157071176909e-01 9.275011829686e-01 9.417059403347e-01 9.508927116571e-01 9.500839570385e-01 9.389512414592e-01 9.223979199487e-01 9.087902791661e-01 9.056584384594e-01 9.146385754623e-01 9.296603338387e-01 9.401314710186e-01 9.368886293100e-01 9.171449122901e-01 8.867225416181e-01 8.585775735555e-01 8.465719115367e-01 8.563723058066e-01 8.805531075279e-01 9.035066375236e-01 9.110286607628e-01 8.976812228384e-01 8.697285058497e-01 8.433475828078e-01 8.367279515988e-01 8.573343273529e-01 8.949988842550e-01 9.284500701980e-01 9.377576408013e-01 9.129863125453e-01 8.583025396984e-01 7.933168257636e-01 7.494359314568e-01 7.542345848414e-01 8.083876417597e-01 8.850013642812e-01 9.516407668017e-01 9.858115100370e-01 9.787138363841e-01 9.345402742845e-01 8.687931892681e-01 8.049156871518e-01 7.670021878553e-01 7.677229829073e-01 8.007550074397e-01 8.477227808891e-01 8.906932586646e-01 9.184761297621e-01 9.267267737367e-01 9.161480428423e-01 8.908082152918e-01 8.573080934682e-01 8.243159818630e-01 8.012390737114e-01 7.951565078664e-01 8.068197811107e-01 8.293417708213e-01 8.512434217010e-01 8.618411544124e-01 8.557755830205e-01 8.353915056300e-01 8.105867352413e-01 7.949454073933e-01 7.981555428883e-01 8.188739547124e-01 8.451351978259e-01 8.619447099784e-01 8.593644812962e-01 8.372642152387e-01 8.063425054799e-01 7.848894455616e-01 7.893561260362e-01 8.227444764077e-01 8.720971243075e-01 9.179555039254e-01 9.450848488278e-01 9.477284161053e-01 9.304225433305e-01 9.055287156265e-01 8.878467836153e-01 8.872240296751e-01 9.036121246475e-01 9.290577904523e-01 9.544140483563e-01 9.748882500083e-01 9.909997486673e-01 1.005776940866e+00 1.020403997127e+00 1.031613976445e+00 1.032824576507e+00 1.018262047575e+00 9.877940734333e-01 9.498979429869e-01 9.207572693143e-01 9.170650270489e-01 9.445159287593e-01 9.920074713167e-01 1.038102120293e+00 1.062388985175e+00 1.053139755431e+00 1.010704610508e+00 9.480188177013e-01 8.881973322186e-01 8.563241814839e-01 8.648736987369e-01 9.046783000164e-01 9.531045391877e-01 9.892683453606e-01 1.002259020644e+00 9.922032769151e-01 9.675322954697e-01 9.401059380570e-01 9.194342026098e-01 9.084296085694e-01 9.038315900525e-01 9.006483446236e-01 8.969489003896e-01 8.954096902735e-01 9.007693415519e-01 9.149675066639e-01 9.335552144198e-01 9.465561808214e-01 9.427724006472e-01 9.148104715731e-01 8.627714965769e-01 7.963279273914e-01 7.345727706843e-01 7.006188791515e-01 7.082164656991e-01 7.498005054031e-01 8.021539326261e-01 8.413554830527e-01 8.515590797480e-01 8.274038837955e-01 7.746203730522e-01 7.108596234338e-01 6.647547813236e-01 6.658007734103e-01 7.222853301539e-01 8.135906340774e-01 9.084067222025e-01 9.809060514535e-01 1.015611982664e+00
 1.332388596406e+00 1.330990854925e+00 1.329647105471e+00 1.328056592315e+00 1.326109032574e+00 1.324001693501e+00 1.322002199591e+00 1.320230363352e+00 1.318673164637e+00 1.317265713381e+00 1.315843943300e+00 1.314158089878e+00 1.312096023125e+00 1.309855853601e+00 1.307779910913e+00 1.306032473356e+00 1.304519970661e+00 1.303062155229e+00 1.301515169502e+00 1.299745046470e+00 1.297669166540e+00 1.295392546098e+00 1.293215810756e+00 1.291384264248e+00 1.289871973601e+00 1.288430991683e+00 1.286798654252e+00 1.284847569490e+00 1.282619587694e+00 1.280322997818e+00 1.278226720798e+00 1.276462992973e+00 1.274917804585e+00 1.273340664562e+00 1.271558125990e+00 1.269538940108e+00 1.267334710693e+00 1.265060709865e+00 1.262904161488e+00 1.261039569595e+00 1.259447026892e+00 1.257883267159e+00 1.256064344764e+00 1.253878786576e+00 1.251460242935e+00 1.249091164885e+00 1.247023121298e+00 1.245303219537e+00 1.243724982149e+00 1.241981474957e+00 1.239914660522e+00 1.237609012014e+00 1.235271783521e+00 1.233060872950e+00 1.231027901477e+00 1.229159240316e+00 1.227383489367e+00 1.225567617628e+00 1.223564764300e+00 1.221300253353e+00 1.218842657179e+00 1.216395277246e+00 1.214200206156e+00 1.212365714935e+00 1.210733069277e+00 1.208946713384e+00 1.206727339921e+00 1.204113783639e+00 1.201441150978e+00 1.199075359127e+00 1.197144799396e+00 1.195464925583e+00 1.193681646099e+00 1.191536205618e+00 1.189040897187e+00 1.186452087607e+00 1.184038498155e+00 1.181889559360e+00 1.179907297269e+00 1.177941086839e+00 1.175880654928e+00 1.173683564875e+00 1.171352781894e+00 1.168925462967e+00 1.166458063667e+00 1.164042880679e+00 1.161799437791e+00 1.159778213399e+00 1.157867513977e+00 1.155818131772e+00 1.153423968940e+00 1.150704587305e+00 1.147914968957e+00 1.145391389447e+00 1.143314583673e+00 1.141550057869e+00 1.139712122593e+00 1.137431363486e+00 1.134648264458e+00 1.131656268523e+00 1.128895819228e+00 1.126645194937e+00 1.124829708667e+00 1.123066283018e+00 1.120926926753e+00 1.118245079767e+00 1.115234630772e+00 1.112316585853e+00 1.109828107175e+00 1.107799607989e+00 1.105955640070e+00 1.103901838078e+00 1.101397079092e+00 1.098513779989e+00 1.095565247258e+00 1.092877456968e+00 1.090576198267e+00 1.088531290853e+00 1.086456665553e+00 1.084102515167e+00 1.081418393373e+00 1.078566706696e+00 1.075795309117e+00 1.073263134923e+00 1.070965455931e+00 1.068755960663e+00 1.066444139621e+00 1.063923201871e+00 1.061222569647e+00 1.058471668528e+00 1.055802896446e+00 1.053277918508e+00 1.050869720902e+00 1.048487035135e+00 1.046028650290e+00 1.043444741398e+00 1.040758354014e+00 1.038039005824e+00 1.035360087462e+00 1.032762578216e+00 1.030242858589e+00 1.027747335663e+00 1.025208142662e+00 1.022588831268e+00 1.019895493026e+00 1.017160125640e+00 1.014434924739e+00 1.011760454225e+00 1.009143705214e+00 1.006554195096e+00 1.003952786526e+00 1.001309970097e+00 9.986130030058e-01 9.958735212721e-01 9.931252241543e-01 9.903971921621e-01 9.876981761112e-01 9.850274146963e-01 9.823747827649e-01 9.797220078978e-01 9.770518932146e-01 9.743487508749e-01 9.716113375725e-01 9.688461464387e-01 9.660780924850e-01 9.633423863086e-01 9.606577712976e-01 9.580097958514e-01 9.553642834445e-01 9.526791841224e-01 9.499282303862e-01 9.471216818841e-01 9.443110050642e-01 9.415433619302e-01 9.388418864793e-01 9.361915110483e-01 9.335455519652e-01 9.308443464226e-01 9.280611011968e-01 9.252227304310e-01 9.223852873679e-01 9.196043527395e-01 9.169044335747e-01 9.142517541243e-01 9.115696501277e-01 9.087996129325e-01 9.059379068967e-01 9.030411536395e-01 9.001864721424e-01 8.974216094560e-01 8.947245786853e-01 8.920145090173e-01 8.892187895399e-01 8.863242211856e-01 8.833820017581e-01 8.804749603614e-01 8.776595782565e-01 8.749164668615e-01 8.721714404852e-01 8.693511468940e-01 8.664396490645e-01 8.634843300434e-01 8.605633234974e-01 8.577340025807e-01 8.549780450411e-01 8.522241677313e-01 8.494024420362e-01 8.465011307966e-01 8.435695647747e-01 8.406899187517e-01 8.379060038128e-01 8.351921871218e-01 8.324713023679e-01 8.296833231492e-01 8.268319326287e-01 8.239826725051e-01 8.212097949882e-01 8.185360227000e-01 8.159087147297e-01 8.132476744913e-01 8.105166948097e-01 8.077514064295e-01 8.050261013582e-01 8.023922557408e-01 7.998278335260e-01 7.972519487062e-01 7.946055774456e-01 7.918983433562e-01 7.891958935613e-01 7.865598381860e-01 7.839874147446e-01 7.814144878761e-01 7.787773801559e-01 7.760728871488e-01 7.733548015400e-01 7.706842404899e-01 7.680727674806e-01 7.654728500291e-01 7.628290701425e-01 7.601336720984e-01 7.574368744869e-01 7.547912171127e-01 7.522075815289e-01 7.496494806160e-01 7.470666774497e-01 7.444535877645e-01 7.418552037053e-01 7.393126974420e-01 7.368316644187e-01 7.343748046248e-01 7.318997959475e-01 7.294024802275e-01 7.269146794331e-01 7.244765650337e-01 7.220814297505e-01 7.196920382121e-01 7.172809866875e-01 7.148505110285e-01 7.124343285506e-01 7.100581954499e-01 7.077089280342e-01 7.053563584094e-01 7.029871869098e-01 7.006221751851e-01 6.982906124337e-01 6.960036324036e-01 6.937429741164e-01 6.914835752067e-01 6.892245257294e-01 6.869921743997e-01 6.848052855784e-01 6.826557738771e-01 6.805193576547e-01 6.783831442812e-01 6.762574168872e-01 6.741648624166e-01 6.721078516572e-01 6.700690584442e-01 6.680322098108e-01 6.659976697375e-01 6.639870361004e-01 6.620166314141e-01 6.600799915277e-01 6.581567419894e-01 6.562447660454e-01 6.543547827005e-01 6.525043790510e-01 6.506971563454e-01 6.489176816027e-01 6.471571462498e-01 6.454162559285e-01 6.437087825761e-01 6.420385382997e-01 6.403954106208e-01 6.387745101499e-01 6.371746805643e-01 6.356068601641e-01 6.340746618620e-01 6.325744825164e-01 6.310987212048e-01 6.296485558090e-01 6.282367224517e-01 6.268666549964e-01 6.255340466752e-01 6.242319713408e-01 6.229568432255e-01 6.217169391323e-01 6.205189563810e-01 6.193615013349e-01 6.182366328580e-01 6.171427392056e-01 6.160802258740e-01 6.150578270317e-01 6.140746742006e-01 6.131289163867e-01 6.122199964779e-01 6.113508304485e-01 6.105231428770e-01 6.097343541910e-01 6.089847389354e-01 6.082732319149e-01 6.076046796901e-01 6.069804675022e-01 6.063973703011e-01 6.058521773815e-01 6.053442897775e-01 6.048779326741e-01 6.044582618535e-01 6.040849982687e-01 6.037525370295e-01 6.034614348363e-01 6.032136537871e-01 6.030114113265e-01 6.028550297823e-01 6.027457046255e-01 6.026798953986e-01 6.026588600950e-01 6.026836165935e-01 6.027521420463e-01 6.028652212729e-01 6.030250449325e-01 6.032342034895e-01 6.034903570341e-01 6.037910421766e-01 6.041383017465e-01 6.045309911527e-01 6.049750349419e-01 6.054643221765e-01 6.060002893660e-01 6.065810438395e-01 6.072094149002e-01 6.078854954685e-01 6.086089475510e-01 6.093785874243e-01 6.101947023343e-01 6.110588474611e-01 6.119701903371e-01 6.129301371900e-01 6.139358563875e-01 6.149882219574e-01 6.160886264980e-01 6.172354404950e-01 6.184280425858e-01 6.196664595206e-01 6.209520356487e-01 6.222846784176e-01 6.236642175366e-01 6.250891155288e-01 6.265594000827e-01 6.280761351301e-01 6.296386620528e-01 6.312456836107e-01 6.328994492606e-01 6.345976732585e-01 6.363394055998e-01 6.381252804132e-01 6.399559905586e-01 6.418308590393e-01 6.437507350301e-01 6.457123392443e-01 6.477181662363e-01 6.497665006158e-01 6.518558813318e-01 6.539882976222e-01 6.561630148607e-01 6.583793992432e-01 6.606365315329e-01 6.629362229824e-01 6.652762122347e-01 6.676540436303e-01 6.700731013900e-01 6.725314523373e-01 6.750309171214e-01 6.775680537494e-01 6.801429033546e-01 6.827570487902e-01 6.854072156110e-01 6.880945481577e-01 6.908203345169e-01 6.935815870146e-01 6.963797293795e-01 6.992148902679e-01 7.020831937673e-01 7.049865177380e-01 7.079255501728e-01 7.108975255848e-01 7.139047730221e-01 7.169451689665e-01 7.200174541646e-01 7.231235643434e-01 7.262612719514e-01 7.294298132133e-01 7.326303067445e-01 7.358629044889e-01 7.391233570637e-01 7.424162759816e-01 7.457382891802e-01 7.490893908193e-01 7.524703877512e-01 7.558784750303e-01 7.593146323318e-01 7.627793987666e-01 7.662705384492e-01 7.697886508696e-01 7.733336891400e-01 7.769035529613e-01 7.805000292525e-01 7.841226385462e-01 7.877681674040e-01 7.914390539505e-01 7.951339495092e-01 7.988511576710e-01 8.025929592438e-01 8.063574416339e-01 8.101442101282e-01 8.139535310165e-01 8.177832308644e-01 8.216348597906e-01 8.255075753109e-01 8.294005999469e-01 8.333135967130e-01 8.372481941891e-01 8.412000329028e-01 8.451710463546e-01 8.491609071161e-01 8.531691373535e-01 8.571957248523e-01 8.612381717122e-01 8.652982265700e-01 8.693759153312e-01 8.734690119728e-01 8.775776486393e-01 8.817029360075e-01 8.858420377446e-01 8.899957292181e-01 8.941657786553e-01 8.983483773532e-01 9.025461531498e-01 9.067582242004e-01 9.109811669807e-01 9.152169486738e-01 9.194655349181e-01 9.237258407959e-01 9.279995527952e-01 9.322847035342e-01 9.365794077478e-01 9.408860898839e-01 9.452007088305e-01 9.495273637772e-01 9.538637498069e-01 9.582084575338e-01 9.625633845309e-01 9.669269816562e-01 9.712973215770e-01 9.756757545157e-01 9.800623257018e-01 9.844573278030e-01 9.888582060139e-01 9.932664229133e-01 9.976792564114e-01 1.002099389898e+00 1.006524870320e+00 1.010954972092e+00 1.015392873822e+00 1.019832788913e+00 1.024277582527e+00 1.028726915903e+00 1.033179175512e+00 1.037635046450e+00 1.042095849764e+00 1.046557995017e+00 1.051023950231e+00 1.055490334311e+00 1.059958693965e+00 1.064432213514e+00 1.068904954285e+00 1.073378589113e+00 1.077853925916e+00 1.082328160291e+00 1.086805207074e+00 1.091280806826e+00 1.095755771209e+00 1.100231300343e+00 1.104703744093e+00 1.109174387534e+00 1.113645485240e+00 1.118113051531e+00 1.122581344702e+00 1.127045688717e+00 1.131505486903e+00 1.135963395743e+00 1.140416764464e+00 1.144867313633e+00 1.149316524242e+00 1.153757658012e+00 1.158197058419e+00 1.162631918033e+00 1.167059373494e+00 1.171483199846e+00 1.175899953424e+00 1.180310944567e+00 1.184717984652e+00 1.189117108823e+00 1.193511397865e+00 1.197898185711e+00 1.202273651013e+00 1.206644488676e+00 1.211006755169e+00 1.215360027104e+00 1.219709211067e+00 1.224046620382e+00 1.228375983441e+00 1.232696323068e+00 1.237003005669e+00 1.241304213592e+00 1.245593612810e+00 1.249872966896e+00 1.254145153289e+00 1.258402699028e+00 1.262651956399e+00 1.266887566573e+00 1.271109020398e+00 1.275320954747e+00 1.279519901779e+00 1.283708709345e+00 1.287885299901e+00 1.292046439822e+00 1.296195617483e+00 1.300329367044e+00 1.304448396042e+00 1.308555850763e+00 1.312649281458e+00 1.316728092006e+00 1.320793926096e+00 1.324842028222e+00 1.328877057822e+00 1.332894252440e+00 1.336894311188e+00 1.340880918861e+00 1.344848978401e+00 1.348803038077e+00 1.352741105624e+00 1.356659145057e+00 1.360561072816e+00 1.364443416956e+00 1.368306574614e+00 1.372154332508e+00 1.375982920232e+00 1.379792874527e+00 1.383585854070e+00 1.387355916327e+00 1.391108354103e+00 1.394837276308e+00 1.398547141913e+00 1.402238820789e+00 1.405909456699e+00 1.409562131714e+00 1.413190815144e+00 1.416795903173e+00 1.420379752749e+00 1.423939506370e+00 1.427482809789e+00 1.431003910409e+00 1.434503337279e+00 1.437978914552e+00 1.441427627471e+00 1.444852816721e+00 1.448255648889e+00 1.451636280800e+00 1.454994706726e+00 1.458330585899e+00 1.461639131148e+00 1.464922053514e+00 1.468176894473e+00 1.471408838570e+00 1.474617827163e+00 1.477800611290e+00 1.480959712387e+00 1.484090204857e+00 1.487192991146e+00 1.490269256722e+00 1.493317111346e+00 1.496341324100e+00 1.499338098954e+00 1.502307002900e+00 1.505247417351e+00 1.508157663759e+00 1.511039213013e+00 1.513892150945e+00 1.516717015379e+00 1.519514919365e+00 1.522279871359e+00 1.525016286799e+00 1.527720917284e+00 1.530395641693e+00 1.533041624434e+00 1.535656238828e+00 1.538240102749e+00 1.540791801319e+00 1.543312396439e+00 1.545801983388e+00 1.548261643375e+00 1.550687290909e+00 1.553082383339e+00 1.555442513189e+00 1.557771279418e+00 1.560068563450e+00 1.562332666884e+00 1.564565830147e+00 1.566763216790e+00 1.568926106253e+00 1.571054025835e+00 1.573149171484e+00 1.575212169204e+00 1.577239607781e+00 1.579232416084e+00 1.581189235950e+00 1.583109014162e+00 1.584995039856e+00 1.586845882192e+00 1.588661576369e+00 1.590440895828e+00 1.592181610578e+00 1.593887626876e+00 1.595556243511e+00 1.597188350092e+00 1.598785039939e+00 1.600343806336e+00 1.601864508954e+00 1.603346053444e+00 1.604792225901e+00 1.606201991198e+00 1.607571831360e+00 1.608904959264e+00 1.610197925537e+00 1.611452019280e+00 1.612669264485e+00 1.613847765738e+00 1.614988164625e+00 1.616086772329e+00 1.617145692104e+00 1.618166203122e+00 1.619145572207e+00 1.620086632183e+00 1.620987279661e+00 1.621846481114e+00 1.622664803317e+00 1.623441182124e+00 1.624180003703e+00 1.624876699690e+00 1.625533396284e+00 1.626148798675e+00 1.626720504889e+00 1.627253474834e+00 1.627743208115e+00 1.628192428444e+00 1.628600764246e+00 1.628964856023e+00 1.629289841577e+00 1.629568842789e+00 1.629806910348e+00 1.630004870765e+00 1.630157508424e+00 1.630269008036e+00 1.630336674536e+00 1.630362051693e+00 1.630343749139e+00 1.630281124161e+00 1.630178596198e+00 1.630029118478e+00 1.629838706425e+00 1.629603527432e+00 1.629324019668e+00 1.629002491004e+00 1.628635926744e+00 1.628225386696e+00 1.627770806344e+00 1.627271267512e+00 1.626730327356e+00 1.626141094317e+00 1.625511705194e+00 1.624835992893e+00 1.624114749236e+00 1.623350553319e+00 1.622538983244e+00 1.621686857572e+00 1.620786937404e+00 1.619843619951e+00 1.618856282605e+00 1.617821441109e+00 1.616744810752e+00 1.615619652338e+00 1.614452606632e+00 1.613238190144e+00 1.611979278234e+00 1.610677454021e+00 1.609326468331e+00 1.607933995807e+00 1.606494121253e+00 1.605010257521e+00 1.603482839019e+00 1.601906093547e+00 1.600287920540e+00 1.598622378996e+00 1.596912502647e+00 1.595157619331e+00 1.593355946563e+00 1.591513121827e+00 1.589621029162e+00 1.587686769705e+00 1.585705833085e+00 1.583679807782e+00 1.581610525792e+00 1.579493860133e+00 1.577336653757e+00 1.575130007309e+00 1.572881660186e+00 1.570588139526e+00 1.568249377094e+00 1.565867207258e+00 1.563439235277e+00 1.560969378676e+00 1.558453065559e+00 1.555893844230e+00 1.553291654800e+00 1.550642773854e+00 1.547954989560e+00 1.545219197677e+00 1.542443178696e+00 1.539622888681e+00 1.536758150269e+00 1.533855261401e+00 1.530904651301e+00 1.527914986756e+00 1.524880803599e+00 1.521805862996e+00 1.518689630098e+00 1.515529613407e+00 1.512331143672e+00 1.509088240303e+00 1.505807672116e+00 1.502485007839e+00 1.499120176491e+00 1.495719540304e+00 1.492275761940e+00 1.488795164108e+00 1.485273291219e+00 1.481713657227e+00 1.478116607944e+00 1.474478781293e+00 1.470807356152e+00 1.467094226671e+00 1.463347694708e+00 1.459562281343e+00 1.455740953049e+00 1.451886481110e+00 1.447992525060e+00 1.444068919303e+00 1.440105125612e+00 1.436113334855e+00 1.432086673870e+00 1.428024501833e+00 1.423935590865e+00 1.419809437888e+00 1.415657512082e+00 1.411471266387e+00 1.407257342187e+00 1.403014443292e+00 1.398741082831e+00 1.394444502463e+00 1.390116004442e+00 1.385766240619e+00 1.381386888039e+00 1.376985609426e+00 1.372561407565e+00 1.368109222082e+00 1.363642232879e+00 1.359148257978e+00 1.354638238844e+00 1.350106784134e+00 1.345558296963e+00 1.340994014424e+00 1.336408458173e+00 1.331816018386e+00 1.327201996497e+00 1.322580227549e+00 1.317945150509e+00 1.313299397004e+00 1.308648382019e+00 1.303984007288e+00 1.299320728805e+00 1.294646055122e+00 1.289972210087e+00 1.285296705121e+00 1.280618717823e+00 1.275945606608e+00 1.271269244150e+00 1.266605625412e+00 1.261941549738e+00 1.257289744222e+00 1.252646947753e+00 1.248011360812e+00 1.243397382348e+00 1.238790299038e+00 1.234210840557e+00 1.229641872631e+00 1.225100253172e+00 1.220583377669e+00 1.216087356570e+00 1.211629043493e+00 1.207189685304e+00 1.202795746222e+00 1.198428121412e+00 1.194103582103e+00 1.189820641138e+00 1.185573918226e+00 1.181384897474e+00 1.177231710404e+00 1.173140895214e+00 1.169096700049e+00 1.165112287663e+00 1.161190966435e+00 1.157322911461e+00 1.153536450688e+00 1.149800476375e+00 1.146153587799e+00 1.142570316382e+00 1.139069857060e+00 1.135654725154e+00 1.132310921510e+00 1.129074712400e+00 1.125908753594e+00 1.122854825514e+00 1.119888001534e+00 1.117024853588e+00 1.114273234166e+00 1.111614922711e+00 1.109087453781e+00 1.106653470021e+00 1.104356355802e+00 1.102168521365e+00 1.100109496578e+00 1.098184958576e+00 1.096375609746e+00 1.094723801763e+00 1.093184665069e+00 1.091808434656e+00 1.090562382344e+00 1.089467428286e+00 1.088531524919e+00 1.087730116437e+00 1.087111176809e+00 1.086623365123e+00 1.086321013051e+00 1.086167586385e+00 1.086185352079e+00 1.086382551682e+00 1.086729547825e+00 1.087279324618e+00 1.087973352934e+00 1.088872155342e+00 1.089934249217e+00 1.091180535021e+00 1.092620122349e+00 1.094221738723e+00 1.096038330158e+00 1.098008203000e+00 1.100194047472e+00 1.102550524411e+00 1.105098416054e+00 1.107846942980e+00 1.110758937498e+00 1.113893104276e+00 1.117181656158e+00 1.120686432231e+00 1.124362584990e+00 1.128227455125e+00 1.132292448045e+00 1.136514708201e+00 1.140954926539e+00 1.145544335903e+00 1.150341834801e+00 1.155302341060e+00 1.160440887432e+00 1.165769663966e+00 1.171244053439e+00 1.176922115816e+00 1.182734534359e+00 1.188739078364e+00 1.194891152903e+00 1.201202825953e+00 1.207685539880e+00 1.214294219150e+00 1.221084681798e+00 1.227991281226e+00 1.235062432236e+00 1.242263900687e+00 1.249594825205e+00 1.257074709074e+00 1.264655011150e+00 1.272388798970e+00 1.280214278635e+00 1.288171402944e+00 1.296236488603e+00 1.304395683403e+00 1.312678912537e+00 1.321029483843e+00 1.329500580998e+00 1.338038627216e+00 1.346669768912e+00 1.355380176612e+00 1.364150142997e+00 1.373012500487e+00 1.381909062709e+00 1.390891386685e+00 1.399909036063e+00 1.408982011150e+00 1.418102714373e+00 1.427247350886e+00 1.436448428040e+00 1.445652639203e+00 1.454899950385e+00 1.464152640361e+00 1.473422213083e+00 1.482705831349e+00 1.491976143491e+00 1.501264483748e+00 1.510524281587e+00 1.519787556390e+00 1.529026129273e+00 1.538238420377e+00 1.547433450024e+00 1.556577511227e+00 1.565701967440e+00 1.574767607823e+00 1.583792264851e+00 1.592762752399e+00 1.601666244251e+00 1.610519280482e+00 1.619285478046e+00 1.627993714313e+00 1.636611876635e+00 1.645147661645e+00 1.653600824977e+00 1.661946300313e+00 1.670209779934e+00 1.678351639812e+00 1.686397614846e+00 1.694324777222e+00 1.702129680478e+00 1.709822146943e+00 1.717369963155e+00 1.724803661437e+00 1.732084205409e+00 1.739231952567e+00 1.746232099754e+00 1.753073290039e+00 1.759773560991e+00 1.766297577798e+00 1.772673188207e+00 1.778869815055e+00 1.784897610677e+00 1.790752851749e+00 1.796416417498e+00 1.801910607021e+00 1.807202315190e+00 1.812311224692e+00 1.817219845239e+00 1.821928034387e+00 1.826440283070e+00 1.830731138527e+00 1.834829762441e+00 1.838698330531e+00 1.842360977625e+00 1.845799981842e+00 1.849011964697e+00 1.852008823629e+00 1.854761370624e+00 1.857299410265e+00 1.859588697159e+00 1.861650594335e+00 1.863470442311e+00 1.865045089556e+00 1.866385231725e+00 1.867465666056e+00 1.868314320829e+00 1.868900001619e+00 1.869241564470e+00 1.869329540723e+00 1.869157091340e+00 1.868740722632e+00 1.868052669205e+00 1.867120815904e+00 1.865919434478e+00 1.864463557282e+00 1.862749485406e+00 1.860765316617e+00 1.858534040970e+00 1.856026993360e+00 1.853270425235e+00 1.850246500133e+00 1.846961951814e+00 1.843423414992e+00 1.839613868883e+00 1.835558787698e+00 1.831232374719e+00 1.826660010921e+00 1.821830008660e+00 1.816740153439e+00 1.811408995027e+00 1.805814919682e+00 1.799984260835e+00 1.793901438901e+00 1.787574279894e+00 1.781013609133e+00 1.774203716849e+00 1.767169871732e+00 1.759896978031e+00 1.752396702245e+00 1.744677744109e+00 1.736726407054e+00 1.728570332321e+00 1.720191482789e+00 1.711609104077e+00 1.702824967970e+00 1.693833135506e+00 1.684660880004e+00 1.675286446933e+00 1.665738066060e+00 1.656009565228e+00 1.646105228460e+00 1.636045443058e+00 1.625813584149e+00 1.615442275599e+00 1.604916182655e+00 1.594252892260e+00 1.583465255604e+00 1.572542491162e+00 1.561517055643e+00 1.550371544175e+00 1.539136308762e+00 1.527805936740e+00 1.516391675384e+00 1.504910683247e+00 1.493357335237e+00 1.481759892117e+00 1.470110543418e+00 1.458433219395e+00 1.446728596773e+00 1.435012267492e+00 1.423296193633e+00 1.411585251321e+00 1.399902231426e+00 1.388244403820e+00 1.376639275147e+00 1.365085458739e+00 1.353604443559e+00 1.342209092840e+00 1.330902908926e+00 1.319715592875e+00 1.308641822043e+00 1.297713418395e+00 1.286932180888e+00 1.276316864868e+00 1.265884950798e+00 1.255641557220e+00 1.245614522729e+00 1.235805884716e+00 1.226241795393e+00 1.216928982319e+00 1.207886673634e+00 1.199129261076e+00 1.190667616820e+00 1.182523912826e+00 1.174702287231e+00 1.167228025913e+00 1.160104169931e+00 1.153350649134e+00 1.146978818220e+00 1.140996546199e+00 1.135422146681e+00 1.130256735324e+00 1.125519130387e+00 1.121209631000e+00 1.117340130827e+00 1.113917310119e+00 1.110942109786e+00 1.108420992633e+00 1.106355363114e+00 1.104744987233e+00 1.103589813645e+00 1.102887683080e+00 1.102630042334e+00 1.102818780832e+00 1.103437413323e+00 1.104486230697e+00 1.105946629811e+00 1.107806259473e+00 1.110058953346e+00 1.112677291189e+00 1.115655223647e+00 1.118964801536e+00 1.122590214816e+00 1.126511249219e+00 1.130698771439e+00 1.135138138419e+00 1.139794672006e+00 1.144651075547e+00 1.149673656138e+00 1.154837828841e+00 1.160117879717e+00 1.165478522156e+00 1.170900148597e+00 1.176342492712e+00 1.181786042848e+00 1.187196256788e+00 1.192542658868e+00 1.197801383487e+00 1.202935037049e+00 1.207926369470e+00 1.212736907347e+00 1.217344016840e+00 1.221725767268e+00 1.225843507678e+00 1.229688097290e+00 1.233224106125e+00 1.236432547810e+00 1.239296274434e+00 1.241785369319e+00 1.243893244095e+00 1.245591217356e+00 1.246870754353e+00 1.247720084403e+00 1.248114892344e+00 1.248061198211e+00 1.247534231872e+00 1.246539225408e+00 1.245065327962e+00 1.243106926332e+00 1.240675679144e+00 1.237754176919e+00 1.234365051862e+00 1.230499434736e+00 1.226171396360e+00 1.221397021012e+00 1.216171678420e+00 1.210533768700e+00 1.204478761276e+00 1.198040803260e+00 1.191240543153e+00 1.184093833965e+00 1.176643968634e+00 1.168904585615e+00 1.160922396982e+00 1.152727124565e+00 1.144354951481e+00 1.135858169536e+00 1.127265028922e+00 1.118636544174e+00 1.110015746480e+00 1.101454233695e+00 1.093015252203e+00 1.084741737305e+00 1.076707841319e+00 1.068963715540e+00 1.061573589616e+00 1.054610683790e+00 1.048120200840e+00 1.042183468953e+00 1.036851694603e+00 1.032183392148e+00 1.028249281128e+00 1.025080551279e+00 1.022750520031e+00 1.021279334978e+00 1.020716921446e+00 1.021089369898e+00 1.022403447935e+00 1.024694602381e+00 1.027928308125e+00 1.032128001951e+00 1.037253042315e+00 1.043271954119e+00 1.050163733680e+00 1.057847127784e+00 1.066296757914e+00 1.075418813568e+00 1.085159674611e+00 1.095432220657e+00 1.106147197277e+00 1.117241868153e+00 1.128596837672e+00 1.140156714235e+00 1.151812000212e+00 1.163487396840e+00 1.175106030510e+00 1.186578468333e+00 1.197853753490e+00 1.208840143293e+00 1.219504355204e+00 1.229781872300e+00 1.239628369927e+00 1.249021562762e+00 1.257914306706e+00 1.266310070957e+00 1.274176582471e+00 1.281524716260e+00 1.288352208213e+00 1.294659190624e+00 1.300476579416e+00 1.305800493891e+00 1.310668137657e+00 1.315093215946e+00 1.319097140295e+00 1.322706405871e+00 1.325930753743e+00 1.328800502629e+00 1.331317703423e+00 1.333496314039e+00 1.335341050563e+00 1.336850437979e+00 1.338020906307e+00 1.338837917737e+00 1.339295036774e+00 1.339364185316e+00 1.339031524051e+00 1.338269264001e+00 1.337047170693e+00 1.335347094960e+00 1.333126155698e+00 1.330370924949e+00 1.327037763226e+00 1.323104199429e+00 1.318545595807e+00 1.313318587044e+00 1.307413782410e+00 1.300783707647e+00 1.293411087359e+00 1.285263815454e+00 1.276309253208e+00 1.266528465443e+00 1.255883452180e+00 1.244367782883e+00 1.231948675666e+00 1.218627255786e+00 1.204397607016e+00 1.189266484347e+00 1.173266170567e+00 1.156419873299e+00 1.138799684866e+00 1.120454066295e+00 1.101487459388e+00 1.081992584877e+00 1.062076743431e+00 1.041877691981e+00 1.021498987417e+00 1.001096797238e+00 9.807796319185e-01 9.606827945442e-01 9.409363923085e-01 9.216565917555e-01 9.029960262730e-01 8.850909014195e-01 8.681436649389e-01 8.523606554036e-01 8.380276663383e-01 8.254605530896e-01 8.150269368479e-01 8.071267121295e-01 8.021281690825e-01 8.003758903232e-01 8.020636688747e-01 8.072612440859e-01 8.158030393202e-01 8.273354140671e-01 8.412977411703e-01 8.569760740659e-01 8.736093575209e-01 8.904098300384e-01 9.067417041931e-01 9.221023349117e-01 9.362554832896e-01 9.491910976122e-01 9.610786303323e-01 9.722010311152e-01 9.826693162439e-01 9.895822438818e-01 9.943937132627e-01 9.968792097421e-01 9.958584242330e-01 9.857274086602e-01 9.880914637633e-01 9.417264426489e-01 8.721823049530e-01 8.230840017495e-01 8.324138208679e-01 8.991318559191e-01 9.853811228879e-01 1.050270569489e+00 1.070680025112e+00 1.045517186595e+00 9.941723726996e-01 9.497026493714e-01 9.416768992052e-01 9.739554963468e-01 1.021649617654e+00 1.051976971828e+00 1.044008179397e+00 9.972445017287e-01 9.332188514420e-01 8.899383368364e-01 9.009709627269e-01 9.663505373979e-01 1.052507549997e+00 1.120081390285e+00 1.143625393340e+00 1.117023212251e+00 1.053365316421e+00 9.818205800108e-01 9.377244239037e-01 9.422817639445e-01 9.860679073726e-01 1.038607653278e+00 1.070929800212e+00 1.068389843563e+00 1.033004566946e+00 9.809489995226e-01 9.363746287424e-01 9.200241433787e-01 9.368955815170e-01 9.742296547312e-01 1.012357557391e+00 1.036114910429e+00 1.039373609048e+00 1.024344737450e+00 9.983734837412e-01 9.702252497626e-01 9.468260734181e-01 9.316901235084e-01 9.251653233299e-01 9.256102174840e-01 9.303963515254e-01 9.362668065202e-01 9.398349431030e-01 9.385131443874e-01 9.318599537767e-01 9.222839694321e-01 9.142390889450e-01 9.117173763471e-01 9.152031928070e-01 9.205508084255e-01 9.209483910244e-01 9.110076220271e-01 8.904586594033e-01 8.656561368281e-01 8.474702996076e-01 8.451257812377e-01 8.592528728555e-01 8.802261123044e-01 8.940020584128e-01 8.901736868117e-01 8.677822261173e-01 8.372983928408e-01 8.173426518521e-01 8.242417122013e-01 8.588417593678e-01 9.041429623472e-01 9.360877178411e-01 9.357870379027e-01 8.965422796497e-01 8.273511644262e-01 7.544997119701e-01 7.163761768600e-01 7.404338972565e-01 8.163456436321e-01 9.067586718446e-01 9.761601363411e-01 1.003388930934e+00 9.827184027486e-01 9.225419627148e-01 8.437514192680e-01 7.758031261504e-01 7.461540566525e-01 7.633218940220e-01 8.115208172238e-01 8.658121193432e-01 9.073244568681e-01 9.275172002502e-01 9.262340259926e-01 9.084616597046e-01 8.813555410368e-01 8.522437218273e-01 8.276453565295e-01 8.126435340656e-01 8.100022327224e-01 8.188194655670e-01 8.341517164261e-01 8.484669485863e-01 8.547395551463e-01 8.496613712768e-01 8.356055676274e-01 8.204006800390e-01 8.138181418524e-01 8.216059909362e-01 8.408028197607e-01 8.609144142561e-01 8.699668505837e-01 8.609193250445e-01 8.357342293147e-01 8.061462283504e-01 7.899506200210e-01 8.012563810650e-01 8.400978512257e-01 8.920245065631e-01 9.378794189567e-01 9.633895026637e-01 9.635422892400e-01 9.431125247411e-01 9.143035834557e-01 8.918258579766e-01 8.861173333251e-01 8.985467618639e-01 9.227589494442e-01 9.505362020805e-01 9.767790253777e-01 1.000224949032e+00 1.020920904835e+00 1.036950756615e+00 1.043254487259e+00 1.033644665293e+00 1.004917365123e+00 9.612377814621e-01 9.163873930320e-01 8.910366467034e-01 9.018516090395e-01 9.480268917280e-01 1.009912077581e+00 1.061037569197e+00 1.080289365780e+00 1.058025385243e+00 9.985338869905e-01 9.204878776215e-01 8.542418040337e-01 8.302809864803e-01 8.583535597654e-01 9.192580473405e-01 9.818418353321e-01 1.021990966877e+00 1.029282043149e+00 1.006516655683e+00 9.664726682950e-01 9.264606647014e-01 9.008078616828e-01 8.940074074273e-01 9.001513533932e-01 9.091792419423e-01 9.141912411090e-01 9.145442867128e-01 9.141602307525e-01 9.169514272635e-01 9.223493519590e-01 9.242995056810e-01 9.141139345740e-01 8.852213029528e-01 8.372125870238e-01 7.781500459048e-01 7.243205481065e-01 6.951063582667e-01 7.017036864600e-01 7.376722362109e-01 7.833660227158e-01 8.179952262473e-01 8.274212099184e-01 8.067555119842e-01 7.611968611006e-01 7.068497218920e-01 6.695958723217e-01 6.757848140006e-01 7.331725010955e-01 8.239349623707e-01 9.193862323552e-01 9.943684483395e-01 1.032472922529e+00
 1.375779277531e+00 1.374495923016e+00 1.373260229918e+00 1.371761837113e+00 1.369902034607e+00 1.367887857716e+00 1.365983951714e+00 1.364305908779e+00 1.362849678232e+00 1.361554398156e+00 1.360244233888e+00 1.358654174141e+00 1.356677434326e+00 1.354525435328e+00 1.352547589444e+00 1.350903737986e+00 1.349497238990e+00 1.348149152811e+00 1.346712076979e+00 1.345042282981e+00 1.343055341711e+00 1.340868051608e+00 1.338790105260e+00 1.337066830901e+00 1.335666033291e+00 1.334335571841e+00 1.332810109222e+00 1.330958748045e+00 1.328820884240e+00 1.326614882037e+00 1.324619287628e+00 1.322968330025e+00 1.321537752876e+00 1.320070818426e+00 1.318394642190e+00 1.316475932643e+00 1.314368110303e+00 1.312189751977e+00 1.310138314781e+00 1.308388047623e+00 1.306914077487e+00 1.305464595752e+00 1.303751844339e+00 1.301667015466e+00 1.299344411102e+00 1.297074091872e+00 1.295114360541e+00 1.293513252636e+00 1.292053907316e+00 1.290423793919e+00 1.288461326543e+00 1.286256325785e+00 1.284021280829e+00 1.281915718023e+00 1.279995559266e+00 1.278247197366e+00 1.276593303038e+00 1.274894806926e+00 1.273000781058e+00 1.270840212301e+00 1.268486832638e+00 1.266148211066e+00 1.264070518712e+00 1.262362363626e+00 1.260855045913e+00 1.259185524533e+00 1.257071341895e+00 1.254559833696e+00 1.251993495864e+00 1.249741763078e+00 1.247934781918e+00 1.246380814094e+00 1.244720127202e+00 1.242687065139e+00 1.240298665153e+00 1.237817073695e+00 1.235516453506e+00 1.233486397277e+00 1.231628509703e+00 1.229788706907e+00 1.227852880847e+00 1.225773610463e+00 1.223555431316e+00 1.221239037147e+00 1.218886261871e+00 1.216592394091e+00 1.214477777258e+00 1.212589343283e+00 1.210807289905e+00 1.208876360036e+00 1.206592270831e+00 1.203984410245e+00 1.201312281010e+00 1.198915882578e+00 1.196973813903e+00 1.195344425500e+00 1.193631760172e+00 1.191465850339e+00 1.188793072182e+00 1.185915270464e+00 1.183278482385e+00 1.181162477476e+00 1.179484895158e+00 1.177855243441e+00 1.175837659420e+00 1.173270390170e+00 1.170373752375e+00 1.167577147733e+00 1.165219873249e+00 1.163329346948e+00 1.161625039433e+00 1.159701605720e+00 1.157319358777e+00 1.154553147319e+00 1.151726313837e+00 1.149166370395e+00 1.147001254941e+00 1.145096079498e+00 1.143159214112e+00 1.140936312035e+00 1.138376387103e+00 1.135648201410e+00 1.133003389438e+00 1.130602831583e+00 1.128444222620e+00 1.126374370076e+00 1.124201510121e+00 1.121813918046e+00 1.119242380946e+00 1.116619154554e+00 1.114080647036e+00 1.111690493454e+00 1.109423319147e+00 1.107183688304e+00 1.104864572225e+00 1.102416249409e+00 1.099861132051e+00 1.097272260560e+00 1.094727361527e+00 1.092270047486e+00 1.089894791822e+00 1.087542904654e+00 1.085143360689e+00 1.082660742608e+00 1.080100998730e+00 1.077500303673e+00 1.074914013578e+00 1.072383011968e+00 1.069912390921e+00 1.067467434510e+00 1.065010009776e+00 1.062507156668e+00 1.059948251506e+00 1.057348699207e+00 1.054742480187e+00 1.052159470242e+00 1.049607773980e+00 1.047085337538e+00 1.044580562738e+00 1.042075003897e+00 1.039548649088e+00 1.036990534988e+00 1.034397063134e+00 1.031778174730e+00 1.029159269763e+00 1.026576676332e+00 1.024047047568e+00 1.021551142976e+00 1.019054705455e+00 1.016516592256e+00 1.013910369243e+00 1.011252858298e+00 1.008593714409e+00 1.005983489349e+00 1.003439577870e+00 1.000945078687e+00 9.984501758750e-01 9.958969539722e-01 9.932620757261e-01 9.905747413265e-01 9.878940226093e-01 9.852730797749e-01 9.827344088622e-01 9.802385059371e-01 9.777087409479e-01 9.750870503262e-01 9.723761970975e-01 9.696358227397e-01 9.669420327415e-01 9.643404106801e-01 9.618029809972e-01 9.592469563652e-01 9.566004290473e-01 9.538555595538e-01 9.510682900027e-01 9.483222793024e-01 9.456681350295e-01 9.430843467735e-01 9.404933354862e-01 9.378214557798e-01 9.350589493623e-01 9.322549982772e-01 9.294924839789e-01 9.268230839746e-01 9.242247377467e-01 9.216217157980e-01 9.189468637587e-01 9.161921414821e-01 9.134117169348e-01 9.106881593321e-01 9.080639052617e-01 9.055040405641e-01 9.029318915693e-01 9.002882299074e-01 8.975841458472e-01 8.948865992917e-01 8.922713880724e-01 8.897545341344e-01 8.872793210516e-01 8.847644670070e-01 8.821792767842e-01 8.795631515098e-01 8.769940244738e-01 8.745182872573e-01 8.721079488961e-01 8.696805203037e-01 8.671803560741e-01 8.646222479154e-01 8.620725526477e-01 8.595933089373e-01 8.571738609656e-01 8.547492020638e-01 8.522569734770e-01 8.496974592231e-01 8.471283104338e-01 8.446095579790e-01 8.421464974776e-01 8.396910556616e-01 8.371874535152e-01 8.346318275400e-01 8.320776424890e-01 8.295767262611e-01 8.271359685748e-01 8.247162824133e-01 8.222675670556e-01 8.197895816402e-01 8.173268429382e-01 8.149225490891e-01 8.125781157684e-01 8.102526909689e-01 8.079072967571e-01 8.055377374566e-01 8.031812164113e-01 8.008731541931e-01 7.986059908528e-01 7.963420265152e-01 7.940521359560e-01 7.917436277322e-01 7.894492269081e-01 7.871935024163e-01 7.849618882063e-01 7.827227428481e-01 7.804657442785e-01 7.782115611115e-01 7.759914986967e-01 7.738123985397e-01 7.716564041305e-01 7.694984561500e-01 7.673393720549e-01 7.652062025050e-01 7.631167342409e-01 7.610616650062e-01 7.590172537961e-01 7.569681229355e-01 7.549288456770e-01 7.529205560430e-01 7.509446684143e-01 7.489847175046e-01 7.470210677714e-01 7.450582698692e-01 7.431169967273e-01 7.412125191994e-01 7.393385635657e-01 7.374747899057e-01 7.356175292306e-01 7.337799740637e-01 7.319786408572e-01 7.302162335324e-01 7.284797046799e-01 7.267566903469e-01 7.250490502309e-01 7.233723899010e-01 7.217280045819e-01 7.201074877231e-01 7.185035191335e-01 7.169179466582e-01 7.153593859315e-01 7.138326657669e-01 7.123335570586e-01 7.108533205803e-01 7.093944139347e-01 7.079694950930e-01 7.065809549764e-01 7.052272607437e-01 7.038974749888e-01 7.025899073217e-01 7.013129414473e-01 7.000723493548e-01 6.988672888304e-01 6.976896406516e-01 6.965369630029e-01 6.954110837670e-01 6.943190880130e-01 6.932620826140e-01 6.922356162859e-01 6.912413503566e-01 6.902809702011e-01 6.893560216791e-01 6.884654496821e-01 6.876070793848e-01 6.867811751427e-01 6.859921241847e-01 6.852430448694e-01 6.845278020868e-01 6.838446226245e-01 6.831930062178e-01 6.825763819561e-01 6.820014964972e-01 6.814655339230e-01 6.809661814262e-01 6.805007094647e-01 6.800733571285e-01 6.796853187294e-01 6.793378409195e-01 6.790292378749e-01 6.787601269364e-01 6.785291890995e-01 6.783376266835e-01 6.781842616210e-01 6.780700922800e-01 6.779965562400e-01 6.779648923052e-01 6.779768439711e-01 6.780266650248e-01 6.781151104620e-01 6.782470248653e-01 6.784220883274e-01 6.786382595920e-01 6.788943431069e-01 6.791905183918e-01 6.795281746724e-01 6.799091013014e-01 6.803320519401e-01 6.807955998067e-01 6.813012210689e-01 6.818496370336e-01 6.824398336748e-01 6.830735527292e-01 6.837495388222e-01 6.844663995909e-01 6.852280203736e-01 6.860303808449e-01 6.868748918697e-01 6.877615524509e-01 6.886907683023e-01 6.896636797260e-01 6.906782330281e-01 6.917350404614e-01 6.928340808631e-01 6.939763515690e-01 6.951595443482e-01 6.963852202528e-01 6.976538308590e-01 6.989645353059e-01 7.003154849851e-01 7.017085283354e-01 7.031415443793e-01 7.046180866509e-01 7.061369717141e-01 7.076948229376e-01 7.092955233069e-01 7.109359728792e-01 7.126164264654e-01 7.143374281046e-01 7.160994170406e-01 7.179002282273e-01 7.197421592537e-01 7.216248973363e-01 7.235458153108e-01 7.255049679845e-01 7.275041745349e-01 7.295407186169e-01 7.316182352704e-01 7.337332681235e-01 7.358846659352e-01 7.380757280539e-01 7.403026827540e-01 7.425667611883e-01 7.448683205132e-01 7.472057931289e-01 7.495804407881e-01 7.519923364536e-01 7.544379260703e-01 7.569187946003e-01 7.594356718532e-01 7.619861010011e-01 7.645727587489e-01 7.671934017382e-01 7.698466903518e-01 7.725345655316e-01 7.752560369152e-01 7.780083958516e-01 7.807947137144e-01 7.836134252825e-01 7.864628341132e-01 7.893449452804e-01 7.922581321860e-01 7.952013874135e-01 7.981768009267e-01 8.011804596863e-01 8.042149110005e-01 8.072784655141e-01 8.103712815369e-01 8.134920983498e-01 8.166422527339e-01 8.198192854384e-01 8.230250453934e-01 8.262587497364e-01 8.295175960671e-01 8.328050899221e-01 8.361172057328e-01 8.394545703609e-01 8.428194206015e-01 8.462083292239e-01 8.496223706899e-01 8.530612360205e-01 8.565226617446e-01 8.600094882277e-01 8.635183466810e-01 8.670511455935e-01 8.706066830549e-01 8.741853499204e-01 8.777840986383e-01 8.814044638709e-01 8.850471965292e-01 8.887100131572e-01 8.923936891790e-01 8.960971093935e-01 8.998202534449e-01 9.035629257973e-01 9.073243366912e-01 9.111045184986e-01 9.149030822280e-01 9.187188353102e-01 9.225522684214e-01 9.264038094870e-01 9.302714695132e-01 9.341566672790e-01 9.380581162484e-01 9.419745016253e-01 9.459066567078e-01 9.498531167659e-01 9.538145472219e-01 9.577924183552e-01 9.617845598347e-01 9.657882707362e-01 9.698072393425e-01 9.738366671938e-01 9.778810240002e-01 9.819380580973e-01 9.860055806660e-01 9.900856121306e-01 9.941786226656e-01 9.982801413201e-01 1.002392178121e+00 1.006515319438e+00 1.010649372638e+00 1.014792662592e+00 1.018945541386e+00 1.023105362812e+00 1.027274990890e+00 1.031453502481e+00 1.035638605452e+00 1.039834452628e+00 1.044034527398e+00 1.048242525245e+00 1.052458089268e+00 1.056677454696e+00 1.060904816647e+00 1.065137798039e+00 1.069376600601e+00 1.073620730872e+00 1.077868056650e+00 1.082120131599e+00 1.086378728604e+00 1.090640332400e+00 1.094904393032e+00 1.099173473736e+00 1.103442794710e+00 1.107718346242e+00 1.111993662395e+00 1.116271271113e+00 1.120552343397e+00 1.124831789274e+00 1.129112909457e+00 1.133395272891e+00 1.137677931514e+00 1.141962325088e+00 1.146246954526e+00 1.150526891301e+00 1.154808611077e+00 1.159088528199e+00 1.163366585820e+00 1.167645255639e+00 1.171919856740e+00 1.176193435936e+00 1.180465041463e+00 1.184731208528e+00 1.188996560198e+00 1.193256690022e+00 1.197512281241e+00 1.201766892108e+00 1.206015604060e+00 1.210260928108e+00 1.214501268834e+00 1.218732641617e+00 1.222961365530e+00 1.227182486677e+00 1.231397776810e+00 1.235609937932e+00 1.239812724210e+00 1.244010267787e+00 1.248199995262e+00 1.252377738863e+00 1.256551899077e+00 1.260716739332e+00 1.264872911570e+00 1.269023667534e+00 1.273162140054e+00 1.277293665480e+00 1.281413091935e+00 1.285520463534e+00 1.289620777601e+00 1.293708928839e+00 1.297788980233e+00 1.301859632056e+00 1.305914581434e+00 1.309960633439e+00 1.313993101480e+00 1.318011092361e+00 1.322021253107e+00 1.326016977629e+00 1.330000872359e+00 1.333973465861e+00 1.337929138846e+00 1.341873757883e+00 1.345803063006e+00 1.349715754301e+00 1.353617199740e+00 1.357501283257e+00 1.361372388187e+00 1.365229816301e+00 1.369068237320e+00 1.372892749215e+00 1.376699174182e+00 1.380486726995e+00 1.384261440900e+00 1.388017209099e+00 1.391757168595e+00 1.395480146701e+00 1.399184113377e+00 1.402869267547e+00 1.406534189444e+00 1.410180007941e+00 1.413809498017e+00 1.417418861300e+00 1.421012416959e+00 1.424583442736e+00 1.428131734706e+00 1.431659492565e+00 1.435165941445e+00 1.438655719353e+00 1.442125242239e+00 1.445574042382e+00 1.449001205720e+00 1.452402369540e+00 1.455780857269e+00 1.459138538874e+00 1.462474887023e+00 1.465789959646e+00 1.469083928074e+00 1.472351767394e+00 1.475595312529e+00 1.478812694383e+00 1.482006719542e+00 1.485180232744e+00 1.488327678889e+00 1.491452890822e+00 1.494550748090e+00 1.497622249523e+00 1.500667910011e+00 1.503686676867e+00 1.506682002925e+00 1.509651365335e+00 1.512593741109e+00 1.515509053682e+00 1.518394493067e+00 1.521253459696e+00 1.524083330879e+00 1.526887296814e+00 1.529664661455e+00 1.532409787377e+00 1.535128353661e+00 1.537815547832e+00 1.540473623739e+00 1.543103652063e+00 1.545705008114e+00 1.548273872544e+00 1.550813703932e+00 1.553321778815e+00 1.555800335648e+00 1.558249452472e+00 1.560666969386e+00 1.563052807719e+00 1.565405815843e+00 1.567728049740e+00 1.570019436049e+00 1.572278720709e+00 1.574507206401e+00 1.576701504707e+00 1.578861808305e+00 1.580989068559e+00 1.583082168816e+00 1.585145491162e+00 1.587173478075e+00 1.589167780084e+00 1.591127376817e+00 1.593050079068e+00 1.594939877472e+00 1.596794610186e+00 1.598616226831e+00 1.600401626768e+00 1.602149334439e+00 1.603862437990e+00 1.605539611535e+00 1.607180570334e+00 1.608787591632e+00 1.610356050866e+00 1.611888406111e+00 1.613381894428e+00 1.614840724718e+00 1.616263578554e+00 1.617647594486e+00 1.618995240674e+00 1.620303739051e+00 1.621573963777e+00 1.622807857260e+00 1.624003845453e+00 1.625162782925e+00 1.626279336636e+00 1.627358089885e+00 1.628397725406e+00 1.629398178199e+00 1.630360248650e+00 1.631283116462e+00 1.632165429595e+00 1.633007222321e+00 1.633807277567e+00 1.634571427912e+00 1.635292818743e+00 1.635975883517e+00 1.636617721528e+00 1.637217100826e+00 1.637778345761e+00 1.638296646024e+00 1.638775164221e+00 1.639213308555e+00 1.639608198656e+00 1.639964777775e+00 1.640275601865e+00 1.640547396087e+00 1.640777980131e+00 1.640964922520e+00 1.641111551040e+00 1.641213798622e+00 1.641275636912e+00 1.641294037199e+00 1.641269454709e+00 1.641204850502e+00 1.641094356789e+00 1.640943049320e+00 1.640749263277e+00 1.640510312199e+00 1.640231013413e+00 1.639906886841e+00 1.639540031717e+00 1.639129068911e+00 1.638674149828e+00 1.638178598228e+00 1.637636726847e+00 1.637054067600e+00 1.636425805356e+00 1.635754155111e+00 1.635039690060e+00 1.634278454642e+00 1.633477280385e+00 1.632629853678e+00 1.631738922307e+00 1.630805154801e+00 1.629825557731e+00 1.628803661891e+00 1.627735594781e+00 1.626625661785e+00 1.625469580106e+00 1.624270613977e+00 1.623028383421e+00 1.621738527172e+00 1.620407804280e+00 1.619031307477e+00 1.617611340983e+00 1.616148479577e+00 1.614637615565e+00 1.613087441984e+00 1.611489612095e+00 1.609848815707e+00 1.608163875235e+00 1.606433719089e+00 1.604662923404e+00 1.602844442863e+00 1.600984894925e+00 1.599079156945e+00 1.597130312408e+00 1.595139514383e+00 1.593101918127e+00 1.591024945175e+00 1.588900477439e+00 1.586734793243e+00 1.584525285268e+00 1.582272020971e+00 1.579976543861e+00 1.577635749285e+00 1.575256265916e+00 1.572830319445e+00 1.570362872942e+00 1.567853784700e+00 1.565300291930e+00 1.562707999169e+00 1.560070151025e+00 1.557392911753e+00 1.554672462489e+00 1.551910236820e+00 1.549110144959e+00 1.546264285881e+00 1.543381174857e+00 1.540454836682e+00 1.537489041791e+00 1.534483791203e+00 1.531435686818e+00 1.528351753477e+00 1.525224909839e+00 1.522060779213e+00 1.518857023423e+00 1.515613330347e+00 1.512334529398e+00 1.509013640458e+00 1.505659434641e+00 1.502264446655e+00 1.498834180103e+00 1.495366869679e+00 1.491862227184e+00 1.488324304653e+00 1.484746643979e+00 1.481137952722e+00 1.477491022024e+00 1.473811094407e+00 1.470099525383e+00 1.466350024798e+00 1.462572009047e+00 1.458756958437e+00 1.454914176440e+00 1.451038678390e+00 1.447130603549e+00 1.443196397087e+00 1.439226721862e+00 1.435233499030e+00 1.431207089328e+00 1.427155060400e+00 1.423075927499e+00 1.418968363587e+00 1.414838062623e+00 1.410678122387e+00 1.406498643994e+00 1.402291132088e+00 1.398063179213e+00 1.393813240363e+00 1.389538310282e+00 1.385248647013e+00 1.380933658584e+00 1.376604964259e+00 1.372255144972e+00 1.367889600224e+00 1.363509662662e+00 1.359110568931e+00 1.354704318295e+00 1.350278389602e+00 1.345845877478e+00 1.341400417744e+00 1.336945764010e+00 1.332485530504e+00 1.328013930776e+00 1.323543506232e+00 1.319061556180e+00 1.314582046690e+00 1.310100244845e+00 1.305616974987e+00 1.301138068855e+00 1.296656024893e+00 1.292186880680e+00 1.287716048566e+00 1.283258480205e+00 1.278808670131e+00 1.274366909266e+00 1.269943158600e+00 1.265526675217e+00 1.261137202583e+00 1.256756432144e+00 1.252402238572e+00 1.248069665198e+00 1.243757665240e+00 1.239479783241e+00 1.235220790153e+00 1.231002727258e+00 1.226808913596e+00 1.222656746552e+00 1.218541080916e+00 1.214459363634e+00 1.210431705255e+00 1.206435399859e+00 1.202499150974e+00 1.198603104319e+00 1.194764197140e+00 1.190981992059e+00 1.187250391988e+00 1.183591463242e+00 1.179980832181e+00 1.176451151706e+00 1.172979084982e+00 1.169585053826e+00 1.166266037981e+00 1.163016159315e+00 1.159862743433e+00 1.156772882270e+00 1.153788116558e+00 1.150879990283e+00 1.148069956721e+00 1.145358946393e+00 1.142735591513e+00 1.140230817433e+00 1.137811241801e+00 1.135518168398e+00 1.133323615421e+00 1.131249384661e+00 1.129294146736e+00 1.127448019972e+00 1.125744346540e+00 1.124143199354e+00 1.122694102436e+00 1.121360492606e+00 1.120168964576e+00 1.119119837689e+00 1.118196795789e+00 1.117439886790e+00 1.116803118433e+00 1.116339319443e+00 1.116008191904e+00 1.115839949615e+00 1.115831267967e+00 1.115964986224e+00 1.116284661747e+00 1.116735658671e+00 1.117379723294e+00 1.118170830021e+00 1.119137199455e+00 1.120278217506e+00 1.121572522181e+00 1.123066595881e+00 1.124701791823e+00 1.126541757146e+00 1.128536093156e+00 1.130715504436e+00 1.133076675633e+00 1.135596095535e+00 1.138322389253e+00 1.141192312838e+00 1.144270920892e+00 1.147505422634e+00 1.150924420699e+00 1.154527973098e+00 1.158284719130e+00 1.162248722825e+00 1.166351199892e+00 1.170658313221e+00 1.175115658504e+00 1.179749432767e+00 1.184561066258e+00 1.189516730411e+00 1.194668304048e+00 1.199948179392e+00 1.205418760480e+00 1.211027147905e+00 1.216797009802e+00 1.222729943913e+00 1.228789115966e+00 1.235025537835e+00 1.241375121347e+00 1.247891939761e+00 1.254531849357e+00 1.261306369189e+00 1.268225671934e+00 1.275246073753e+00 1.282422045924e+00 1.289687916672e+00 1.297091692815e+00 1.304598374780e+00 1.312207222386e+00 1.319939074960e+00 1.327742144237e+00 1.335669975264e+00 1.343664659093e+00 1.351761734509e+00 1.359936001100e+00 1.368179902130e+00 1.376516687227e+00 1.384894222564e+00 1.393364171055e+00 1.401870122119e+00 1.410443239763e+00 1.419064622035e+00 1.427720076604e+00 1.436436748531e+00 1.445161260784e+00 1.453940875755e+00 1.462725542198e+00 1.471541336067e+00 1.480372125991e+00 1.489201142982e+00 1.498055679538e+00 1.506885423168e+00 1.515732250881e+00 1.524555103520e+00 1.533366855530e+00 1.542164163586e+00 1.550920899550e+00 1.559666950359e+00 1.568359223670e+00 1.577024090026e+00 1.585637717631e+00 1.594196647747e+00 1.602712582021e+00 1.611148541821e+00 1.619538416191e+00 1.627841879683e+00 1.636077802492e+00 1.644234544388e+00 1.652294355792e+00 1.660281220272e+00 1.668152349759e+00 1.675941385650e+00 1.683614032294e+00 1.691178144027e+00 1.698635042423e+00 1.705956848718e+00 1.713174026241e+00 1.720243432003e+00 1.727192960473e+00 1.733998837440e+00 1.740656790827e+00 1.747181241671e+00 1.753536036412e+00 1.759753639671e+00 1.765796066917e+00 1.771681894589e+00 1.777400435658e+00 1.782935753517e+00 1.788310794394e+00 1.793486118337e+00 1.798492713181e+00 1.803301099559e+00 1.807919542007e+00 1.812348733987e+00 1.816561839022e+00 1.820592913293e+00 1.824397297517e+00 1.828006047804e+00 1.831394745389e+00 1.834564502676e+00 1.837526476036e+00 1.840248733827e+00 1.842765267702e+00 1.845036114638e+00 1.847088317808e+00 1.848903709236e+00 1.850478358667e+00 1.851826823603e+00 1.852918869855e+00 1.853786632710e+00 1.854395208116e+00 1.854765271984e+00 1.854888815977e+00 1.854754192502e+00 1.854383676764e+00 1.853744559502e+00 1.852865962623e+00 1.851724848337e+00 1.850331417942e+00 1.848686553540e+00 1.846775078356e+00 1.844621168167e+00 1.842195213481e+00 1.839524195232e+00 1.836590565752e+00 1.833400136534e+00 1.829959441029e+00 1.826252524711e+00 1.822302663800e+00 1.818087116653e+00 1.813627466438e+00 1.808914416961e+00 1.803947261300e+00 1.798738917700e+00 1.793274169010e+00 1.787574948376e+00 1.781627323416e+00 1.775441200387e+00 1.769020369334e+00 1.762358519727e+00 1.755473153218e+00 1.748352896531e+00 1.741009961528e+00 1.733448991702e+00 1.725662996135e+00 1.717671981893e+00 1.709463516790e+00 1.701054869766e+00 1.692446100214e+00 1.683636078993e+00 1.674644760251e+00 1.665459458917e+00 1.656099420012e+00 1.646564039340e+00 1.636857222041e+00 1.626995589731e+00 1.616968026911e+00 1.606801259739e+00 1.596484860598e+00 1.586034304606e+00 1.575460354045e+00 1.564756411348e+00 1.553950311108e+00 1.543028726668e+00 1.532018499390e+00 1.520914906793e+00 1.509731588924e+00 1.498480455473e+00 1.487161628738e+00 1.475797995980e+00 1.464383771771e+00 1.452943880438e+00 1.441474744264e+00 1.429995651921e+00 1.418515718379e+00 1.407040221541e+00 1.395591245075e+00 1.384165850420e+00 1.372790550890e+00 1.361463108040e+00 1.350205593707e+00 1.339028755831e+00 1.327936236974e+00 1.316957146309e+00 1.306083768925e+00 1.295349803037e+00 1.284753339127e+00 1.274313713038e+00 1.264048213088e+00 1.253958811981e+00 1.244074852648e+00 1.234394914179e+00 1.224945948170e+00 1.215733328670e+00 1.206774438987e+00 1.198084065062e+00 1.189671129316e+00 1.181556398612e+00 1.173745619739e+00 1.166260570441e+00 1.159104239345e+00 1.152298216243e+00 1.145848114569e+00 1.139768717509e+00 1.134071106121e+00 1.128759970729e+00 1.123855349978e+00 1.119351685337e+00 1.115269372075e+00 1.111609016245e+00 1.108374322385e+00 1.105575688265e+00 1.103208709989e+00 1.101282938147e+00 1.099791596019e+00 1.098738846380e+00 1.098118836483e+00 1.097929203919e+00 1.098163529122e+00 1.098817462004e+00 1.099878338997e+00 1.101335663715e+00 1.103183499498e+00 1.105401066026e+00 1.107980698989e+00 1.110898667669e+00 1.114142283831e+00 1.117692260864e+00 1.121523810084e+00 1.125623485356e+00 1.129957583797e+00 1.134514997089e+00 1.139259384985e+00 1.144171336101e+00 1.149227012823e+00 1.154389409301e+00 1.159645265754e+00 1.164952721476e+00 1.170292884881e+00 1.175636183109e+00 1.180948359811e+00 1.186211133453e+00 1.191383172676e+00 1.196449564902e+00 1.201375032344e+00 1.206131956798e+00 1.210702301388e+00 1.215046182110e+00 1.219153132554e+00 1.222990565753e+00 1.226534255639e+00 1.229772970551e+00 1.232669744327e+00 1.235221538556e+00 1.237398709814e+00 1.239187896263e+00 1.240582106719e+00 1.241551890257e+00 1.242104434686e+00 1.242213960266e+00 1.241883112870e+00 1.241103178142e+00 1.239862441925e+00 1.238176956620e+00 1.236025835971e+00 1.233428789211e+00 1.230380307481e+00 1.226887935737e+00 1.222971130633e+00 1.218622491847e+00 1.213877594000e+00 1.208734546626e+00 1.203220775477e+00 1.197360603756e+00 1.191164535269e+00 1.184674797676e+00 1.177905845880e+00 1.170896705242e+00 1.163680982396e+00 1.156287762261e+00 1.148765016586e+00 1.141144612436e+00 1.133475247159e+00 1.125803054208e+00 1.118169958571e+00 1.110634793540e+00 1.103242094063e+00 1.096048970858e+00 1.089110538293e+00 1.082478349340e+00 1.076221568228e+00 1.070379701760e+00 1.065024264466e+00 1.060207765540e+00 1.055973623139e+00 1.052395129903e+00 1.049495044296e+00 1.047341502950e+00 1.045958674544e+00 1.045383447191e+00 1.045653887967e+00 1.046766393500e+00 1.048764838991e+00 1.051616907810e+00 1.055344013570e+00 1.059921895624e+00 1.065313246183e+00 1.071510383082e+00 1.078439022369e+00 1.086074587928e+00 1.094339160190e+00 1.103176717329e+00 1.112513415305e+00 1.122260622323e+00 1.132360962328e+00 1.142700214323e+00 1.153220938058e+00 1.163822068665e+00 1.174419847973e+00 1.184943726855e+00 1.195298366191e+00 1.205431052133e+00 1.215249324580e+00 1.224712013470e+00 1.233755720938e+00 1.242328561479e+00 1.250407304460e+00 1.257941641684e+00 1.264933544788e+00 1.271349889643e+00 1.277199447877e+00 1.282489585759e+00 1.287217471178e+00 1.291421315853e+00 1.295109897080e+00 1.298325238792e+00 1.301095338067e+00 1.303453993190e+00 1.305444757422e+00 1.307093018399e+00 1.308445304163e+00 1.309523830373e+00 1.310356559320e+00 1.310969667670e+00 1.311370602048e+00 1.311576787987e+00 1.311580634374e+00 1.311387318156e+00 1.310974714297e+00 1.310328384917e+00 1.309427046276e+00 1.308230984732e+00 1.306718714032e+00 1.304838448710e+00 1.302560700991e+00 1.299834479577e+00 1.296614169154e+00 1.292867006898e+00 1.288526303918e+00 1.283566611672e+00 1.277928241793e+00 1.271573533892e+00 1.264461089946e+00 1.256541736522e+00 1.247790407813e+00 1.238158979572e+00 1.227635210958e+00 1.216185072815e+00 1.203803009411e+00 1.190490363883e+00 1.176249352708e+00 1.161121120153e+00 1.145131355164e+00 1.128359741912e+00 1.110864621136e+00 1.092757866405e+00 1.074146764438e+00 1.055144579802e+00 1.035907628203e+00 1.016548809083e+00 9.972352416929e-01 9.780896625270e-01 9.592500944704e-01 9.408523623580e-01 9.230074233874e-01 9.058574504100e-01 8.895199046756e-01 8.741674580498e-01 8.599686911896e-01 8.471604836166e-01 8.360073181624e-01 8.268191553458e-01 8.199429414354e-01 8.157016308124e-01 8.144082545304e-01 8.162482877100e-01 8.213017863212e-01 8.294383070037e-01 8.403484116986e-01 8.535272780390e-01 8.683056842390e-01 8.839602658307e-01 8.997214502700e-01 9.149563903159e-01 9.291560702048e-01 9.420740384168e-01 9.537038358081e-01 9.642430094453e-01 9.740357773455e-01 9.833172622647e-01 9.895314394586e-01 9.940868870010e-01 9.972314062755e-01 9.990721089330e-01 9.994546421879e-01 9.923022198591e-01 9.385366630169e-01 8.661719099704e-01 8.192703205368e-01 8.334430667661e-01 9.029240016993e-01 9.875174495802e-01 1.047307775101e+00 1.061642877667e+00 1.032442992452e+00 9.820628321228e-01 9.448743323718e-01 9.476048201119e-01 9.879462608288e-01 1.036837083995e+00 1.061553508051e+00 1.043781222204e+00 9.869038566689e-01 9.172692841154e-01 8.772492309753e-01 8.997712087510e-01 9.776193860807e-01 1.070783367344e+00 1.138473142818e+00 1.156869581176e+00 1.122694486201e+00 1.052395210836e+00 9.783603620867e-01 9.372515955424e-01 9.475794109590e-01 9.949488657174e-01 1.046238241489e+00 1.073272781858e+00 1.064240707293e+00 1.024858051130e+00 9.747152774952e-01 9.390452419987e-01 9.350986608809e-01 9.611166325260e-01 9.994868925557e-01 1.030317311721e+00 1.041637145247e+00 1.032059820929e+00 1.008606902881e+00 9.819110925054e-01 9.608398938344e-01 9.486761106900e-01 9.432284419045e-01 9.401835669811e-01 9.366384809080e-01 9.324321572207e-01 9.289929984975e-01 9.273767425525e-01 9.270696614268e-01 9.265293579347e-01 9.245848316842e-01 9.213442526849e-01 9.177577714876e-01 9.141328139071e-01 9.090898963731e-01 9.000412986692e-01 8.853650844303e-01 8.667350098222e-01 8.498658348199e-01 8.422061038260e-01 8.478740054437e-01 8.634808296690e-01 8.787921908009e-01 8.823083102884e-01 8.676750796388e-01 8.382487408954e-01 8.081351858872e-01 7.970697461736e-01 8.176854810819e-01 8.637550195176e-01 9.131102116822e-01 9.407943976858e-01 9.298760242050e-01 8.770760513179e-01 7.961368459685e-01 7.198123756444e-01 6.921553600536e-01 7.367350061522e-01 8.306704624851e-01 9.292420426957e-01 9.966550307269e-01 1.014153466329e+00 9.793449141280e-01 9.048223071294e-01 8.167805018850e-01 7.501567186161e-01 7.335473778658e-01 7.680403366169e-01 8.281775768229e-01 8.850529187437e-01 9.210201881856e-01 9.312133026464e-01 9.200382560944e-01 8.967746153486e-01 8.711497184046e-01 8.500058639452e-01 8.361667122091e-01 8.294770359042e-01 8.286975045432e-01 8.323141802445e-01 8.383267235799e-01 8.438690981832e-01 8.459757914672e-01 8.432972623680e-01 8.375677561623e-01 8.335609255472e-01 8.365342617125e-01 8.483420153242e-01 8.649137554693e-01 8.776779665506e-01 8.780163245390e-01 8.621026404258e-01 8.342240155219e-01 8.070853207917e-01 7.974393477210e-01 8.162392654692e-01 8.601398437890e-01 9.133786721402e-01 9.575148208868e-01 9.796712705319e-01 9.760152969063e-01 9.519789221930e-01 9.198790400105e-01 8.942301444514e-01 8.854180241762e-01 8.952861939739e-01 9.183713888280e-01 9.472194933456e-01 9.767642404003e-01 1.004676435061e+00 1.028963475881e+00 1.045452216059e+00 1.047623638552e+00 1.029318529433e+00 9.890589874242e-01 9.344048215117e-01 8.838674935326e-01 8.623819955180e-01 8.863120953246e-01 9.484734112343e-01 1.021942111765e+00 1.076576013788e+00 1.090967849666e+00 1.057198403301e+00 9.828040109216e-01 8.916132668421e-01 8.211062769914e-01 8.069468306042e-01 8.547880434338e-01 9.349817837496e-01 1.009395941282e+00 1.052011203642e+00 1.053204456081e+00 1.018111301657e+00 9.633192390615e-01 9.113338045021e-01 8.815090602755e-01 8.800528929314e-01 8.980184319565e-01 9.198984500223e-01 9.338830729512e-01 9.362255860666e-01 9.299886688223e-01 9.207507128594e-01 9.117435177127e-01 9.013424727308e-01 8.842057576433e-01 8.552000052568e-01 8.134890925157e-01 7.649676726302e-01 7.219525022447e-01 6.987416939936e-01 7.033235915974e-01 7.309885915294e-01 7.671019866052e-01 7.953818539473e-01 8.041465864735e-01 7.889843945357e-01 7.538351189625e-01 7.117898885087e-01 6.840818717438e-01 6.928771952899e-01 7.465723837584e-01 8.324551953489e-01 9.259836369250e-01 1.002999749800e+00 1.046012168982e+00
 1.420820138239e+00 1.419656370180e+00 1.418532359315e+00 1.417130745337e+00 1.415364085395e+00 1.413447638369e+00 1.411643023277e+00 1.410062567328e+00 1.408712610951e+00 1.407534516878e+00 1.406340282773e+00 1.404850856964e+00 1.402964003719e+00 1.400905100438e+00 1.399029384474e+00 1.397492994468e+00 1.396197342476e+00 1.394964299646e+00 1.393641340836e+00 1.392076176695e+00 1.390183548597e+00 1.388089536984e+00 1.386115769157e+00 1.384505435075e+00 1.383220187916e+00 1.382004434692e+00 1.380592760009e+00 1.378844374405e+00 1.376801945470e+00 1.374689753452e+00 1.372800687676e+00 1.371266642277e+00 1.369954448392e+00 1.368603570775e+00 1.367038136317e+00 1.365225008691e+00 1.363218217635e+00 1.361139478916e+00 1.359197140352e+00 1.357566277776e+00 1.356215212568e+00 1.354884698332e+00 1.353284405855e+00 1.351304111546e+00 1.349082319907e+00 1.346914765038e+00 1.345067954803e+00 1.343589316429e+00 1.342254653062e+00 1.340742896448e+00 1.338888687323e+00 1.336790776446e+00 1.334660916233e+00 1.332664643283e+00 1.330861723232e+00 1.329238302138e+00 1.327711270990e+00 1.326134284341e+00 1.324354458314e+00 1.322302973087e+00 1.320057844416e+00 1.317831809168e+00 1.315875861140e+00 1.314297867303e+00 1.312920943314e+00 1.311372867777e+00 1.309369910961e+00 1.306965544612e+00 1.304508683549e+00 1.302375845425e+00 1.300695653896e+00 1.299272691163e+00 1.297739780907e+00 1.295823795416e+00 1.293547468874e+00 1.291177736502e+00 1.288993315063e+00 1.287085256190e+00 1.285356177460e+00 1.283648914094e+00 1.281841345720e+00 1.279884796545e+00 1.277783370907e+00 1.275582130084e+00 1.273348389541e+00 1.271179922340e+00 1.269197835683e+00 1.267446979302e+00 1.265797117243e+00 1.263989260451e+00 1.261821785692e+00 1.259329310049e+00 1.256778873584e+00 1.254513067973e+00 1.252708645630e+00 1.251217872005e+00 1.249636226931e+00 1.247590337720e+00 1.245032527385e+00 1.242273314527e+00 1.239763077653e+00 1.237783698935e+00 1.236248413257e+00 1.234756403336e+00 1.232867337937e+00 1.230419668996e+00 1.227640811817e+00 1.224968895758e+00 1.222743965283e+00 1.220996357409e+00 1.219433887988e+00 1.217646969336e+00 1.215392239988e+00 1.212748510624e+00 1.210044857502e+00 1.207616014744e+00 1.205588860480e+00 1.203827439479e+00 1.202033179395e+00 1.199945946560e+00 1.197514847343e+00 1.194913775974e+00 1.192397712632e+00 1.190131716418e+00 1.188114081205e+00 1.186188919266e+00 1.184158194249e+00 1.181908177182e+00 1.179469458644e+00 1.176976607382e+00 1.174570147679e+00 1.172318647935e+00 1.170194620844e+00 1.168102018214e+00 1.165926296353e+00 1.163615628740e+00 1.161195050785e+00 1.158739725948e+00 1.156331175736e+00 1.154017564387e+00 1.151789017770e+00 1.149583238527e+00 1.147326623500e+00 1.144983771641e+00 1.142559815685e+00 1.140096674964e+00 1.137651612691e+00 1.135266605469e+00 1.132944336681e+00 1.130646971892e+00 1.128334725676e+00 1.125973895224e+00 1.123556217869e+00 1.121098414339e+00 1.118636552949e+00 1.116201248363e+00 1.113798242434e+00 1.111426181468e+00 1.109070968404e+00 1.106713533234e+00 1.104333638695e+00 1.101920786786e+00 1.099474422773e+00 1.097002523667e+00 1.094534351091e+00 1.092106385638e+00 1.089730137042e+00 1.087388293334e+00 1.085042601863e+00 1.082651098188e+00 1.080191721934e+00 1.077682653930e+00 1.075177843378e+00 1.072724132941e+00 1.070337867735e+00 1.067998772136e+00 1.065655525005e+00 1.063250390256e+00 1.060764540460e+00 1.058229053327e+00 1.055704758705e+00 1.053243601811e+00 1.050864817547e+00 1.048523978592e+00 1.046146358357e+00 1.043673445679e+00 1.041113348058e+00 1.038528267996e+00 1.035994839971e+00 1.033554894539e+00 1.031175951946e+00 1.028771610753e+00 1.026274703344e+00 1.023679210619e+00 1.021046137709e+00 1.018458368195e+00 1.015964809518e+00 1.013538909793e+00 1.011098596653e+00 1.008573826466e+00 1.005959685277e+00 1.003306098561e+00 1.000700740993e+00 9.981895038593e-01 9.957457956983e-01 9.932924419425e-01 9.907629728109e-01 9.881530332035e-01 9.855236912823e-01 9.829532372324e-01 9.804853740117e-01 9.780773694689e-01 9.756511674659e-01 9.731516854805e-01 9.705919208315e-01 9.680449647554e-01 9.655837721626e-01 9.632208587795e-01 9.608943425692e-01 9.585238328491e-01 9.560818351278e-01 9.536134699570e-01 9.511961392029e-01 9.488750380650e-01 9.466149472521e-01 9.443325848867e-01 9.419755319386e-01 9.395622998601e-01 9.371628231971e-01 9.348346567898e-01 9.325652942685e-01 9.302851953492e-01 9.279334687126e-01 9.255152737467e-01 9.230918397155e-01 9.207195917583e-01 9.184019899133e-01 9.160862808842e-01 9.137185193918e-01 9.112995486846e-01 9.088845511467e-01 9.065243980754e-01 9.042224814516e-01 9.019369718673e-01 8.996192842721e-01 8.972727608358e-01 8.949429119222e-01 8.926728601839e-01 8.904614334298e-01 8.882641844523e-01 8.860449395830e-01 8.838007886014e-01 8.815724218807e-01 8.793912972855e-01 8.772490400524e-01 8.751063671593e-01 8.729357507910e-01 8.707464959847e-01 8.685712162227e-01 8.664333235569e-01 8.643167988972e-01 8.621894868077e-01 8.600425283530e-01 8.578988903884e-01 8.557876162886e-01 8.537158031579e-01 8.516641949904e-01 8.496068752539e-01 8.475477991755e-01 8.455140326800e-01 8.435219303637e-01 8.415620216336e-01 8.396095059477e-01 8.376501564530e-01 8.356993065668e-01 8.337764100378e-01 8.318851083760e-01 8.300052095185e-01 8.281189557914e-01 8.262319635866e-01 8.243627621569e-01 8.225302243152e-01 8.207239347983e-01 8.189243506417e-01 8.171284415689e-01 8.153497739935e-01 8.136056197543e-01 8.118962941516e-01 8.102099507542e-01 8.085334769159e-01 8.068700295504e-01 8.052343121043e-01 8.036271450535e-01 8.020408443478e-01 8.004664286360e-01 7.989074950672e-01 7.973726788829e-01 7.958670099285e-01 7.943828614899e-01 7.929143786675e-01 7.914650686994e-01 7.900437623849e-01 7.886570218150e-01 7.873001130713e-01 7.859636423218e-01 7.846450224240e-01 7.833524035542e-01 7.820929294017e-01 7.808644496219e-01 7.796590071837e-01 7.784736868142e-01 7.773118711438e-01 7.761778522009e-01 7.750748355929e-01 7.739993341644e-01 7.729492900858e-01 7.719290758949e-01 7.709405723220e-01 7.699812903699e-01 7.690493084960e-01 7.681446058037e-01 7.672725677636e-01 7.664354308533e-01 7.656272020488e-01 7.648453929694e-01 7.640905325193e-01 7.633658941490e-01 7.626775524343e-01 7.620236255229e-01 7.614011010888e-01 7.608075778211e-01 7.602465165482e-01 7.597201399628e-01 7.592295727870e-01 7.587721473797e-01 7.583487384800e-01 7.579590339067e-01 7.576029236241e-01 7.572797584606e-01 7.569911195518e-01 7.567378440034e-01 7.565220254589e-01 7.563427697004e-01 7.561981309691e-01 7.560870812728e-01 7.560131046621e-01 7.559774089274e-01 7.559788678401e-01 7.560139482362e-01 7.560848903041e-01 7.561919462489e-01 7.563377495915e-01 7.565203957685e-01 7.567393012935e-01 7.569949629042e-01 7.572882910932e-01 7.576195606408e-01 7.579887882351e-01 7.583962990160e-01 7.588402621205e-01 7.593242058133e-01 7.598447946200e-01 7.604024681153e-01 7.609988387871e-01 7.616333850956e-01 7.623074297875e-01 7.630187997500e-01 7.637686166996e-01 7.645562312412e-01 7.653840766981e-01 7.662487788400e-01 7.671513010690e-01 7.680946438662e-01 7.690751828705e-01 7.700934545992e-01 7.711508701191e-01 7.722442782302e-01 7.733774877836e-01 7.745508250948e-01 7.757603763883e-01 7.770089444864e-01 7.782955749143e-01 7.796186063645e-01 7.809793463418e-01 7.823793955955e-01 7.838154465296e-01 7.852899510281e-01 7.868040895710e-01 7.883525558067e-01 7.899386892671e-01 7.915621648735e-01 7.932216014442e-01 7.949196965933e-01 7.966534418924e-01 7.984234378057e-01 8.002298641575e-01 8.020723451634e-01 8.039496454247e-01 8.058631091839e-01 8.078127145633e-01 8.097971446046e-01 8.118188319855e-01 8.138726716504e-01 8.159616860388e-01 8.180855568333e-01 8.202422247182e-01 8.224352049872e-01 8.246610693098e-01 8.269203205664e-01 8.292134105120e-01 8.315399337456e-01 8.338974194004e-01 8.362886216294e-01 8.387123141173e-01 8.411672880352e-01 8.436549524893e-01 8.461737934688e-01 8.487230204664e-01 8.513058446582e-01 8.539169893281e-01 8.565587083050e-01 8.592313933349e-01 8.619331866638e-01 8.646654151993e-01 8.674264589535e-01 8.702145099092e-01 8.730335026660e-01 8.758815517189e-01 8.787558873893e-01 8.816591410568e-01 8.845889007937e-01 8.875453917466e-01 8.905297791225e-01 8.935408463362e-01 8.965782446361e-01 8.996417047014e-01 9.027288959744e-01 9.058431005599e-01 9.089821211377e-01 9.121445366379e-01 9.153329775022e-01 9.185463885742e-01 9.217806556158e-01 9.250385885081e-01 9.283207848995e-01 9.316249539353e-01 9.349522665437e-01 9.383006747747e-01 9.416711246189e-01 9.450630293338e-01 9.484751342825e-01 9.519084258624e-01 9.553629077418e-01 9.588356127340e-01 9.623286955383e-01 9.658419799554e-01 9.693730014041e-01 9.729241716170e-01 9.764939538901e-01 9.800804934154e-01 9.836850622871e-01 9.873070967569e-01 9.909452141913e-01 9.946021846471e-01 9.982750695350e-01 1.001963682031e+00 1.005667366367e+00 1.009386554692e+00 1.013120788080e+00 1.016870307298e+00 1.020633405747e+00 1.024410916364e+00 1.028203509567e+00 1.032007735944e+00 1.035824067913e+00 1.039654685394e+00 1.043496963074e+00 1.047352661178e+00 1.051218869664e+00 1.055095525489e+00 1.058984596785e+00 1.062882721601e+00 1.066791337967e+00 1.070712787648e+00 1.074641601549e+00 1.078580232362e+00 1.082528206823e+00 1.086482295762e+00 1.090447601114e+00 1.094420505197e+00 1.098401495214e+00 1.102389892712e+00 1.106384846187e+00 1.110386272225e+00 1.114396236092e+00 1.118411166470e+00 1.122431971088e+00 1.126459156705e+00 1.130489528971e+00 1.134527697384e+00 1.138568800141e+00 1.142613848203e+00 1.146664669598e+00 1.150716510835e+00 1.154771532775e+00 1.158831029404e+00 1.162892087648e+00 1.166956972657e+00 1.171024510425e+00 1.175090612408e+00 1.179160014188e+00 1.183229439044e+00 1.187299327736e+00 1.191372135751e+00 1.195443004308e+00 1.199515695423e+00 1.203587755418e+00 1.207656071286e+00 1.211727120121e+00 1.215793972675e+00 1.219858914045e+00 1.223924515502e+00 1.227986299241e+00 1.232046700197e+00 1.236104240691e+00 1.240155561906e+00 1.244205338451e+00 1.248249882798e+00 1.252290070234e+00 1.256329481551e+00 1.260360912186e+00 1.264390533149e+00 1.268413294961e+00 1.272426676328e+00 1.276437925897e+00 1.280441833166e+00 1.284438860439e+00 1.288431353064e+00 1.292415536338e+00 1.296393307926e+00 1.300361782311e+00 1.304318496813e+00 1.308270668991e+00 1.312213429448e+00 1.316148523970e+00 1.320076733552e+00 1.323992067395e+00 1.327897929996e+00 1.331794058147e+00 1.335676511780e+00 1.339552643799e+00 1.343416701467e+00 1.347270227317e+00 1.351114217052e+00 1.354943110798e+00 1.358761770299e+00 1.362568129408e+00 1.366359076156e+00 1.370139837499e+00 1.373905787441e+00 1.377659865866e+00 1.381400945437e+00 1.385126400069e+00 1.388838636877e+00 1.392533844454e+00 1.396212649754e+00 1.399879676391e+00 1.403529012115e+00 1.407164881212e+00 1.410784177578e+00 1.414386474312e+00 1.417972379894e+00 1.421538476752e+00 1.425087636603e+00 1.428621132948e+00 1.432136237453e+00 1.435636372656e+00 1.439117219823e+00 1.442574723769e+00 1.446014165116e+00 1.449433285924e+00 1.452836706479e+00 1.456221832865e+00 1.459587621307e+00 1.462932576420e+00 1.466254406453e+00 1.469553466496e+00 1.472833728857e+00 1.476093022175e+00 1.479333064122e+00 1.482552683918e+00 1.485747731752e+00 1.488920006934e+00 1.492067575794e+00 1.495192635982e+00 1.498298354874e+00 1.501378687757e+00 1.504438906205e+00 1.507472280806e+00 1.510480524409e+00 1.513464614393e+00 1.516422947124e+00 1.519359228964e+00 1.522269117659e+00 1.525154219628e+00 1.528013720409e+00 1.530843616194e+00 1.533648589610e+00 1.536424973756e+00 1.539177987194e+00 1.541903856459e+00 1.544599535248e+00 1.547268842090e+00 1.549909044006e+00 1.552520135807e+00 1.555104920579e+00 1.557660939573e+00 1.560187220711e+00 1.562683593583e+00 1.565150383984e+00 1.567588133429e+00 1.569997672937e+00 1.572376538998e+00 1.574724402693e+00 1.577041320021e+00 1.579327731716e+00 1.581583696830e+00 1.583809063296e+00 1.586004787044e+00 1.588166459991e+00 1.590295402302e+00 1.592392580837e+00 1.594457027751e+00 1.596490564378e+00 1.598491097809e+00 1.600458529943e+00 1.602391776289e+00 1.604290316599e+00 1.606155605861e+00 1.607986749343e+00 1.609785477860e+00 1.611549033406e+00 1.613275680889e+00 1.614969168462e+00 1.616626577291e+00 1.618249255360e+00 1.619837910911e+00 1.621390257215e+00 1.622906476211e+00 1.624384733235e+00 1.625828987115e+00 1.627237891723e+00 1.628608771665e+00 1.629945196582e+00 1.631241178812e+00 1.632501680529e+00 1.633725608913e+00 1.634911842994e+00 1.636062629384e+00 1.637171732289e+00 1.638243164224e+00 1.639276684317e+00 1.640271390220e+00 1.641229101989e+00 1.642147569419e+00 1.643026884152e+00 1.643866008139e+00 1.644664711594e+00 1.645427589924e+00 1.646149474475e+00 1.646832490294e+00 1.647475643969e+00 1.648077251149e+00 1.648640523921e+00 1.649162901835e+00 1.649645916974e+00 1.650088549237e+00 1.650489381600e+00 1.650852018647e+00 1.651170657401e+00 1.651450098834e+00 1.651690024196e+00 1.651885967284e+00 1.652043138205e+00 1.652156306969e+00 1.652229756147e+00 1.652260989738e+00 1.652250051788e+00 1.652198919449e+00 1.652103964128e+00 1.651968208023e+00 1.651790561191e+00 1.651569066678e+00 1.651308257172e+00 1.651002457958e+00 1.650656125343e+00 1.650265325754e+00 1.649832390514e+00 1.649358661361e+00 1.648840184024e+00 1.648281338302e+00 1.647677833234e+00 1.647033063425e+00 1.646344761421e+00 1.645612115521e+00 1.644839197448e+00 1.644020970662e+00 1.643160709073e+00 1.642258110891e+00 1.641310941460e+00 1.640322592123e+00 1.639288590381e+00 1.638214190381e+00 1.637094544133e+00 1.635933024919e+00 1.634729326667e+00 1.633478986371e+00 1.632189365615e+00 1.630853898184e+00 1.629476699630e+00 1.628057286100e+00 1.626591928865e+00 1.625088074521e+00 1.623536702266e+00 1.621945322258e+00 1.620309677809e+00 1.618630580015e+00 1.616911456419e+00 1.615145928466e+00 1.613341770297e+00 1.611491793251e+00 1.609600007859e+00 1.607667116762e+00 1.605690063917e+00 1.603673634656e+00 1.601611294064e+00 1.599509904789e+00 1.597365181056e+00 1.595178916464e+00 1.592951539462e+00 1.590680090367e+00 1.588371144634e+00 1.586018245338e+00 1.583624515872e+00 1.581190749181e+00 1.578714264458e+00 1.576200527158e+00 1.573643428566e+00 1.571047510209e+00 1.568410278340e+00 1.565733488768e+00 1.563019469888e+00 1.560262332812e+00 1.557469308834e+00 1.554634932897e+00 1.551761951375e+00 1.548852695747e+00 1.545901738028e+00 1.542916186686e+00 1.539889876876e+00 1.536828785507e+00 1.533729204083e+00 1.530591748958e+00 1.527420677736e+00 1.524210415635e+00 1.520967154115e+00 1.517686765479e+00 1.514371752327e+00 1.511022775079e+00 1.507637678249e+00 1.504221417336e+00 1.500767000186e+00 1.497284447411e+00 1.493765293992e+00 1.490214915042e+00 1.486635806641e+00 1.483019777710e+00 1.479377644922e+00 1.475700578110e+00 1.471998124785e+00 1.468264168317e+00 1.464501478154e+00 1.460712423316e+00 1.456891255680e+00 1.453049248310e+00 1.449175074758e+00 1.445277719620e+00 1.441356159518e+00 1.437407315826e+00 1.433437371594e+00 1.429440717498e+00 1.425425462643e+00 1.421385183044e+00 1.417326797720e+00 1.413246494437e+00 1.409145625005e+00 1.405030865063e+00 1.400891898402e+00 1.396741690958e+00 1.392572252353e+00 1.388388884539e+00 1.384192245472e+00 1.379979340073e+00 1.375759344048e+00 1.371523103255e+00 1.367280234631e+00 1.363026941659e+00 1.358765439177e+00 1.354499483958e+00 1.350224266025e+00 1.345950453775e+00 1.341666519254e+00 1.337386305938e+00 1.333103756012e+00 1.328822305651e+00 1.324544687625e+00 1.320265164506e+00 1.315998650964e+00 1.311730640966e+00 1.307477049626e+00 1.303230652139e+00 1.298993131806e+00 1.294772536163e+00 1.290560082733e+00 1.286372967755e+00 1.282194814103e+00 1.278043399282e+00 1.273910894557e+00 1.269799505214e+00 1.265719809312e+00 1.261658239397e+00 1.257636193341e+00 1.253636175908e+00 1.249676244106e+00 1.245749776030e+00 1.241855977039e+00 1.238012437056e+00 1.234198086059e+00 1.230440712792e+00 1.226719008410e+00 1.223053555359e+00 1.219437599473e+00 1.215871356818e+00 1.212371076842e+00 1.208915202463e+00 1.205535862223e+00 1.202207716916e+00 1.198954106656e+00 1.195767012929e+00 1.192645899676e+00 1.189612652810e+00 1.186637504602e+00 1.183760491822e+00 1.180951399376e+00 1.178235563919e+00 1.175607441350e+00 1.173062238062e+00 1.170624149479e+00 1.168264133248e+00 1.166022085047e+00 1.163867540557e+00 1.161825214365e+00 1.159889696630e+00 1.158055475433e+00 1.156351320889e+00 1.154740097069e+00 1.153270416616e+00 1.151902318730e+00 1.150668690622e+00 1.149560062602e+00 1.148571228255e+00 1.147732655138e+00 1.147003451842e+00 1.146434946366e+00 1.145983452993e+00 1.145686332396e+00 1.145530867390e+00 1.145508838596e+00 1.145656388086e+00 1.145923468658e+00 1.146371625540e+00 1.146948760199e+00 1.147693664124e+00 1.148593282492e+00 1.149638858685e+00 1.150866354549e+00 1.152223820384e+00 1.153773416774e+00 1.155460954878e+00 1.157325304624e+00 1.159353417319e+00 1.161531331360e+00 1.163901115849e+00 1.166402461439e+00 1.169102700643e+00 1.171942734457e+00 1.174961930798e+00 1.178147219406e+00 1.181480934301e+00 1.185008023981e+00 1.188663838294e+00 1.192516235659e+00 1.196504872118e+00 1.200667097367e+00 1.204991515201e+00 1.209456574511e+00 1.214108010253e+00 1.218879313563e+00 1.223836166384e+00 1.228920696917e+00 1.234165080705e+00 1.239561691324e+00 1.245083827973e+00 1.250775566386e+00 1.256575130183e+00 1.262541559421e+00 1.268621783430e+00 1.274838777461e+00 1.281193568574e+00 1.287649631278e+00 1.294258900841e+00 1.300954006396e+00 1.307791648185e+00 1.314724352845e+00 1.321765710997e+00 1.328924603149e+00 1.336158473311e+00 1.343517531102e+00 1.350941280120e+00 1.358474981009e+00 1.366081158156e+00 1.373765491360e+00 1.381541491865e+00 1.389361396887e+00 1.397279537919e+00 1.405232072854e+00 1.413261691051e+00 1.421338235254e+00 1.429457315461e+00 1.437639859465e+00 1.445834938631e+00 1.454093848125e+00 1.462357187946e+00 1.470663988686e+00 1.478985856419e+00 1.487315657543e+00 1.495675767351e+00 1.504016435302e+00 1.512384195445e+00 1.520729365543e+00 1.529075783951e+00 1.537410971230e+00 1.545714521553e+00 1.554015520634e+00 1.562266514619e+00 1.570502952899e+00 1.578690845982e+00 1.586835906591e+00 1.594943589182e+00 1.602979566964e+00 1.610978710888e+00 1.618896401668e+00 1.626760198315e+00 1.634547004142e+00 1.642250036825e+00 1.649885949907e+00 1.657413599625e+00 1.664871972192e+00 1.672216776205e+00 1.679466897029e+00 1.686614437024e+00 1.693636858815e+00 1.700564668365e+00 1.707348565545e+00 1.714027721563e+00 1.720565864305e+00 1.726969094086e+00 1.733244691400e+00 1.739359329371e+00 1.745348022559e+00 1.751164661520e+00 1.756838816545e+00 1.762350492192e+00 1.767688318506e+00 1.772875173876e+00 1.777867618848e+00 1.782703786374e+00 1.787345846334e+00 1.791809006682e+00 1.796089242756e+00 1.800161996328e+00 1.804062022656e+00 1.807739550534e+00 1.811233470762e+00 1.814512223764e+00 1.817580735317e+00 1.820449511037e+00 1.823084162730e+00 1.825524198885e+00 1.827721718088e+00 1.829710003787e+00 1.831469319136e+00 1.832993150027e+00 1.834300292114e+00 1.835355485049e+00 1.836195538935e+00 1.836781601428e+00 1.837136026474e+00 1.837252432403e+00 1.837115301764e+00 1.836750410133e+00 1.836122338020e+00 1.835260875257e+00 1.834144747819e+00 1.832781170859e+00 1.831173310349e+00 1.829305163699e+00 1.827199969052e+00 1.824830231985e+00 1.822219184923e+00 1.819354032384e+00 1.816236803566e+00 1.812874401115e+00 1.809253689514e+00 1.805394251510e+00 1.801275879976e+00 1.796918323398e+00 1.792313012365e+00 1.787461194804e+00 1.782371584298e+00 1.777033588145e+00 1.771464418471e+00 1.765653823901e+00 1.759611644372e+00 1.753338115930e+00 1.746831955112e+00 1.740105017567e+00 1.733151548194e+00 1.725980597905e+00 1.718595388893e+00 1.710995137573e+00 1.703191014487e+00 1.695179832798e+00 1.686971538806e+00 1.678568628155e+00 1.669974159554e+00 1.661199244396e+00 1.652241084049e+00 1.643110340191e+00 1.633813269206e+00 1.624349804901e+00 1.614735921614e+00 1.604965927620e+00 1.595058533953e+00 1.585010970863e+00 1.574834122726e+00 1.564537837238e+00 1.554121870187e+00 1.543604564105e+00 1.532982068071e+00 1.522273108845e+00 1.511477191980e+00 1.500607710499e+00 1.489674353214e+00 1.478680439369e+00 1.467642724844e+00 1.456561308054e+00 1.445458253177e+00 1.434328406138e+00 1.423194079658e+00 1.412059127440e+00 1.400933226573e+00 1.389833953370e+00 1.378760605559e+00 1.367738579986e+00 1.356762906352e+00 1.345858654165e+00 1.335031455681e+00 1.324287765884e+00 1.313654102003e+00 1.303120939008e+00 1.292723734319e+00 1.282456699468e+00 1.272340179158e+00 1.262389262447e+00 1.252604950181e+00 1.243015354697e+00 1.233617366650e+00 1.224437588013e+00 1.215478969200e+00 1.206758748322e+00 1.198289635920e+00 1.190079517459e+00 1.182147164428e+00 1.174498461137e+00 1.167152493629e+00 1.160111466124e+00 1.153397556831e+00 1.147011409659e+00 1.140971356539e+00 1.135284288592e+00 1.129955989214e+00 1.125005847780e+00 1.120425527729e+00 1.116241126514e+00 1.112444380251e+00 1.109046489926e+00 1.106055968869e+00 1.103466229998e+00 1.101294055370e+00 1.099525071732e+00 1.098171699175e+00 1.097227487085e+00 1.096688133400e+00 1.096555028544e+00 1.096819861149e+00 1.097477181953e+00 1.098515956035e+00 1.099931468013e+00 1.101710231700e+00 1.103841794838e+00 1.106308898950e+00 1.109100798983e+00 1.112199500918e+00 1.115585158009e+00 1.119246398344e+00 1.123151457264e+00 1.127292924278e+00 1.131636722607e+00 1.136166681868e+00 1.140861225965e+00 1.145684605999e+00 1.150627818869e+00 1.155649384102e+00 1.160732933888e+00 1.165852018983e+00 1.170970880046e+00 1.176076680386e+00 1.181127069861e+00 1.186106473134e+00 1.190986867579e+00 1.195732643970e+00 1.200334634442e+00 1.204748494490e+00 1.208964943287e+00 1.212954183377e+00 1.216686897992e+00 1.220157993501e+00 1.223326171174e+00 1.226188087143e+00 1.228717752617e+00 1.230894248442e+00 1.232716944473e+00 1.234152090648e+00 1.235205709839e+00 1.235855512921e+00 1.236095741179e+00 1.235925242434e+00 1.235325448860e+00 1.234313493697e+00 1.232868231525e+00 1.231006098655e+00 1.228722985085e+00 1.226023552564e+00 1.222926492800e+00 1.219424262942e+00 1.215548858431e+00 1.211300627208e+00 1.206700562977e+00 1.201775402063e+00 1.196533323061e+00 1.191012002648e+00 1.185228113424e+00 1.179213194884e+00 1.173002306404e+00 1.166620312295e+00 1.160109284994e+00 1.153504267495e+00 1.146841466035e+00 1.140170203668e+00 1.133522750296e+00 1.126952329385e+00 1.120504405690e+00 1.114220242444e+00 1.108157906984e+00 1.102358284200e+00 1.096880502109e+00 1.091765622945e+00 1.087067248690e+00 1.082842094668e+00 1.079118330985e+00 1.075967505069e+00 1.073406921758e+00 1.071495249277e+00 1.070261253902e+00 1.069727723744e+00 1.069941241484e+00 1.070890861879e+00 1.072622279797e+00 1.075111472799e+00 1.078371006253e+00 1.082393997035e+00 1.087139598902e+00 1.092609940586e+00 1.098740625876e+00 1.105507145108e+00 1.112848782006e+00 1.120708814047e+00 1.129027136586e+00 1.137718775231e+00 1.146732298741e+00 1.155963861988e+00 1.165352718608e+00 1.174808589221e+00 1.184246625244e+00 1.193598016324e+00 1.202766832558e+00 1.211699672499e+00 1.220305553857e+00 1.228534985272e+00 1.236326025939e+00 1.243621277010e+00 1.250394846350e+00 1.256594284095e+00 1.262212984346e+00 1.267224576155e+00 1.271626720372e+00 1.275434632684e+00 1.278643697693e+00 1.281292872694e+00 1.283402430901e+00 1.285014315503e+00 1.286170426112e+00 1.286913225645e+00 1.287300586283e+00 1.287373177058e+00 1.287190999892e+00 1.286795920946e+00 1.286232788198e+00 1.285545596899e+00 1.284757379800e+00 1.283904961386e+00 1.282992268703e+00 1.282037024455e+00 1.281030392951e+00 1.279956962044e+00 1.278807451586e+00 1.277535055734e+00 1.276119209832e+00 1.274500797637e+00 1.272635765577e+00 1.270470110877e+00 1.267934969734e+00 1.264986282327e+00 1.261540372242e+00 1.257550849078e+00 1.252946263043e+00 1.247666008409e+00 1.241659423109e+00 1.234858182089e+00 1.227229617766e+00 1.218713195001e+00 1.209289291735e+00 1.198921426276e+00 1.187596168118e+00 1.175319630100e+00 1.162091443516e+00 1.147959392714e+00 1.132952304698e+00 1.117157269715e+00 1.100646069908e+00 1.083534363183e+00 1.065948646276e+00 1.048010144039e+00 1.029892785548e+00 1.011724873419e+00 9.936840616042e-01 9.759112344267e-01 9.585481756733e-01 9.417401060652e-01 9.255931328196e-01 9.102409626704e-01 8.957813361993e-01 8.823527061749e-01 8.700839850448e-01 8.591534931458e-01 8.497635130628e-01 8.421529462355e-01 8.365963168296e-01 8.333523093515e-01 8.326811736080e-01 8.347396749649e-01 8.396030944230e-01 8.471682812838e-01 8.571707052679e-01 8.691722136540e-01 8.825732178541e-01 8.967137256958e-01 9.108782211703e-01 9.244686103556e-01 9.370040619615e-01 9.482535414367e-01 9.582341394284e-01 9.671880652091e-01 9.755298980159e-01 9.836341773082e-01 9.892755964701e-01 9.938427814842e-01 9.981039066196e-01 1.003273884199e+00 1.010957853683e+00 9.933190187583e-01 9.334537068143e-01 8.591674466295e-01 8.148122951687e-01 8.332240178064e-01 9.042160192236e-01 9.860198945691e-01 1.040154387378e+00 1.048591474560e+00 1.016252392943e+00 9.682031868989e-01 9.394040533436e-01 9.528044611753e-01 9.999554946959e-01 1.048597627967e+00 1.066815773072e+00 1.039175513732e+00 9.729510733863e-01 8.991337163490e-01 8.637995643003e-01 8.978392870348e-01 9.863023796518e-01 1.083976613093e+00 1.149886488737e+00 1.162460126466e+00 1.121501342117e+00 1.046763698987e+00 9.732855983130e-01 9.376342807498e-01 9.540547372519e-01 1.003166308439e+00 1.050530640912e+00 1.070078117716e+00 1.053736470874e+00 1.011451550780e+00 9.661072651323e-01 9.426775680502e-01 9.527963912144e-01 9.870693142385e-01 1.023948625626e+00 1.044607049509e+00 1.041242568591e+00 1.018003603707e+00 9.873068038471e-01 9.629480490258e-01 9.525742103876e-01 9.539628266460e-01 9.583122444864e-01 9.571869381824e-01 9.475748815139e-01 9.327835707615e-01 9.195918466587e-01 9.137190162442e-01 9.161931095549e-01 9.232235271539e-01 9.291031207419e-01 9.295321230321e-01 9.231856621195e-01 9.111650034725e-01 8.955600371996e-01 8.783192195362e-01 8.613973093523e-01 8.475435998509e-01 8.404324774028e-01 8.429729977803e-01 8.543664099005e-01 8.686214172260e-01 8.763330594631e-01 8.692415333114e-01 8.451112356903e-01 8.112504600834e-01 7.844702414184e-01 7.838979206043e-01 8.169608050208e-01 8.709670256863e-01 9.207025686290e-01 9.418890259792e-01 9.201506032247e-01 8.556961893233e-01 7.668547740654e-01 6.922557610291e-01 6.790765675215e-01 7.430090589777e-01 8.495186576484e-01 9.503954870630e-01 1.011589011727e+00 1.017316055800e+00 9.686297147834e-01 8.823268901231e-01 7.897857400724e-01 7.303845396649e-01 7.306149033512e-01 7.813829516256e-01 8.491343358936e-01 9.038916492742e-01 9.308310754464e-01 9.293694933878e-01 9.086822776271e-01 8.822127073203e-01 8.614697034884e-01 8.512990367705e-01 8.494169828169e-01 8.501946998302e-01 8.492882438770e-01 8.456644285751e-01 8.409586022262e-01 8.373644564490e-01 8.361251128549e-01 8.375058242364e-01 8.417346349019e-01 8.496290755664e-01 8.616845152288e-01 8.763866063540e-01 8.892157193589e-01 8.938424440201e-01 8.851208571263e-01 8.625687257003e-01 8.328700552779e-01 8.094809342369e-01 8.074654888289e-01 8.339453884175e-01 8.820926909599e-01 9.351755508320e-01 9.758518183370e-01 9.930060511501e-01 9.843892074617e-01 9.565082397080e-01 9.220800263958e-01 8.953053986231e-01 8.857972373531e-01 8.947867427632e-01 9.168497145087e-01 9.450970767791e-01 9.749653266299e-01 1.003997054031e+00 1.029277316791e+00 1.045276371314e+00 1.044354020263e+00 1.020056044738e+00 9.717857193183e-01 9.093801978497e-01 8.550072769263e-01 8.370996789881e-01 8.715329833014e-01 9.456959381234e-01 1.027222267772e+00 1.083610072133e+00 1.093469489065e+00 1.050270308192e+00 9.641519273423e-01 8.633510300989e-01 7.917645644035e-01 7.890900234340e-01 8.554435897813e-01 9.515720442781e-01 1.034563119789e+00 1.077742988777e+00 1.072505304156e+00 1.025977489353e+00 9.579511356125e-01 8.955849665299e-01 8.630361788159e-01 8.680161207849e-01 8.981750484261e-01 9.325922018594e-01 9.550606297378e-01 9.592146854283e-01 9.472939763067e-01 9.261148377245e-01 9.022801820138e-01 8.787504497080e-01 8.542724998069e-01 8.258925705924e-01 7.925278751409e-01 7.573397593944e-01 7.275950074899e-01 7.115385137873e-01 7.135719057888e-01 7.309077169588e-01 7.548231960695e-01 7.749006324805e-01 7.829167403175e-01 7.750646510639e-01 7.531841338724e-01 7.257904312487e-01 7.078712687519e-01 7.168098719216e-01 7.624715181574e-01 8.390416519404e-01 9.277589623063e-01 1.006064022504e+00 1.055340182760e+00
 1.467384033906e+00 1.466342674512e+00 1.465334228591e+00 1.464033746710e+00 1.462364887897e+00 1.460550607450e+00 1.458847444445e+00 1.457368210276e+00 1.456128390306e+00 1.455072290377e+00 1.453997649836e+00 1.452613620786e+00 1.450820222133e+00 1.448858785150e+00 1.447088540964e+00 1.445662746011e+00 1.444481437814e+00 1.443367828652e+00 1.442163631588e+00 1.440707216270e+00 1.438911891032e+00 1.436915279423e+00 1.435050030668e+00 1.433555714019e+00 1.432389426821e+00 1.431293573437e+00 1.429999341980e+00 1.428359397660e+00 1.426414632272e+00 1.424400945334e+00 1.422621216252e+00 1.421207772360e+00 1.420018427270e+00 1.418786908235e+00 1.417336921489e+00 1.415635165596e+00 1.413730231445e+00 1.411756268679e+00 1.409925588805e+00 1.408418627037e+00 1.407194131117e+00 1.405986385694e+00 1.404503248961e+00 1.402631591992e+00 1.400513809804e+00 1.398452939655e+00 1.396722357755e+00 1.395369839039e+00 1.394164055240e+00 1.392773901462e+00 1.391034182293e+00 1.389045509028e+00 1.387024605954e+00 1.385140612458e+00 1.383458864398e+00 1.381964176512e+00 1.380567799835e+00 1.379116298769e+00 1.377454562173e+00 1.375515702072e+00 1.373382347127e+00 1.371271761113e+00 1.369441619709e+00 1.367997232573e+00 1.366754376191e+00 1.365332540325e+00 1.363444421147e+00 1.361151207187e+00 1.358807672811e+00 1.356796313989e+00 1.355245835496e+00 1.353957699078e+00 1.352555723032e+00 1.350763290390e+00 1.348602100946e+00 1.346347110802e+00 1.344281024022e+00 1.342499027621e+00 1.340901950912e+00 1.339330938118e+00 1.337655495189e+00 1.335824584809e+00 1.333844038631e+00 1.331761447649e+00 1.329649361707e+00 1.327610162315e+00 1.325763658017e+00 1.324152474258e+00 1.322638682652e+00 1.320958157661e+00 1.318911255553e+00 1.316538087957e+00 1.314111288444e+00 1.311978645004e+00 1.310315362779e+00 1.308966020109e+00 1.307518357290e+00 1.305597647900e+00 1.303159277495e+00 1.300520753930e+00 1.298139909986e+00 1.296298274860e+00 1.294907722668e+00 1.293557573667e+00 1.291800861412e+00 1.289477021970e+00 1.286819663729e+00 1.284273114232e+00 1.282183486011e+00 1.280579389028e+00 1.279162971148e+00 1.277516801383e+00 1.275393547721e+00 1.272875305709e+00 1.270297106915e+00 1.268000030341e+00 1.266113615537e+00 1.264498865256e+00 1.262849797786e+00 1.260901749139e+00 1.258603745636e+00 1.256131160115e+00 1.253745537339e+00 1.251615623654e+00 1.249741399008e+00 1.247963776229e+00 1.246078174209e+00 1.243968391948e+00 1.241663923568e+00 1.239304267243e+00 1.237031514329e+00 1.234920025775e+00 1.232942514112e+00 1.230998145642e+00 1.228968326177e+00 1.226797741703e+00 1.224513390187e+00 1.222193894193e+00 1.219923797232e+00 1.217755033450e+00 1.215674773081e+00 1.213616598168e+00 1.211505634576e+00 1.209303212379e+00 1.207017615060e+00 1.204693444637e+00 1.202391069647e+00 1.200154312710e+00 1.197980602262e+00 1.195832826456e+00 1.193666764856e+00 1.191450011334e+00 1.189174575397e+00 1.186859266217e+00 1.184544193821e+00 1.182256806137e+00 1.180003987984e+00 1.177782068157e+00 1.175578265504e+00 1.173369332735e+00 1.171135882303e+00 1.168869993203e+00 1.166570415692e+00 1.164246591825e+00 1.161929383715e+00 1.159655847459e+00 1.157434508952e+00 1.155245657914e+00 1.153050265871e+00 1.150806559111e+00 1.148493656642e+00 1.146133805562e+00 1.143783155973e+00 1.141485584986e+00 1.139255967934e+00 1.137071858189e+00 1.134879132282e+00 1.132622039625e+00 1.130284415975e+00 1.127900751962e+00 1.125531438605e+00 1.123229326967e+00 1.121008492883e+00 1.118823037301e+00 1.116594927769e+00 1.114269907152e+00 1.111860950979e+00 1.109430133309e+00 1.107055396297e+00 1.104774975221e+00 1.102552649231e+00 1.100298973022e+00 1.097949569465e+00 1.095502707992e+00 1.093021984755e+00 1.090591211376e+00 1.088255900587e+00 1.085985163769e+00 1.083694641630e+00 1.081316101075e+00 1.078847871575e+00 1.076344183622e+00 1.073892882759e+00 1.071537225561e+00 1.069246253361e+00 1.066940324093e+00 1.064554976884e+00 1.062088445521e+00 1.059606179021e+00 1.057189033986e+00 1.054873300154e+00 1.052615561306e+00 1.050332850444e+00 1.047975128033e+00 1.045558350294e+00 1.043159324473e+00 1.040849510110e+00 1.038637691372e+00 1.036457439270e+00 1.034228234891e+00 1.031927499398e+00 1.029603868142e+00 1.027336529411e+00 1.025165434499e+00 1.023052320709e+00 1.020912469488e+00 1.018695478081e+00 1.016424474240e+00 1.014171465231e+00 1.011991386380e+00 1.009867874006e+00 1.007728598603e+00 1.005513547981e+00 1.003234461016e+00 1.000952157398e+00 9.987233640691e-01 9.965469713409e-01 9.943678718552e-01 9.921333572223e-01 9.898479952835e-01 9.875695644323e-01 9.853461759773e-01 9.831797592303e-01 9.810248001944e-01 9.788370241747e-01 9.766184524060e-01 9.744189155654e-01 9.722809934063e-01 9.701982209560e-01 9.681271565467e-01 9.660313288856e-01 9.639114788607e-01 9.618070130384e-01 9.597505569645e-01 9.577304895140e-01 9.557064478054e-01 9.536538037430e-01 9.515819109256e-01 9.495239819174e-01 9.475022813137e-01 9.454988820540e-01 9.434826904153e-01 9.414440335801e-01 9.394097226949e-01 9.374071213019e-01 9.354423576208e-01 9.334937844617e-01 9.315378749283e-01 9.295779743756e-01 9.276442485340e-01 9.257496169594e-01 9.238870419429e-01 9.220263084845e-01 9.201578931092e-01 9.182958842358e-01 9.164618431608e-01 9.146569737323e-01 9.128597778592e-01 9.110542536309e-01 9.092451175601e-01 9.074537169466e-01 9.056958811346e-01 9.039614094921e-01 9.022311043708e-01 9.005021721883e-01 8.987885645932e-01 8.971068597842e-01 8.954574071073e-01 8.938276429916e-01 8.922055655868e-01 8.905936992596e-01 8.890070953510e-01 8.874470288694e-01 8.859032114214e-01 8.843694493264e-01 8.828474807795e-01 8.813471928694e-01 8.798729224731e-01 8.784175737882e-01 8.769736659028e-01 8.755458425048e-01 8.741439682272e-01 8.727729223431e-01 8.714288165539e-01 8.701014837063e-01 8.687883813062e-01 8.674981051835e-01 8.662374847359e-01 8.650033549908e-01 8.637902836560e-01 8.625923863292e-01 8.614150383359e-01 8.602617966823e-01 8.591349193085e-01 8.580323893212e-01 8.569509758819e-01 8.558958095088e-01 8.548684631475e-01 8.538678834644e-01 8.528882082405e-01 8.519325980299e-01 8.510068518926e-01 8.501098444392e-01 8.492388763963e-01 8.483897494279e-01 8.475625831489e-01 8.467630787096e-01 8.459941403500e-01 8.452569299998e-01 8.445451157318e-01 8.438590691559e-01 8.432009978657e-01 8.425734706246e-01 8.419767132836e-01 8.414098679556e-01 8.408715437047e-01 8.403624795913e-01 8.398825985394e-01 8.394318142486e-01 8.390111497664e-01 8.386205616036e-01 8.382640444827e-01 8.379390589545e-01 8.376439177651e-01 8.373781240721e-01 8.371448038159e-01 8.369457673713e-01 8.367780920043e-01 8.366413760799e-01 8.365348487571e-01 8.364603115007e-01 8.364196938961e-01 8.364115773594e-01 8.364363693204e-01 8.364929081754e-01 8.365827137947e-01 8.367062612487e-01 8.368635840991e-01 8.370544084624e-01 8.372776755413e-01 8.375368822541e-01 8.378274148432e-01 8.381518312166e-01 8.385114169997e-01 8.389043904098e-01 8.393327819908e-01 8.397950919106e-01 8.402913365608e-01 8.408220689134e-01 8.413888954967e-01 8.419885095520e-01 8.426221642624e-01 8.432929833004e-01 8.439973489381e-01 8.447368156306e-01 8.455099021799e-01 8.463170342839e-01 8.471604928938e-01 8.480401560378e-01 8.489528175116e-01 8.499006200884e-01 8.508851293847e-01 8.519012904916e-01 8.529530419600e-01 8.540408477005e-01 8.551618985172e-01 8.563185608485e-01 8.575115622209e-01 8.587372347457e-01 8.599977095688e-01 8.612919272056e-01 8.626206377455e-01 8.639856196038e-01 8.653828223309e-01 8.668146131005e-01 8.682819671163e-01 8.697820250892e-01 8.713149051039e-01 8.728821833625e-01 8.744833582474e-01 8.761178566431e-01 8.777880574877e-01 8.794895269711e-01 8.812227300945e-01 8.829908754400e-01 8.847892953297e-01 8.866235707210e-01 8.884889545361e-01 8.903866064237e-01 8.923169942476e-01 8.942799715280e-01 8.962731928101e-01 8.982982794009e-01 9.003560634190e-01 9.024438354893e-01 9.045638725043e-01 9.067134687476e-01 9.088937748374e-01 9.111071120812e-01 9.133489326379e-01 9.156201409718e-01 9.179223753177e-01 9.202530977563e-01 9.226145132195e-01 9.250056167037e-01 9.274223863792e-01 9.298702209414e-01 9.323477405666e-01 9.348516352821e-01 9.373847950256e-01 9.399433998327e-01 9.425312328440e-01 9.451464929384e-01 9.477882768397e-01 9.504578395673e-01 9.531539940174e-01 9.558745735624e-01 9.586216163607e-01 9.613952088663e-01 9.641929645281e-01 9.670171924820e-01 9.698669220716e-01 9.727390418890e-01 9.756362994787e-01 9.785579216719e-01 9.815019095615e-01 9.844712900108e-01 9.874635941863e-01 9.904771762566e-01 9.935150417524e-01 9.965738268349e-01 9.996546955645e-01 1.002757789448e+00 1.005881694753e+00 1.009026265710e+00 1.012193309802e+00 1.015379277722e+00 1.018586098034e+00 1.021813799218e+00 1.025059414705e+00 1.028324981361e+00 1.031609533369e+00 1.034912306418e+00 1.038234806723e+00 1.041574663856e+00 1.044932736174e+00 1.048307468751e+00 1.051698303328e+00 1.055107518804e+00 1.058532792817e+00 1.061973168830e+00 1.065431152738e+00 1.068904387092e+00 1.072392111277e+00 1.075893646100e+00 1.079410455841e+00 1.082942453472e+00 1.086488682379e+00 1.090047843040e+00 1.093618736446e+00 1.097205441494e+00 1.100801159191e+00 1.104410575833e+00 1.108033359272e+00 1.111666997316e+00 1.115312798884e+00 1.118968241910e+00 1.122633028053e+00 1.126310497441e+00 1.129998406023e+00 1.133695095991e+00 1.137402550236e+00 1.141117598468e+00 1.144841451835e+00 1.148576001315e+00 1.152317472739e+00 1.156067355720e+00 1.159824429256e+00 1.163587727090e+00 1.167360223372e+00 1.171138274268e+00 1.174921968643e+00 1.178713900825e+00 1.182508385231e+00 1.186307921807e+00 1.190115106970e+00 1.193924198449e+00 1.197740820248e+00 1.201560388762e+00 1.205381199309e+00 1.209209348723e+00 1.213035956092e+00 1.216867066307e+00 1.220703856829e+00 1.224539790066e+00 1.228379639252e+00 1.232220376872e+00 1.236060230543e+00 1.239904364601e+00 1.243746381679e+00 1.247588879817e+00 1.251432326000e+00 1.255275296859e+00 1.259119219386e+00 1.262961530604e+00 1.266799825358e+00 1.270638087222e+00 1.274473909328e+00 1.278305873829e+00 1.282140475065e+00 1.285968496673e+00 1.289796484530e+00 1.293619203594e+00 1.297435025985e+00 1.301250989066e+00 1.305059807048e+00 1.308864362393e+00 1.312667483798e+00 1.316462229625e+00 1.320253801913e+00 1.324036944086e+00 1.327811223035e+00 1.331581829043e+00 1.335345286832e+00 1.339102628223e+00 1.342854399660e+00 1.346595871603e+00 1.350330360655e+00 1.354054678166e+00 1.357769237964e+00 1.361477678926e+00 1.365176157643e+00 1.368866073139e+00 1.372548239852e+00 1.376216955753e+00 1.379877627909e+00 1.383526038332e+00 1.387161692338e+00 1.390789166126e+00 1.394402713607e+00 1.398006822100e+00 1.401598954981e+00 1.405177084674e+00 1.408744572459e+00 1.412295239668e+00 1.415832243975e+00 1.419358244570e+00 1.422868736200e+00 1.426366806220e+00 1.429849684416e+00 1.433317010430e+00 1.436770636812e+00 1.440204186216e+00 1.443624014220e+00 1.447029073180e+00 1.450417140481e+00 1.453791331878e+00 1.457147829222e+00 1.460483406417e+00 1.463801653830e+00 1.467099988421e+00 1.470385454294e+00 1.473653685950e+00 1.476903749497e+00 1.480134745645e+00 1.483343395995e+00 1.486531556209e+00 1.489701710273e+00 1.492852071047e+00 1.495984859931e+00 1.499098202949e+00 1.502188146523e+00 1.505257518781e+00 1.508302612542e+00 1.511327182166e+00 1.514332828804e+00 1.517314771614e+00 1.520278486260e+00 1.523215769433e+00 1.526128644957e+00 1.529019863831e+00 1.531885435013e+00 1.534731263982e+00 1.537551146322e+00 1.540347711508e+00 1.543119381178e+00 1.545863100984e+00 1.548582200878e+00 1.551275282263e+00 1.553945101912e+00 1.556588870590e+00 1.559204506429e+00 1.561794606417e+00 1.564355472705e+00 1.566889543516e+00 1.569398322439e+00 1.571878744825e+00 1.574331272548e+00 1.576754744622e+00 1.579149309014e+00 1.581516081692e+00 1.583856245378e+00 1.586165570169e+00 1.588446379987e+00 1.590695617716e+00 1.592916700139e+00 1.595107314829e+00 1.597269538828e+00 1.599401827262e+00 1.601501584194e+00 1.603570419912e+00 1.605607035655e+00 1.607612900084e+00 1.609588139307e+00 1.611531171860e+00 1.613442894562e+00 1.615320798538e+00 1.617165143961e+00 1.618976753017e+00 1.620755662158e+00 1.622502714248e+00 1.624215463146e+00 1.625892166178e+00 1.627536875980e+00 1.629145928897e+00 1.630722263290e+00 1.632263188488e+00 1.633771245151e+00 1.635242808257e+00 1.636677017789e+00 1.638078739894e+00 1.639445500943e+00 1.640775025382e+00 1.642071075988e+00 1.643327884583e+00 1.644549660912e+00 1.645735780280e+00 1.646884504366e+00 1.647999005798e+00 1.649073222491e+00 1.650109876976e+00 1.651109501766e+00 1.652071818533e+00 1.652996847980e+00 1.653883833272e+00 1.654732477570e+00 1.655541662892e+00 1.656312261715e+00 1.657046748856e+00 1.657741328331e+00 1.658397533835e+00 1.659015544228e+00 1.659591887084e+00 1.660131107957e+00 1.660629906017e+00 1.661091180131e+00 1.661512222219e+00 1.661892031143e+00 1.662234228712e+00 1.662534747255e+00 1.662795050340e+00 1.663017083450e+00 1.663197062452e+00 1.663338237397e+00 1.663435805937e+00 1.663495113586e+00 1.663513335427e+00 1.663489796580e+00 1.663427092828e+00 1.663321180186e+00 1.663175217759e+00 1.662988224597e+00 1.662759108258e+00 1.662490695776e+00 1.662178252601e+00 1.661826542165e+00 1.661430749386e+00 1.660994758265e+00 1.660518309361e+00 1.659997286867e+00 1.659437836806e+00 1.658834111246e+00 1.658190483630e+00 1.657504213855e+00 1.656774918569e+00 1.656006347480e+00 1.655192908438e+00 1.654338222907e+00 1.653443323525e+00 1.652503750627e+00 1.651524675362e+00 1.650500492438e+00 1.649437948919e+00 1.648330662777e+00 1.647182073199e+00 1.645993199299e+00 1.644759215636e+00 1.643486729300e+00 1.642168753871e+00 1.640810974982e+00 1.639411973939e+00 1.637968879809e+00 1.636487390904e+00 1.634960835451e+00 1.633394317448e+00 1.631785779634e+00 1.630135118710e+00 1.628445295803e+00 1.626710556491e+00 1.624938137793e+00 1.623121783778e+00 1.621265368660e+00 1.619368377763e+00 1.617428857582e+00 1.615451704305e+00 1.613429924940e+00 1.611370925885e+00 1.609270114334e+00 1.607128896160e+00 1.604948415368e+00 1.602725965605e+00 1.600466591621e+00 1.598165350790e+00 1.595825065999e+00 1.593446589495e+00 1.591026156297e+00 1.588571117447e+00 1.586074142451e+00 1.583540420948e+00 1.580966780007e+00 1.578355063108e+00 1.575708291816e+00 1.573020141467e+00 1.570298796471e+00 1.567536930096e+00 1.564739715946e+00 1.561906145012e+00 1.559034848051e+00 1.556129864056e+00 1.553185899944e+00 1.550209581116e+00 1.547197074258e+00 1.544148768373e+00 1.541068528303e+00 1.537951624599e+00 1.534803676000e+00 1.531619973732e+00 1.528404887660e+00 1.525158247856e+00 1.521876830681e+00 1.518566846730e+00 1.515221363628e+00 1.511849287027e+00 1.508443674847e+00 1.505008939007e+00 1.501546689485e+00 1.498051279104e+00 1.494532011428e+00 1.490979780508e+00 1.487403813234e+00 1.483799987191e+00 1.480169281345e+00 1.476513959215e+00 1.472830029296e+00 1.469127204619e+00 1.465394844552e+00 1.461642031304e+00 1.457866492286e+00 1.454066910544e+00 1.450248059687e+00 1.446405307472e+00 1.442546351969e+00 1.438664348304e+00 1.434767142102e+00 1.430850411951e+00 1.426915199989e+00 1.422968271005e+00 1.419000385039e+00 1.415022637617e+00 1.411028011918e+00 1.407022011169e+00 1.403004931854e+00 1.398973580935e+00 1.394936915082e+00 1.390886605392e+00 1.386832164351e+00 1.382767721705e+00 1.378699066188e+00 1.374626582820e+00 1.370546572527e+00 1.366470441975e+00 1.362385206173e+00 1.358305841075e+00 1.354224590061e+00 1.350147517976e+00 1.346074450369e+00 1.342001965709e+00 1.337941904915e+00 1.333882803195e+00 1.329838185421e+00 1.325801388804e+00 1.321776079426e+00 1.317766760048e+00 1.313766727689e+00 1.309791675691e+00 1.305825898380e+00 1.301888077494e+00 1.297967312206e+00 1.294068959668e+00 1.290200365909e+00 1.286350747962e+00 1.282539216337e+00 1.278748268570e+00 1.274997911598e+00 1.271276991751e+00 1.267590697425e+00 1.263949010967e+00 1.260336968527e+00 1.256779557029e+00 1.253254013766e+00 1.249784643937e+00 1.246358954971e+00 1.242981655503e+00 1.239665945832e+00 1.236392389134e+00 1.233190300709e+00 1.230034383279e+00 1.226950473742e+00 1.223926639655e+00 1.220966003513e+00 1.218085041981e+00 1.215259017420e+00 1.212524157623e+00 1.209849347025e+00 1.207264912832e+00 1.204757291514e+00 1.202330145516e+00 1.199998205531e+00 1.197738829262e+00 1.195589849362e+00 1.193518034244e+00 1.191552770778e+00 1.189681185032e+00 1.187907042804e+00 1.186247940280e+00 1.184675610174e+00 1.183233514113e+00 1.181881586572e+00 1.180656220877e+00 1.179541137642e+00 1.178538427532e+00 1.177670876134e+00 1.176903851925e+00 1.176284711068e+00 1.175769525423e+00 1.175398529740e+00 1.175153207664e+00 1.175033163692e+00 1.175065392973e+00 1.175207403665e+00 1.175517006786e+00 1.175939316888e+00 1.176520445607e+00 1.177238522314e+00 1.178092800050e+00 1.179112674258e+00 1.180250847007e+00 1.181567797455e+00 1.183007306523e+00 1.184612823783e+00 1.186364933566e+00 1.188258308834e+00 1.190326122820e+00 1.192514993921e+00 1.194889443907e+00 1.197387838894e+00 1.200058411076e+00 1.202877014101e+00 1.205837185765e+00 1.208974418132e+00 1.212230620600e+00 1.215673126911e+00 1.219236626700e+00 1.222968209440e+00 1.226846117309e+00 1.230858991199e+00 1.235045783520e+00 1.239343481670e+00 1.243819368569e+00 1.248409666244e+00 1.253156608402e+00 1.258042975724e+00 1.263051623833e+00 1.268219878925e+00 1.273488450721e+00 1.278921190891e+00 1.284455691112e+00 1.290128493427e+00 1.295927383333e+00 1.301826951305e+00 1.307874028728e+00 1.314001128060e+00 1.320271928900e+00 1.326628614036e+00 1.333096826380e+00 1.339676321742e+00 1.346330325253e+00 1.353109515113e+00 1.359947665080e+00 1.366901066989e+00 1.373920386602e+00 1.381022717730e+00 1.388214398730e+00 1.395451537616e+00 1.402789582308e+00 1.410158533012e+00 1.417613558396e+00 1.425109804383e+00 1.432656794383e+00 1.440266550510e+00 1.447892503613e+00 1.455587940806e+00 1.463286990461e+00 1.471038598267e+00 1.478804686035e+00 1.486586579347e+00 1.494402304379e+00 1.502201095781e+00 1.510036522746e+00 1.517848676138e+00 1.525673451138e+00 1.533489482744e+00 1.541281244598e+00 1.549076208062e+00 1.556825404065e+00 1.564570895567e+00 1.572268970600e+00 1.579937718779e+00 1.587570461813e+00 1.595140272073e+00 1.602682792139e+00 1.610146923126e+00 1.617569672026e+00 1.624918511917e+00 1.632194318174e+00 1.639409625468e+00 1.646523050647e+00 1.653580018737e+00 1.660525665762e+00 1.667389995417e+00 1.674155674614e+00 1.680807741403e+00 1.687373195767e+00 1.693800424228e+00 1.700135507027e+00 1.706334736982e+00 1.712410608594e+00 1.718364637135e+00 1.724167425228e+00 1.729854659200e+00 1.735374900597e+00 1.740765574929e+00 1.745998544973e+00 1.751068662450e+00 1.755996727974e+00 1.760737221300e+00 1.765333255205e+00 1.769739961641e+00 1.773979436117e+00 1.778043351687e+00 1.781908047990e+00 1.785611594398e+00 1.789096883345e+00 1.792411534339e+00 1.795515745194e+00 1.798420863585e+00 1.801134137400e+00 1.803620598226e+00 1.805922712714e+00 1.807988235207e+00 1.809855765687e+00 1.811500457324e+00 1.812918658559e+00 1.814129323763e+00 1.815094883938e+00 1.815854041057e+00 1.816367158954e+00 1.816656988124e+00 1.816717182905e+00 1.816530518130e+00 1.816126046289e+00 1.815464790214e+00 1.814579362153e+00 1.813446075076e+00 1.812073254832e+00 1.810464458195e+00 1.808603051085e+00 1.806512057617e+00 1.804165530561e+00 1.801583837131e+00 1.798756655172e+00 1.795685295761e+00 1.792375477995e+00 1.788816620490e+00 1.785024907309e+00 1.780983916210e+00 1.776710468906e+00 1.772195732827e+00 1.767445627140e+00 1.762461272394e+00 1.757241056505e+00 1.751793451279e+00 1.746114278428e+00 1.740211463940e+00 1.734083168739e+00 1.727734680839e+00 1.721168119515e+00 1.714386977054e+00 1.707395482965e+00 1.700195454119e+00 1.692793679562e+00 1.685190846047e+00 1.677394378166e+00 1.669405859284e+00 1.661231977549e+00 1.652877552253e+00 1.644346425750e+00 1.635646344237e+00 1.626777951939e+00 1.617755015457e+00 1.608574369848e+00 1.599249065870e+00 1.589781961852e+00 1.580180818863e+00 1.570453357492e+00 1.560602746240e+00 1.550642172321e+00 1.540573271225e+00 1.530407407162e+00 1.520150415525e+00 1.509811829092e+00 1.499396791481e+00 1.488917436834e+00 1.478380273845e+00 1.467793949583e+00 1.457168106691e+00 1.446509808625e+00 1.435835262426e+00 1.425141440607e+00 1.414451770068e+00 1.403764269148e+00 1.393094599881e+00 1.382454985050e+00 1.371846326024e+00 1.361294422279e+00 1.350789988288e+00 1.340361641664e+00 1.330010350938e+00 1.319744950512e+00 1.309587915167e+00 1.299530606381e+00 1.289607992326e+00 1.279810186632e+00 1.270160107705e+00 1.260668002024e+00 1.251335967626e+00 1.242190584387e+00 1.233224007588e+00 1.224466338403e+00 1.215915670525e+00 1.207587535022e+00 1.199494154548e+00 1.191642100250e+00 1.184047183662e+00 1.176715261960e+00 1.169660457266e+00 1.162888259696e+00 1.156415188537e+00 1.150242289329e+00 1.144386598678e+00 1.138851915791e+00 1.133644859914e+00 1.128782886885e+00 1.124255496351e+00 1.120092036775e+00 1.116277510674e+00 1.112827707499e+00 1.109749200949e+00 1.107033486447e+00 1.104702955343e+00 1.102737452737e+00 1.101153322808e+00 1.099946396930e+00 1.099108727024e+00 1.098650257914e+00 1.098555613503e+00 1.098829042551e+00 1.099458653937e+00 1.100439542776e+00 1.101765514665e+00 1.103423952915e+00 1.105404363222e+00 1.107697528425e+00 1.110286257790e+00 1.113158336553e+00 1.116301299665e+00 1.119689216246e+00 1.123315766457e+00 1.127152520938e+00 1.131184777959e+00 1.135393421996e+00 1.139748307476e+00 1.144241106812e+00 1.148833994802e+00 1.153512375093e+00 1.158253420812e+00 1.163023357938e+00 1.167811584469e+00 1.172577891773e+00 1.177306899271e+00 1.181975555691e+00 1.186546272970e+00 1.191013338615e+00 1.195334093065e+00 1.199496373187e+00 1.203476947260e+00 1.207241701567e+00 1.210788720639e+00 1.214077175059e+00 1.217101613944e+00 1.219839869544e+00 1.222266175438e+00 1.224383616621e+00 1.226156954378e+00 1.227588687485e+00 1.228662250372e+00 1.229363271296e+00 1.229697438886e+00 1.229641231901e+00 1.229210506256e+00 1.228386900544e+00 1.227180080457e+00 1.225590701844e+00 1.223619199836e+00 1.221281777208e+00 1.218574797776e+00 1.215522288470e+00 1.212128006444e+00 1.208410177579e+00 1.204391245574e+00 1.200083096275e+00 1.195514086762e+00 1.190706247950e+00 1.185682289322e+00 1.180477057415e+00 1.175114726801e+00 1.169627404701e+00 1.164055783868e+00 1.158422987512e+00 1.152778240112e+00 1.147150403866e+00 1.141580690073e+00 1.136118321013e+00 1.130787992182e+00 1.125650576075e+00 1.120735174936e+00 1.116091035698e+00 1.111761007742e+00 1.107779938174e+00 1.104207019719e+00 1.101057271551e+00 1.098395859561e+00 1.096238653543e+00 1.094629220474e+00 1.093603043046e+00 1.093167963801e+00 1.093374997637e+00 1.094209016978e+00 1.095711378652e+00 1.097870068657e+00 1.100685504735e+00 1.104166728534e+00 1.108270809675e+00 1.113006314504e+00 1.118321034503e+00 1.124189796768e+00 1.130569345499e+00 1.137403536204e+00 1.144646758078e+00 1.152219026860e+00 1.160076196529e+00 1.168128419880e+00 1.176311970720e+00 1.184550085848e+00 1.192759612194e+00 1.200874672258e+00 1.208802893281e+00 1.216488783800e+00 1.223849495778e+00 1.230823510827e+00 1.237355537247e+00 1.243381535153e+00 1.248873346858e+00 1.253776294327e+00 1.258075411720e+00 1.261749050722e+00 1.264783227114e+00 1.267197087915e+00 1.268984453135e+00 1.270180412284e+00 1.270813839972e+00 1.270922893971e+00 1.270562846502e+00 1.269778262002e+00 1.268639172707e+00 1.267200336060e+00 1.265530998879e+00 1.263691976358e+00 1.261743093491e+00 1.259746976631e+00 1.257741754152e+00 1.255784964151e+00 1.253894135784e+00 1.252100396738e+00 1.250412073231e+00 1.248817338157e+00 1.247320261776e+00 1.245871455152e+00 1.244453526893e+00 1.243004053953e+00 1.241468091175e+00 1.239789450850e+00 1.237877855427e+00 1.235680881916e+00 1.233096163483e+00 1.230059724123e+00 1.226485478604e+00 1.222291220074e+00 1.217414362329e+00 1.211769128726e+00 1.205310797989e+00 1.197967914151e+00 1.189709728963e+00 1.180496887147e+00 1.170308021001e+00 1.159150941539e+00 1.147024328194e+00 1.133980078878e+00 1.120051837174e+00 1.105333810775e+00 1.089910267858e+00 1.073902890351e+00 1.057456611433e+00 1.040704699052e+00 1.023837410960e+00 1.007000615450e+00 9.903850812306e-01 9.741496422479e-01 9.584435276565e-01 9.434207321909e-01 9.291859904899e-01 9.158636832081e-01 9.035304186938e-01 8.922894360574e-01 8.822266356974e-01 8.734546792275e-01 8.661086063685e-01 8.603415606966e-01 8.563456310807e-01 8.542977923694e-01 8.543901255295e-01 8.567333473131e-01 8.613830767204e-01 8.682521441948e-01 8.771211786365e-01 8.876237625934e-01 8.992470209377e-01 9.114226892301e-01 9.235215341862e-01 9.350140500632e-01 9.454840793889e-01 9.547450390104e-01 9.628625244742e-01 9.701343188459e-01 9.770473993272e-01 9.840881542323e-01 9.892576117948e-01 9.937937895683e-01 9.985694535124e-01 1.004575880405e+00 1.011214892290e+00 9.896707992989e-01 9.258181624911e-01 8.507219706321e-01 8.094911161936e-01 8.319615120633e-01 9.037508526006e-01 9.820743644847e-01 1.030211342917e+00 1.032865696431e+00 9.979349442575e-01 9.529565155923e-01 9.328666161137e-01 9.562510781552e-01 1.008887266980e+00 1.056193091630e+00 1.067543480221e+00 1.030462409583e+00 9.560045850011e-01 8.795135206634e-01 8.499648795241e-01 8.949338962517e-01 9.917845181881e-01 1.091508244433e+00 1.153976506536e+00 1.160313260973e+00 1.113561460752e+00 1.036668700475e+00 9.666514486387e-01 9.384931847941e-01 9.608757376569e-01 1.009804509004e+00 1.050826216246e+00 1.061069352068e+00 1.036962784288e+00 9.931317380359e-01 9.554483210978e-01 9.470096619029e-01 9.719300615978e-01 1.013048735550e+00 1.046077472753e+00 1.054294610790e+00 1.034750147116e+00 9.977573148863e-01 9.616321506051e-01 9.429631527604e-01 9.464641995868e-01 9.626369578135e-01 9.758581086231e-01 9.746335204866e-01 9.570170248173e-01 9.305656783334e-01 9.078521740526e-01 8.992479537477e-01 9.064995844870e-01 9.222838871040e-01 9.356546048363e-01 9.382640115551e-01 9.274829911369e-01 9.061417803450e-01 8.803874607181e-01 8.568739811735e-01 8.406782275588e-01 8.343837208622e-01 8.381093364549e-01 8.495826817863e-01 8.639353616853e-01 8.741686055048e-01 8.729138604876e-01 8.556211450912e-01 8.240749746000e-01 7.889161403848e-01 7.682798050038e-01 7.787217723021e-01 8.216551399865e-01 8.794860196536e-01 9.261125742806e-01 9.391411193408e-01 9.071384452627e-01 8.338127198061e-01 7.418367012987e-01 6.745158876068e-01 6.783606579021e-01 7.582264778947e-01 8.710825226400e-01 9.687885263351e-01 1.020256642487e+00 1.012939995707e+00 9.513948436174e-01 8.566486089908e-01 7.650155085152e-01 7.185246898165e-01 7.376519151336e-01 8.019161346185e-01 8.725868968703e-01 9.210927725609e-01 9.363957110212e-01 9.224933368782e-01 8.933924165398e-01 8.663732417752e-01 8.536160197636e-01 8.563146279934e-01 8.661726726240e-01 8.726428329247e-01 8.695339748902e-01 8.572434074834e-01 8.414049371822e-01 8.293233154539e-01 8.262504449031e-01 8.334023611935e-01 8.485211392211e-01 8.678831999261e-01 8.875573379479e-01 9.035630718403e-01 9.116214608229e-01 9.078204229985e-01 8.904067288097e-01 8.621501089456e-01 8.319893567005e-01 8.137275716351e-01 8.200597853871e-01 8.538772722825e-01 9.051082943848e-01 9.564889421906e-01 9.920739408738e-01 1.002765122397e+00 9.882359593639e-01 9.564638740404e-01 9.208627613111e-01 8.952071572193e-01 8.876021663226e-01 8.975515118116e-01 9.187742433059e-01 9.447032474290e-01 9.717503556774e-01 9.983539893841e-01 1.021884046844e+00 1.036402554030e+00 1.033522630461e+00 1.006240530066e+00 9.540510174739e-01 8.878588505657e-01 8.319947834600e-01 8.170918318064e-01 8.584727269933e-01 9.398183904066e-01 1.025476685885e+00 1.081760822963e+00 1.087529153525e+00 1.037368468493e+00 9.434730103662e-01 8.376619880956e-01 7.689149651869e-01 7.788121805163e-01 8.608891812148e-01 9.684517660072e-01 1.056235970494e+00 1.097929003791e+00 1.086068642031e+00 1.029458250719e+00 9.504870060828e-01 8.802058323449e-01 8.468734278124e-01 8.591096646845e-01 9.009570305530e-01 9.466369838507e-01 9.764469865282e-01 9.820236258788e-01 9.648524006390e-01 9.325010522468e-01 8.942610014052e-01 8.574620735039e-01 8.254877767601e-01 7.983784159545e-01 7.750727289343e-01 7.554371660387e-01 7.407781364923e-01 7.327932703811e-01 7.322120944813e-01 7.379763545462e-01 7.475293756413e-01 7.575044430699e-01 7.644200028576e-01 7.653821825398e-01 7.592053777980e-01 7.482884435494e-01 7.402358162104e-01 7.473657148899e-01 7.812272091759e-01 8.439841777162e-01 9.244694939886e-01 1.002785727035e+00 1.059288704258e+00
 1.515345579055e+00 1.514430494562e+00 1.513540134854e+00 1.512344528219e+00 1.510777673131e+00 1.509068640762e+00 1.507468591513e+00 1.506094469695e+00 1.504967961727e+00 1.504037832857e+00 1.503085761418e+00 1.501810011228e+00 1.500114031703e+00 1.498253385947e+00 1.496591568670e+00 1.495279515709e+00 1.494215124047e+00 1.493225416783e+00 1.492143989069e+00 1.490799091111e+00 1.489103118895e+00 1.487208449240e+00 1.485454262444e+00 1.484078935067e+00 1.483034745428e+00 1.482062841500e+00 1.480890205250e+00 1.479361231102e+00 1.477517245353e+00 1.475605727341e+00 1.473937868604e+00 1.472647928013e+00 1.471584514063e+00 1.470476523476e+00 1.469146091167e+00 1.467556967994e+00 1.465757974050e+00 1.463891270322e+00 1.462176472753e+00 1.460795208836e+00 1.459700159205e+00 1.458620260504e+00 1.457256349306e+00 1.455497644733e+00 1.453486943337e+00 1.451535125321e+00 1.449923381779e+00 1.448699976761e+00 1.447626122516e+00 1.446361700566e+00 1.444740220292e+00 1.442863010616e+00 1.440953299896e+00 1.439184854173e+00 1.437626989614e+00 1.436264581680e+00 1.435001099515e+00 1.433678620686e+00 1.432137872925e+00 1.430315007693e+00 1.428296296138e+00 1.426304148382e+00 1.424602058793e+00 1.423293494709e+00 1.422188077439e+00 1.420895584459e+00 1.419126400518e+00 1.416947642398e+00 1.414719672297e+00 1.412831886649e+00 1.411413354348e+00 1.410262971262e+00 1.408996745126e+00 1.407329858271e+00 1.405287642689e+00 1.403149370562e+00 1.401204084624e+00 1.399550143397e+00 1.398088931892e+00 1.396655217644e+00 1.395116095330e+00 1.393413566533e+00 1.391555479864e+00 1.389595183081e+00 1.387607600748e+00 1.385699054671e+00 1.383991623370e+00 1.382521766437e+00 1.381146462396e+00 1.379595998539e+00 1.377673131236e+00 1.375421804311e+00 1.373121807309e+00 1.371124050563e+00 1.369602584755e+00 1.368398036843e+00 1.367087344739e+00 1.365295104893e+00 1.362979941842e+00 1.360464422320e+00 1.358213081000e+00 1.356510806133e+00 1.355266424000e+00 1.354061483290e+00 1.352440558305e+00 1.350243881682e+00 1.347709917872e+00 1.345290575725e+00 1.343336814037e+00 1.341877259008e+00 1.340610255017e+00 1.339107665617e+00 1.337119179762e+00 1.334727983561e+00 1.332277413955e+00 1.330112364750e+00 1.328367842251e+00 1.326901083158e+00 1.325400387214e+00 1.323595010121e+00 1.321431383528e+00 1.319089777806e+00 1.316835094096e+00 1.314841991306e+00 1.313113122954e+00 1.311484263122e+00 1.309747338634e+00 1.307778936654e+00 1.305611042627e+00 1.303384284664e+00 1.301247302468e+00 1.299276179925e+00 1.297447543422e+00 1.295652205909e+00 1.293769926165e+00 1.291740837232e+00 1.289594267541e+00 1.287410678719e+00 1.285280664092e+00 1.283257217360e+00 1.281326733666e+00 1.279417749853e+00 1.277453175904e+00 1.275392746484e+00 1.273246575685e+00 1.271062338253e+00 1.268904211125e+00 1.266815052356e+00 1.264792106704e+00 1.262792955761e+00 1.260774301188e+00 1.258702521162e+00 1.256569525528e+00 1.254398689179e+00 1.252230061345e+00 1.250091198051e+00 1.247988400396e+00 1.245917367559e+00 1.243864530757e+00 1.241804719437e+00 1.239718275639e+00 1.237598554915e+00 1.235446175172e+00 1.233270824657e+00 1.231105234052e+00 1.228985047254e+00 1.226917843946e+00 1.224881143309e+00 1.222835725992e+00 1.220739414643e+00 1.218572450157e+00 1.216363175421e+00 1.214164574087e+00 1.212022640787e+00 1.209949189715e+00 1.207918373943e+00 1.205875446020e+00 1.203765149547e+00 1.201574919752e+00 1.199342730100e+00 1.197127551939e+00 1.194983318679e+00 1.192918612921e+00 1.190886552175e+00 1.188807016647e+00 1.186629904920e+00 1.184369428506e+00 1.182091637781e+00 1.179874084481e+00 1.177751599173e+00 1.175682674015e+00 1.173579420198e+00 1.171376328175e+00 1.169075598475e+00 1.166746415428e+00 1.164470708035e+00 1.162291628483e+00 1.160173832064e+00 1.158030474715e+00 1.155797760356e+00 1.153472848354e+00 1.151117471782e+00 1.148818986066e+00 1.146616579754e+00 1.144475802018e+00 1.142315223166e+00 1.140071208252e+00 1.137747895025e+00 1.135411126334e+00 1.133144116963e+00 1.130979116690e+00 1.128867680252e+00 1.126727507473e+00 1.124509391904e+00 1.122234376667e+00 1.119980530518e+00 1.117820728454e+00 1.115756498642e+00 1.113719387749e+00 1.111630324748e+00 1.109468597338e+00 1.107287126951e+00 1.105166878060e+00 1.103144004693e+00 1.101174374807e+00 1.099174654702e+00 1.097094365632e+00 1.094963135655e+00 1.092854784848e+00 1.090818974712e+00 1.088838283431e+00 1.086836647579e+00 1.084756023678e+00 1.082612569345e+00 1.080470070741e+00 1.078381674444e+00 1.076342632957e+00 1.074297590096e+00 1.072193932247e+00 1.070040314719e+00 1.067895028906e+00 1.065806264941e+00 1.063772810054e+00 1.061745973313e+00 1.059685329505e+00 1.057593829090e+00 1.055522226290e+00 1.053513373013e+00 1.051557114983e+00 1.049610863812e+00 1.047636595833e+00 1.045638426657e+00 1.043657229471e+00 1.041722900641e+00 1.039823434571e+00 1.037917546261e+00 1.035980485783e+00 1.034024143985e+00 1.032082929759e+00 1.030176014549e+00 1.028285512504e+00 1.026378858470e+00 1.024448938706e+00 1.022522542281e+00 1.020629011683e+00 1.018770372145e+00 1.016925019804e+00 1.015070113953e+00 1.013211612443e+00 1.011377139744e+00 1.009582049017e+00 1.007815661736e+00 1.006049203586e+00 1.004273589702e+00 1.002502459785e+00 1.000758849645e+00 9.990425281241e-01 9.973307144099e-01 9.956081280944e-01 9.938807594471e-01 9.921697583300e-01 9.904903050850e-01 9.888314253849e-01 9.871745466378e-01 9.855166835582e-01 9.838737637734e-01 9.822595251679e-01 9.806753085200e-01 9.791087038176e-01 9.775468080048e-01 9.759938208134e-01 9.744635182776e-01 9.729573156794e-01 9.714653135286e-01 9.699791934432e-01 9.685034911256e-01 9.670470553170e-01 9.656129282243e-01 9.641962626513e-01 9.627881967029e-01 9.613937701939e-01 9.600218024669e-01 9.586789185588e-01 9.573599759656e-01 9.560535557466e-01 9.547605778529e-01 9.534858136869e-01 9.522384940159e-01 9.510149637218e-01 9.498086411617e-01 9.486152058491e-01 9.474384771084e-01 9.462825979325e-01 9.451510596323e-01 9.440398656860e-01 9.429462226405e-01 9.418762965986e-01 9.408303290471e-01 9.398072708670e-01 9.388026139353e-01 9.378184049072e-01 9.368600750493e-01 9.359278170346e-01 9.350180185131e-01 9.341257015503e-01 9.332526331496e-01 9.324022928310e-01 9.315802507978e-01 9.307859917816e-01 9.300135522643e-01 9.292627747452e-01 9.285366390660e-01 9.278371278993e-01 9.271649398322e-01 9.265185670796e-01 9.258971032563e-01 9.253008777627e-01 9.247309934647e-01 9.241845739643e-01 9.236651782919e-01 9.231732618167e-01 9.227093597282e-01 9.222744801798e-01 9.218651879369e-01 9.214816255291e-01 9.211261176067e-01 9.208009063152e-01 9.205037583564e-01 9.202329850519e-01 9.199893502541e-01 9.197723736965e-01 9.195865769901e-01 9.194291987703e-01 9.192998736214e-01 9.191993378093e-01 9.191280869804e-01 9.190860317820e-01 9.190743530845e-01 9.190921259166e-01 9.191381040790e-01 9.192165586341e-01 9.193227638786e-01 9.194591489674e-01 9.196260032730e-01 9.198231775823e-01 9.200513502559e-01 9.203103373228e-01 9.205991562717e-01 9.209183778274e-01 9.212708541606e-01 9.216522075099e-01 9.220642535667e-01 9.225091112340e-01 9.229840470386e-01 9.234909116979e-01 9.240281756695e-01 9.245953564228e-01 9.251963416827e-01 9.258291784848e-01 9.264925658755e-01 9.271877232944e-01 9.279153445768e-01 9.286723822202e-01 9.294617263504e-01 9.302838753096e-01 9.311361279037e-01 9.320210998005e-01 9.329390704997e-01 9.338869358142e-01 9.348672887180e-01 9.358777166706e-01 9.369205551007e-01 9.379959640743e-01 9.391027077874e-01 9.402395311592e-01 9.414104593418e-01 9.426103082845e-01 9.438423510426e-01 9.451059872637e-01 9.464004140765e-01 9.477260784791e-01 9.490852674678e-01 9.504740214080e-01 9.518922059160e-01 9.533434219867e-01 9.548230679665e-01 9.563355714731e-01 9.578787459281e-01 9.594516015361e-01 9.610555463312e-01 9.626905490492e-01 9.643538015921e-01 9.660479939181e-01 9.677722913003e-01 9.695265909760e-01 9.713110794914e-01 9.731236354814e-01 9.749659793898e-01 9.768397272288e-01 9.787416192452e-01 9.806710890500e-01 9.826301603215e-01 9.846186684044e-01 9.866352683594e-01 9.886817319402e-01 9.907530942164e-01 9.928542619725e-01 9.949841346639e-01 9.971397075510e-01 9.993248326547e-01 1.001535154908e+00 1.003772501205e+00 1.006038651415e+00 1.008330785659e+00 1.010650020622e+00 1.012995672294e+00 1.015366304963e+00 1.017762674949e+00 1.020184631622e+00 1.022632115603e+00 1.025105961240e+00 1.027605393167e+00 1.030126562242e+00 1.032673805206e+00 1.035245347200e+00 1.037839831424e+00 1.040459223337e+00 1.043102201279e+00 1.045768451053e+00 1.048457087826e+00 1.051168655690e+00 1.053903076867e+00 1.056658986757e+00 1.059436966577e+00 1.062237082661e+00 1.065059306358e+00 1.067901131975e+00 1.070766031229e+00 1.073650868167e+00 1.076554998786e+00 1.079480765909e+00 1.082425455059e+00 1.085390355441e+00 1.088375383295e+00 1.091378862693e+00 1.094401115939e+00 1.097441720653e+00 1.100499781391e+00 1.103576440709e+00 1.106670922312e+00 1.109782266060e+00 1.112911120088e+00 1.116057301325e+00 1.119218223340e+00 1.122396024874e+00 1.125588958147e+00 1.128798671584e+00 1.132024256211e+00 1.135264371686e+00 1.138518027845e+00 1.141787890208e+00 1.145068903683e+00 1.148364781423e+00 1.151675612887e+00 1.154997784743e+00 1.158335287333e+00 1.161683165043e+00 1.165042314772e+00 1.168415564454e+00 1.171800439599e+00 1.175195936289e+00 1.178603576636e+00 1.182021009928e+00 1.185448508128e+00 1.188888286122e+00 1.192337191826e+00 1.195795376753e+00 1.199263159036e+00 1.202738353123e+00 1.206224755573e+00 1.209717748744e+00 1.213219425839e+00 1.216729464519e+00 1.220244361153e+00 1.223766446130e+00 1.227297141457e+00 1.230832486583e+00 1.234376080244e+00 1.237925304276e+00 1.241476499963e+00 1.245037530116e+00 1.248599307634e+00 1.252165515170e+00 1.255740547232e+00 1.259316334507e+00 1.262898082032e+00 1.266482148434e+00 1.270066779314e+00 1.273658923788e+00 1.277248794606e+00 1.280841497133e+00 1.284437934592e+00 1.288033554356e+00 1.291633826909e+00 1.295233942268e+00 1.298831466808e+00 1.302430794423e+00 1.306029046432e+00 1.309625918983e+00 1.313226799273e+00 1.316822987746e+00 1.320420512756e+00 1.324015123215e+00 1.327604384124e+00 1.331195393953e+00 1.334781136116e+00 1.338363471800e+00 1.341947262401e+00 1.345523665594e+00 1.349100085374e+00 1.352667811536e+00 1.356229518147e+00 1.359789721591e+00 1.363342947608e+00 1.366892333760e+00 1.370438395191e+00 1.373975047069e+00 1.377507943444e+00 1.381030983016e+00 1.384545663301e+00 1.388056780711e+00 1.391559195190e+00 1.395054771054e+00 1.398544488204e+00 1.402021937922e+00 1.405493720690e+00 1.408954196004e+00 1.412403399507e+00 1.415846283469e+00 1.419276751796e+00 1.422698837474e+00 1.426112113759e+00 1.429511535470e+00 1.432902479188e+00 1.436278080958e+00 1.439641199636e+00 1.442995419244e+00 1.446335308408e+00 1.449664819113e+00 1.452979525678e+00 1.456281855278e+00 1.459570572888e+00 1.462841587709e+00 1.466099218163e+00 1.469345150762e+00 1.472574175650e+00 1.475792224087e+00 1.478991956765e+00 1.482174774490e+00 1.485339731881e+00 1.488486526317e+00 1.491622588105e+00 1.494742552919e+00 1.497845080682e+00 1.500931132833e+00 1.503995092891e+00 1.507040689514e+00 1.510068957587e+00 1.513079171916e+00 1.516074297591e+00 1.519049294903e+00 1.522003989882e+00 1.524938043441e+00 1.527849675239e+00 1.530742289250e+00 1.533617187147e+00 1.536469419617e+00 1.539305300738e+00 1.542115088020e+00 1.544902333912e+00 1.547668567584e+00 1.550411153460e+00 1.553134511964e+00 1.555833346167e+00 1.558510784398e+00 1.561164128782e+00 1.563789737684e+00 1.566392802024e+00 1.568971028109e+00 1.571526913100e+00 1.574058299161e+00 1.576562801616e+00 1.579042714238e+00 1.581493951790e+00 1.583920695516e+00 1.586321335922e+00 1.588697233471e+00 1.591044019614e+00 1.593365289455e+00 1.595656755547e+00 1.597922204108e+00 1.600161501278e+00 1.602372368136e+00 1.604554523459e+00 1.606707181473e+00 1.608831255875e+00 1.610926984795e+00 1.612995927592e+00 1.615034597764e+00 1.617042567741e+00 1.619020389263e+00 1.620967483873e+00 1.622883728455e+00 1.624771832328e+00 1.626627826411e+00 1.628453394393e+00 1.630246005278e+00 1.632006549417e+00 1.633735181704e+00 1.635431182500e+00 1.637097419386e+00 1.638729476707e+00 1.640327759456e+00 1.641893624273e+00 1.643425160655e+00 1.644925606421e+00 1.646390549950e+00 1.647822954330e+00 1.649221635014e+00 1.650583187259e+00 1.651912338335e+00 1.653208103067e+00 1.654467435760e+00 1.655694266002e+00 1.656882798111e+00 1.658036906413e+00 1.659155721899e+00 1.660239170696e+00 1.661287980870e+00 1.662298221837e+00 1.663272090539e+00 1.664209089215e+00 1.665110232078e+00 1.665974321020e+00 1.666800922116e+00 1.667590639620e+00 1.668342222078e+00 1.669055912770e+00 1.669733708289e+00 1.670372650697e+00 1.670974321565e+00 1.671538156444e+00 1.672061489293e+00 1.672548774629e+00 1.672996433169e+00 1.673407531586e+00 1.673779222099e+00 1.674110670467e+00 1.674404604649e+00 1.674657831853e+00 1.674873221958e+00 1.675049074272e+00 1.675184768468e+00 1.675282440815e+00 1.675337494304e+00 1.675355558746e+00 1.675332079223e+00 1.675269061144e+00 1.675167829538e+00 1.675023609643e+00 1.674839568074e+00 1.674616999954e+00 1.674352950962e+00 1.674049943517e+00 1.673703187388e+00 1.673319559999e+00 1.672892410827e+00 1.672426444530e+00 1.671919764972e+00 1.671370523526e+00 1.670783165074e+00 1.670153606734e+00 1.669483132926e+00 1.668772820375e+00 1.668020625423e+00 1.667229528087e+00 1.666394570486e+00 1.665520622113e+00 1.664605510968e+00 1.663648556446e+00 1.662651717060e+00 1.661611982049e+00 1.660534768632e+00 1.659414789004e+00 1.658252761773e+00 1.657052744701e+00 1.655809649921e+00 1.654528087837e+00 1.653202452098e+00 1.651838958921e+00 1.650435715055e+00 1.648988279831e+00 1.647504215644e+00 1.645977130518e+00 1.644411242865e+00 1.642804470658e+00 1.641157455568e+00 1.639471458341e+00 1.637743271052e+00 1.635977689671e+00 1.634170488646e+00 1.632324182793e+00 1.630439810614e+00 1.628513425119e+00 1.626551100523e+00 1.624546591640e+00 1.622505444348e+00 1.620424459488e+00 1.618305092206e+00 1.616147467755e+00 1.613949959197e+00 1.611717685828e+00 1.609444313797e+00 1.607134643511e+00 1.604787378625e+00 1.602401738915e+00 1.599982047578e+00 1.597522451590e+00 1.595028381608e+00 1.592495582952e+00 1.589927494991e+00 1.587325605915e+00 1.584685170317e+00 1.582012738035e+00 1.579302438959e+00 1.576558716632e+00 1.573780598093e+00 1.570966615427e+00 1.568121598151e+00 1.565239964600e+00 1.562327321850e+00 1.559381411560e+00 1.556402022518e+00 1.553393623202e+00 1.550349177289e+00 1.547276955797e+00 1.544171792018e+00 1.541036138981e+00 1.537872968170e+00 1.534676801637e+00 1.531454580978e+00 1.528199890697e+00 1.524920555902e+00 1.521610171768e+00 1.518273912106e+00 1.514911185258e+00 1.511519668428e+00 1.508105674247e+00 1.504662451757e+00 1.501197094988e+00 1.497707135305e+00 1.494192043983e+00 1.490656882693e+00 1.487094913377e+00 1.483516677351e+00 1.479911330568e+00 1.476288688745e+00 1.472645698181e+00 1.468981056904e+00 1.465301895837e+00 1.461599623264e+00 1.457884675570e+00 1.454149800514e+00 1.450401301010e+00 1.446637194214e+00 1.442857463493e+00 1.439067888857e+00 1.435260751897e+00 1.431446161001e+00 1.427617410394e+00 1.423780019674e+00 1.419934392937e+00 1.416077070949e+00 1.412216649215e+00 1.408346089718e+00 1.404473194015e+00 1.400591937993e+00 1.396710751250e+00 1.392827188367e+00 1.388938665842e+00 1.385055845122e+00 1.381166772526e+00 1.377285646047e+00 1.373404073846e+00 1.369529472250e+00 1.365660716699e+00 1.361794689696e+00 1.357942406969e+00 1.354091974507e+00 1.350259470319e+00 1.346433996018e+00 1.342624003994e+00 1.338830170663e+00 1.335046882775e+00 1.331289189949e+00 1.327541696935e+00 1.323823479549e+00 1.320122204288e+00 1.316444568624e+00 1.312796580342e+00 1.309167849662e+00 1.305578044993e+00 1.302007469275e+00 1.298477972767e+00 1.294976133704e+00 1.291510396165e+00 1.288086586922e+00 1.284691673493e+00 1.281350109643e+00 1.278038976987e+00 1.274782855736e+00 1.271566895916e+00 1.268399540775e+00 1.265288168820e+00 1.262219409984e+00 1.259217165751e+00 1.256258412247e+00 1.253368950152e+00 1.250533721209e+00 1.247760895275e+00 1.245060557267e+00 1.242412364812e+00 1.239849080102e+00 1.237341356904e+00 1.234919377695e+00 1.232566765768e+00 1.230290951027e+00 1.228101708138e+00 1.225979485835e+00 1.223960266369e+00 1.222010498467e+00 1.220161606097e+00 1.218395507802e+00 1.216722548565e+00 1.215152454578e+00 1.213662043276e+00 1.212292818175e+00 1.211003463335e+00 1.209833522501e+00 1.208759674253e+00 1.207792257773e+00 1.206946329414e+00 1.206191918961e+00 1.205573557181e+00 1.205047410904e+00 1.204656199985e+00 1.204375089915e+00 1.204211599932e+00 1.204184017987e+00 1.204257474142e+00 1.204483552218e+00 1.204809941091e+00 1.205283747448e+00 1.205879136137e+00 1.206600060309e+00 1.207470292185e+00 1.208448283735e+00 1.209591216399e+00 1.210840285916e+00 1.212246944456e+00 1.213780962175e+00 1.215448512084e+00 1.217272031484e+00 1.219206290221e+00 1.221312427025e+00 1.223526335307e+00 1.225903619564e+00 1.228410356617e+00 1.231051338604e+00 1.233851954258e+00 1.236761268416e+00 1.239844685044e+00 1.243033964049e+00 1.246383602151e+00 1.249862004115e+00 1.253469841962e+00 1.257235246844e+00 1.261102873817e+00 1.265138498845e+00 1.269275323263e+00 1.273562954498e+00 1.277973877335e+00 1.282503854468e+00 1.287180524745e+00 1.291948994455e+00 1.296875155633e+00 1.301891117823e+00 1.307042143116e+00 1.312307529979e+00 1.317670365231e+00 1.323171969540e+00 1.328746814061e+00 1.334462286017e+00 1.340253765896e+00 1.346156582767e+00 1.352161171340e+00 1.358240099424e+00 1.364438996061e+00 1.370690625585e+00 1.377060218124e+00 1.383486444020e+00 1.389998770666e+00 1.396594358105e+00 1.403236162998e+00 1.409977812675e+00 1.416746903171e+00 1.423606271946e+00 1.430501245041e+00 1.437451961134e+00 1.444462797128e+00 1.451491017247e+00 1.458592628154e+00 1.465695058477e+00 1.472856223976e+00 1.480030179601e+00 1.487226554901e+00 1.494456356077e+00 1.501672236398e+00 1.508931675509e+00 1.516166011278e+00 1.523422371636e+00 1.530669529734e+00 1.537899786165e+00 1.545137307240e+00 1.552331549117e+00 1.559531825529e+00 1.566684856670e+00 1.573818831659e+00 1.580919552342e+00 1.587964162830e+00 1.594988507430e+00 1.601938272173e+00 1.608857275286e+00 1.615704422324e+00 1.622489454132e+00 1.629218512521e+00 1.635853095741e+00 1.642440149331e+00 1.648919963102e+00 1.655331111419e+00 1.661646482260e+00 1.667859294276e+00 1.673991986424e+00 1.679994624475e+00 1.685914320526e+00 1.691703779106e+00 1.697382178881e+00 1.702944506025e+00 1.708364284911e+00 1.713678131195e+00 1.718831997203e+00 1.723867757121e+00 1.728750884183e+00 1.733483428662e+00 1.738081798808e+00 1.742499721373e+00 1.746785752622e+00 1.750887837575e+00 1.754834242788e+00 1.758612334051e+00 1.762201760493e+00 1.765638433453e+00 1.768865597120e+00 1.771933475938e+00 1.774797403782e+00 1.777473346905e+00 1.779965676994e+00 1.782240196186e+00 1.784341002862e+00 1.786212192984e+00 1.787897287317e+00 1.789366842356e+00 1.790620166747e+00 1.791675163521e+00 1.792493662480e+00 1.793115784786e+00 1.793500769920e+00 1.793672263238e+00 1.793621984241e+00 1.793334566575e+00 1.792839856658e+00 1.792096396719e+00 1.791139125480e+00 1.789942580448e+00 1.788515231796e+00 1.786861964324e+00 1.784965392452e+00 1.782848517640e+00 1.780485344199e+00 1.777896817742e+00 1.775070990447e+00 1.772011621093e+00 1.768722521235e+00 1.765195048368e+00 1.761442174692e+00 1.757451942391e+00 1.753236707965e+00 1.748790148290e+00 1.744120302928e+00 1.739222651781e+00 1.734101973529e+00 1.728761847009e+00 1.723199896637e+00 1.717426587937e+00 1.711433694351e+00 1.705236371093e+00 1.698826321286e+00 1.692214915575e+00 1.685403398517e+00 1.678390612319e+00 1.671192604515e+00 1.663797978100e+00 1.656225876638e+00 1.648469207948e+00 1.640539611581e+00 1.632442237432e+00 1.624174803872e+00 1.615756037366e+00 1.607175158832e+00 1.598454148071e+00 1.589587641577e+00 1.580585074198e+00 1.571457511271e+00 1.562201920711e+00 1.552837201414e+00 1.543359381624e+00 1.533782543748e+00 1.524112193934e+00 1.514353515267e+00 1.504519268160e+00 1.494613724409e+00 1.484643822312e+00 1.474622843120e+00 1.464552974756e+00 1.454448733142e+00 1.444313476189e+00 1.434159686798e+00 1.423997989207e+00 1.413829311775e+00 1.403674711577e+00 1.393530062814e+00 1.383415704038e+00 1.373337427915e+00 1.363299559233e+00 1.353325378055e+00 1.343404759721e+00 1.333567562005e+00 1.323809864619e+00 1.314144920858e+00 1.304589482053e+00 1.295135601231e+00 1.285818018017e+00 1.276623039783e+00 1.267574897202e+00 1.258680323607e+00 1.249941126858e+00 1.241382417383e+00 1.232993271146e+00 1.224804442140e+00 1.216808896125e+00 1.209022874701e+00 1.201456454442e+00 1.194113158873e+00 1.187008411567e+00 1.180143659740e+00 1.173534091282e+00 1.167181180442e+00 1.161099757906e+00 1.155288558767e+00 1.149764829660e+00 1.144528375793e+00 1.139584749858e+00 1.134950472784e+00 1.130612644768e+00 1.126599983434e+00 1.122896988917e+00 1.119517087110e+00 1.116467265380e+00 1.113736590943e+00 1.111350392840e+00 1.109284725526e+00 1.107559479047e+00 1.106169229576e+00 1.105105864389e+00 1.104383879741e+00 1.103983357811e+00 1.103915943922e+00 1.104168181990e+00 1.104737475267e+00 1.105621486479e+00 1.106807505348e+00 1.108290740243e+00 1.110062063140e+00 1.112108630864e+00 1.114422447305e+00 1.116991230219e+00 1.119796379927e+00 1.122831783363e+00 1.126074246788e+00 1.129513747286e+00 1.133130392933e+00 1.136902815948e+00 1.140822063210e+00 1.144856593867e+00 1.148993714904e+00 1.153212569078e+00 1.157485193766e+00 1.161801224238e+00 1.166125569638e+00 1.170443268877e+00 1.174735449740e+00 1.178965634763e+00 1.183128528205e+00 1.187188389651e+00 1.191128260544e+00 1.194931485526e+00 1.198562577914e+00 1.202020801623e+00 1.205266855574e+00 1.208294355282e+00 1.211084505961e+00 1.213608974962e+00 1.215872438971e+00 1.217839825719e+00 1.219512009927e+00 1.220874045368e+00 1.221908993947e+00 1.222624479758e+00 1.222995597732e+00 1.223034314567e+00 1.222727200638e+00 1.222077402492e+00 1.221089253694e+00 1.219759107326e+00 1.218100536166e+00 1.216115101662e+00 1.213817357652e+00 1.211214633462e+00 1.208323230514e+00 1.205160169506e+00 1.201741133249e+00 1.198085882172e+00 1.194219977352e+00 1.190159708444e+00 1.185936433317e+00 1.181577391835e+00 1.177100787084e+00 1.172554429335e+00 1.167949619538e+00 1.163332457722e+00 1.158731798452e+00 1.154173623463e+00 1.149713131898e+00 1.145356923873e+00 1.141168886669e+00 1.137166343764e+00 1.133389106841e+00 1.129880638265e+00 1.126657993643e+00 1.123779815492e+00 1.121252276971e+00 1.119128981460e+00 1.117426734437e+00 1.116173102390e+00 1.115406976946e+00 1.115124517987e+00 1.115376273608e+00 1.116145598714e+00 1.117464960435e+00 1.119335159529e+00 1.121743513016e+00 1.124711584072e+00 1.128199051821e+00 1.132212625419e+00 1.136716565092e+00 1.141684350265e+00 1.147088978750e+00 1.152875440407e+00 1.159011737659e+00 1.165428179663e+00 1.172085454616e+00 1.178909574638e+00 1.185837131290e+00 1.192806032927e+00 1.199736620097e+00 1.206567729765e+00 1.213215780271e+00 1.219623446567e+00 1.225716187801e+00 1.231426397463e+00 1.236702486521e+00 1.241481914827e+00 1.245726223467e+00 1.249386523040e+00 1.252436618334e+00 1.254858202054e+00 1.256628737738e+00 1.257762692714e+00 1.258257871985e+00 1.258138984172e+00 1.257439898625e+00 1.256195996729e+00 1.254467079345e+00 1.252301271898e+00 1.249772695893e+00 1.246949220051e+00 1.243906121505e+00 1.240719511875e+00 1.237461274699e+00 1.234211592193e+00 1.231023808965e+00 1.227973074830e+00 1.225093303073e+00 1.222430734909e+00 1.220010344985e+00 1.217828800249e+00 1.215903852154e+00 1.214191003430e+00 1.212674498578e+00 1.211295998226e+00 1.209990908889e+00 1.208703072559e+00 1.207327101045e+00 1.205799536685e+00 1.204005062208e+00 1.201861241470e+00 1.199268718047e+00 1.196124692000e+00 1.192353666253e+00 1.187852171526e+00 1.182563797333e+00 1.176404491942e+00 1.169332281470e+00 1.161302525943e+00 1.152287556051e+00 1.142294900614e+00 1.131319807255e+00 1.119420553812e+00 1.106634692931e+00 1.093061862411e+00 1.078801236712e+00 1.063978449883e+00 1.048758923828e+00 1.033287336392e+00 1.017771498282e+00 1.002375205538e+00 9.873029026133e-01 9.727307798090e-01 9.588200058425e-01 9.457300474296e-01 9.335654475619e-01 9.224419167283e-01 9.124131426948e-01 9.035473413720e-01 8.958821622295e-01 8.894646393165e-01 8.843547129877e-01 8.806146025313e-01 8.783460168506e-01 8.776346783615e-01 8.785910127258e-01 8.812686596969e-01 8.856897620925e-01 8.917738396402e-01 8.993405112311e-01 9.081009558111e-01 9.176389981322e-01 9.275006380500e-01 9.371751074701e-01 9.462364095222e-01 9.543683890418e-01 9.614613524997e-01 9.676516086281e-01 9.733011228822e-01 9.789575698270e-01 9.851618430575e-01 9.899834907109e-01 9.943834002626e-01 9.991109079126e-01 1.005047829744e+00 1.011815876834e+00 9.832552160728e-01 9.156049232401e-01 8.405153176802e-01 8.031688806536e-01 8.299599261144e-01 9.023676578751e-01 9.769495343638e-01 1.018954011871e+00 1.015868818545e+00 9.785121880798e-01 9.366829198614e-01 9.248622234427e-01 9.570653229724e-01 1.013877480136e+00 1.059113660225e+00 1.063690307675e+00 1.018023950518e+00 9.367459981375e-01 8.591481342609e-01 8.361730955933e-01 8.910006452971e-01 9.938352484354e-01 1.093292694147e+00 1.150903755353e+00 1.150796167211e+00 1.099332675147e+00 1.022481944955e+00 9.584809533542e-01 9.392775678423e-01 9.671005846970e-01 1.014019520299e+00 1.046707211839e+00 1.046325029984e+00 1.014411204022e+00 9.706111148279e-01 9.432533996478e-01 9.517313907269e-01 9.912183537757e-01 1.037380599385e+00 1.064486940688e+00 1.058688443986e+00 1.022312733087e+00 9.723052207518e-01 9.332230609858e-01 9.236841692110e-01 9.434030707974e-01 9.742702185413e-01 9.944547582538e-01 9.908106335823e-01 9.635311524405e-01 9.249888856735e-01 8.937880996229e-01 8.846414599067e-01 8.988172085907e-01 9.241204794846e-01 9.440682419302e-01 9.470439279364e-01 9.302173104016e-01 8.990214973381e-01 8.641535156596e-01 8.369613508094e-01 8.248074302396e-01 8.284738213285e-01 8.431325008445e-01 8.613760606170e-01 8.756341229066e-01 8.794651639568e-01 8.685030874826e-01 8.422076781866e-01 8.061131923635e-01 7.732219319553e-01 7.611290837202e-01 7.819275991249e-01 8.311755200086e-01 8.885257793964e-01 9.289085175905e-01 9.327049448660e-01 8.916897128188e-01 8.130470211895e-01 7.233655623645e-01 6.685725342991e-01 6.900058903468e-01 7.808602660005e-01 8.939092703515e-01 9.836971304402e-01 1.022739293316e+00 1.001842389501e+00 9.291182345966e-01 8.298480893786e-01 7.447427928548e-01 7.157871488738e-01 7.537295313641e-01 8.275885171691e-01 8.967802993912e-01 9.358246956910e-01 9.379179355920e-01 9.117097481910e-01 8.759212607085e-01 8.510762282615e-01 8.486044683374e-01 8.645717327302e-01 8.845678621970e-01 8.943408471973e-01 8.871899866050e-01 8.656533859559e-01 8.394365673528e-01 8.206398744022e-01 8.178694257852e-01 8.322614458141e-01 8.581664936230e-01 8.873054498576e-01 9.122375799840e-01 9.276359019782e-01 9.300967766396e-01 9.181640852654e-01 8.932145115715e-01 8.609318386529e-01 8.320965998407e-01 8.202468836623e-01 8.351127077049e-01 8.753569567074e-01 9.282285509487e-01 9.763929447397e-01 1.005484778542e+00 1.008542776639e+00 9.873945022779e-01 9.518413383410e-01 9.162882169803e-01 8.939771336836e-01 8.908120802031e-01 9.035545254538e-01 9.242510685308e-01 9.463658317369e-01 9.676392824967e-01 9.883462635248e-01 1.007361165819e+00 1.019339088977e+00 1.015591069370e+00 9.883800741060e-01 9.365779857928e-01 8.709460766378e-01 8.162457226410e-01 8.036354093310e-01 8.479204725006e-01 9.312865933836e-01 1.017047197967e+00 1.071373276513e+00 1.073565618984e+00 1.019129544195e+00 9.218693817436e-01 8.163088613322e-01 7.545582521908e-01 7.771698748910e-01 8.709368685458e-01 9.848307575533e-01 1.073488418226e+00 1.111708912782e+00 1.093249884972e+00 1.028322470038e+00 9.413302070476e-01 8.662780005326e-01 8.343402664962e-01 8.541211276227e-01 9.061804859765e-01 9.609894374951e-01 9.965012601962e-01 1.003003238166e+00 9.812841038071e-01 9.391610533777e-01 8.877825983449e-01 8.382815776601e-01 7.989378040337e-01 7.735886901781e-01 7.615579140720e-01 7.589272994249e-01 7.604122321067e-01 7.611356578372e-01 7.582730242598e-01 7.520231572114e-01 7.456232460533e-01 7.436015203283e-01 7.487424174763e-01 7.596280925316e-01 7.711105734830e-01 7.780796686827e-01 7.800967893056e-01 7.842981885786e-01 8.034741207755e-01 8.479861566775e-01 9.161412140499e-01 9.924202804595e-01 1.056490134640e+00
 1.564583804238e+00 1.563798162557e+00 1.563027807952e+00 1.561940065029e+00 1.560479410780e+00 1.558877313671e+00 1.557383797171e+00 1.556115814956e+00 1.555106733038e+00 1.554305261673e+00 1.553478738670e+00 1.552313057100e+00 1.550718108481e+00 1.548960997978e+00 1.547411106123e+00 1.546213489510e+00 1.545269813811e+00 1.544406814996e+00 1.543450927266e+00 1.542219269291e+00 1.540626006912e+00 1.538836268316e+00 1.537196065448e+00 1.535941512914e+00 1.535022400870e+00 1.534177022376e+00 1.533129373230e+00 1.531714095710e+00 1.529974294446e+00 1.528166044354e+00 1.526613942298e+00 1.525448894504e+00 1.524514346464e+00 1.523533221190e+00 1.522324776514e+00 1.520850083660e+00 1.519160641279e+00 1.517402989318e+00 1.515806876907e+00 1.514553196086e+00 1.513590277643e+00 1.512640605257e+00 1.511400462200e+00 1.509756833245e+00 1.507856093068e+00 1.506014375488e+00 1.504523797912e+00 1.503432422822e+00 1.502493107745e+00 1.501357161985e+00 1.499856480266e+00 1.498093955992e+00 1.496296369205e+00 1.494646363436e+00 1.493214188012e+00 1.491986151525e+00 1.490859302367e+00 1.489667801929e+00 1.488250684267e+00 1.486546016086e+00 1.484643934143e+00 1.482772347501e+00 1.481200645674e+00 1.480029753183e+00 1.479064290607e+00 1.477903151407e+00 1.476257166475e+00 1.474194848244e+00 1.472084878792e+00 1.470320891855e+00 1.469036869724e+00 1.468027486616e+00 1.466898528521e+00 1.465360987635e+00 1.463439676796e+00 1.461420126218e+00 1.459597664562e+00 1.458072699528e+00 1.456749059967e+00 1.455455731394e+00 1.454055370381e+00 1.452483175363e+00 1.450749727895e+00 1.448912757833e+00 1.447052014544e+00 1.445275958977e+00 1.443709544893e+00 1.442383216649e+00 1.441147680341e+00 1.439729810103e+00 1.437933096483e+00 1.435806639128e+00 1.433634688276e+00 1.431772991739e+00 1.430394499843e+00 1.429335611307e+00 1.428165474622e+00 1.426504815485e+00 1.424314918731e+00 1.421923859930e+00 1.419802602238e+00 1.418240317407e+00 1.417143930252e+00 1.416085729136e+00 1.414603783157e+00 1.412536838403e+00 1.410127704258e+00 1.407836332579e+00 1.406017809188e+00 1.404705557351e+00 1.403588727874e+00 1.402232440165e+00 1.400380263486e+00 1.398118630634e+00 1.395796597838e+00 1.393763880019e+00 1.392161694581e+00 1.390845103071e+00 1.389494394838e+00 1.387833514963e+00 1.385805952251e+00 1.383595834266e+00 1.381473261091e+00 1.379617583671e+00 1.378033607147e+00 1.376556609819e+00 1.374968872104e+00 1.373143519684e+00 1.371113479378e+00 1.369019796585e+00 1.367018209423e+00 1.365189608728e+00 1.363509759920e+00 1.361865109902e+00 1.360130736293e+00 1.358245032031e+00 1.356235950306e+00 1.354189328866e+00 1.352199412378e+00 1.350321972136e+00 1.348542451862e+00 1.346783190323e+00 1.344965037228e+00 1.343047607926e+00 1.341041004406e+00 1.338997569533e+00 1.336983867284e+00 1.335042925626e+00 1.333170088810e+00 1.331321004332e+00 1.329449886853e+00 1.327523090960e+00 1.325532856029e+00 1.323506667694e+00 1.321484547338e+00 1.319494077020e+00 1.317541727517e+00 1.315622384539e+00 1.313718746298e+00 1.311807390122e+00 1.309868742554e+00 1.307895144029e+00 1.305889303969e+00 1.303861839664e+00 1.301848041985e+00 1.299880195473e+00 1.297965938166e+00 1.296081444569e+00 1.294185148880e+00 1.292234755884e+00 1.290215135623e+00 1.288154147124e+00 1.286107045480e+00 1.284120072800e+00 1.282201297778e+00 1.280323061600e+00 1.278428140924e+00 1.276464062209e+00 1.274421115969e+00 1.272338127943e+00 1.270276453802e+00 1.268288284962e+00 1.266378685718e+00 1.264497431838e+00 1.262565494242e+00 1.260534950989e+00 1.258422569002e+00 1.256296414503e+00 1.254234074075e+00 1.252267494722e+00 1.250350456615e+00 1.248395339384e+00 1.246336456420e+00 1.244182651555e+00 1.242002666131e+00 1.239879496645e+00 1.237854708032e+00 1.235887727379e+00 1.233890771834e+00 1.231800922557e+00 1.229619247473e+00 1.227411300278e+00 1.225262767120e+00 1.223211552715e+00 1.221218628028e+00 1.219201891253e+00 1.217097474335e+00 1.214915597500e+00 1.212723229706e+00 1.210604620751e+00 1.208587823386e+00 1.206620171097e+00 1.204620592796e+00 1.202540092508e+00 1.200405361697e+00 1.198296282028e+00 1.196283424177e+00 1.194365075295e+00 1.192468558243e+00 1.190516775695e+00 1.188493168634e+00 1.186452949864e+00 1.184476972974e+00 1.182599493774e+00 1.180772038449e+00 1.178908672538e+00 1.176964727573e+00 1.174970915126e+00 1.173004654456e+00 1.171110802441e+00 1.169270510727e+00 1.167402848551e+00 1.165456113628e+00 1.163446048905e+00 1.161440115028e+00 1.159490123757e+00 1.157586363316e+00 1.155672315810e+00 1.153698302602e+00 1.151674740106e+00 1.149660993113e+00 1.147705091925e+00 1.145801845431e+00 1.143902631859e+00 1.141966730617e+00 1.140000924622e+00 1.138056150560e+00 1.136174658197e+00 1.134344067467e+00 1.132520276166e+00 1.130666258904e+00 1.128789115468e+00 1.126929006228e+00 1.125116326109e+00 1.123336311238e+00 1.121547165718e+00 1.119725426879e+00 1.117883686323e+00 1.116058457288e+00 1.114265619874e+00 1.112487582149e+00 1.110689684256e+00 1.108869116866e+00 1.107051332518e+00 1.105265604594e+00 1.103513819213e+00 1.101772536079e+00 1.100019364726e+00 1.098262420713e+00 1.096528298042e+00 1.094834623343e+00 1.093165148074e+00 1.091494820445e+00 1.089812659990e+00 1.088134870472e+00 1.086483360967e+00 1.084857775270e+00 1.083233761307e+00 1.081597211733e+00 1.079954705991e+00 1.078327149160e+00 1.076729239503e+00 1.075149795190e+00 1.073570903693e+00 1.071988512334e+00 1.070418531136e+00 1.068877996780e+00 1.067364182917e+00 1.065865535643e+00 1.064370188022e+00 1.062881156845e+00 1.061413257042e+00 1.059966947056e+00 1.058533576854e+00 1.057103092988e+00 1.055680215680e+00 1.054275419376e+00 1.052890946082e+00 1.051520599002e+00 1.050157818577e+00 1.048804453337e+00 1.047473855858e+00 1.046168836089e+00 1.044884477108e+00 1.043611482145e+00 1.042348264267e+00 1.041101495652e+00 1.039879269811e+00 1.038678666757e+00 1.037491977141e+00 1.036315890740e+00 1.035153226499e+00 1.034009799689e+00 1.032887182699e+00 1.031782441805e+00 1.030692850982e+00 1.029624201122e+00 1.028576277909e+00 1.027547931469e+00 1.026535985327e+00 1.025541061230e+00 1.024568712352e+00 1.023619744005e+00 1.022690134573e+00 1.021775175959e+00 1.020875843500e+00 1.019996144514e+00 1.019142357719e+00 1.018312828854e+00 1.017502329510e+00 1.016710194884e+00 1.015939486844e+00 1.015191380142e+00 1.014468053041e+00 1.013767281300e+00 1.013087780765e+00 1.012430972481e+00 1.011796901729e+00 1.011182151248e+00 1.010591297083e+00 1.010025213061e+00 1.009484318869e+00 1.008968053979e+00 1.008473503139e+00 1.008002082857e+00 1.007555601739e+00 1.007135225678e+00 1.006739182848e+00 1.006367465299e+00 1.006018013497e+00 1.005691520680e+00 1.005393655205e+00 1.005120429408e+00 1.004871444149e+00 1.004648272138e+00 1.004451393669e+00 1.004278590333e+00 1.004133649587e+00 1.004014841658e+00 1.003920413915e+00 1.003854927908e+00 1.003813863907e+00 1.003798714503e+00 1.003811705178e+00 1.003850748081e+00 1.003918037467e+00 1.004012015298e+00 1.004132679614e+00 1.004280800014e+00 1.004457743598e+00 1.004660857228e+00 1.004891363109e+00 1.005151132155e+00 1.005436826558e+00 1.005751495966e+00 1.006093902208e+00 1.006463253601e+00 1.006862292189e+00 1.007289750969e+00 1.007744996506e+00 1.008228676850e+00 1.008740995090e+00 1.009280817717e+00 1.009848970428e+00 1.010447370184e+00 1.011072694786e+00 1.011728118215e+00 1.012413213591e+00 1.013124156978e+00 1.013866056811e+00 1.014634809834e+00 1.015432755993e+00 1.016260398779e+00 1.017116662193e+00 1.018000865195e+00 1.018915377572e+00 1.019856947201e+00 1.020827647509e+00 1.021828139310e+00 1.022855865993e+00 1.023912789557e+00 1.025000995428e+00 1.026115096964e+00 1.027258743744e+00 1.028430730671e+00 1.029629890053e+00 1.030859171958e+00 1.032117454770e+00 1.033402852434e+00 1.034718140626e+00 1.036060970872e+00 1.037430584792e+00 1.038829091018e+00 1.040256347182e+00 1.041711181125e+00 1.043195227059e+00 1.044704896757e+00 1.046242496270e+00 1.047810220153e+00 1.049403779164e+00 1.051024323578e+00 1.052671899431e+00 1.054347874824e+00 1.056051495594e+00 1.057782275969e+00 1.059537506073e+00 1.061320617874e+00 1.063131198117e+00 1.064966586035e+00 1.066830194792e+00 1.068719078491e+00 1.070632671558e+00 1.072574458456e+00 1.074540945587e+00 1.076534215446e+00 1.078552962971e+00 1.080595168585e+00 1.082663186041e+00 1.084756666377e+00 1.086873803272e+00 1.089016610445e+00 1.091185626020e+00 1.093375385353e+00 1.095590915191e+00 1.097829343117e+00 1.100091702785e+00 1.102378288652e+00 1.104686870687e+00 1.107020036112e+00 1.109375431846e+00 1.111753137259e+00 1.114153119058e+00 1.116575301634e+00 1.119018580572e+00 1.121485236762e+00 1.123973352248e+00 1.126481744736e+00 1.129012621898e+00 1.131564245753e+00 1.134135233744e+00 1.136727521992e+00 1.139339548448e+00 1.141972146089e+00 1.144624812084e+00 1.147296942383e+00 1.149988163783e+00 1.152697689598e+00 1.155425820095e+00 1.158172457987e+00 1.160937793183e+00 1.163720488266e+00 1.166522231857e+00 1.169340943732e+00 1.172175085281e+00 1.175026769142e+00 1.177895348239e+00 1.180780153139e+00 1.183682440603e+00 1.186600313656e+00 1.189531627764e+00 1.192480752934e+00 1.195442182416e+00 1.198418966288e+00 1.201411791464e+00 1.204416774607e+00 1.207437996030e+00 1.210471545766e+00 1.213516623100e+00 1.216576668042e+00 1.219650013982e+00 1.222735064123e+00 1.225832937040e+00 1.228941882243e+00 1.232062496421e+00 1.235197080674e+00 1.238340555660e+00 1.241495251093e+00 1.244660930157e+00 1.247835195416e+00 1.251021100117e+00 1.254215563583e+00 1.257420477851e+00 1.260634937979e+00 1.263854973557e+00 1.267084074907e+00 1.270322642268e+00 1.273567931141e+00 1.276822167825e+00 1.280083177299e+00 1.283349709934e+00 1.286624754690e+00 1.289904090081e+00 1.293188033173e+00 1.296482219783e+00 1.299778346724e+00 1.303082848094e+00 1.306390886379e+00 1.309700597774e+00 1.313020098985e+00 1.316337910002e+00 1.319659597494e+00 1.322987787945e+00 1.326316443028e+00 1.329650320286e+00 1.332986286567e+00 1.336321248079e+00 1.339660214679e+00 1.342997567577e+00 1.346336995760e+00 1.349680615835e+00 1.353022002720e+00 1.356365727753e+00 1.359709281674e+00 1.363048037350e+00 1.366389375093e+00 1.369727810466e+00 1.373064930556e+00 1.376403209171e+00 1.379736927837e+00 1.383071893245e+00 1.386400917790e+00 1.389724262301e+00 1.393047518946e+00 1.396365693100e+00 1.399681258711e+00 1.402994851869e+00 1.406302127451e+00 1.409605344776e+00 1.412901524878e+00 1.416190064693e+00 1.419476791064e+00 1.422755840614e+00 1.426030307750e+00 1.429300086548e+00 1.432559256397e+00 1.435814495670e+00 1.439059474151e+00 1.442295277703e+00 1.445525404234e+00 1.448745074475e+00 1.451958568297e+00 1.455162742077e+00 1.458356388136e+00 1.461542665459e+00 1.464714293752e+00 1.467876058034e+00 1.471029909857e+00 1.474169697814e+00 1.477301733550e+00 1.480421365116e+00 1.483528886042e+00 1.486623880802e+00 1.489703151806e+00 1.492770140477e+00 1.495826784511e+00 1.498868638691e+00 1.501900174810e+00 1.504915088877e+00 1.507914354081e+00 1.510897730317e+00 1.513864377204e+00 1.516820583399e+00 1.519763302673e+00 1.522688846724e+00 1.525599596306e+00 1.528489760182e+00 1.531362870073e+00 1.534219998372e+00 1.537060829118e+00 1.539887364847e+00 1.542695066692e+00 1.545483725741e+00 1.548253851187e+00 1.551002042296e+00 1.553733074685e+00 1.556446942021e+00 1.559139547781e+00 1.561817076825e+00 1.564469978875e+00 1.567102137883e+00 1.569713173607e+00 1.572301545903e+00 1.574873317577e+00 1.577421519512e+00 1.579948530132e+00 1.582453642324e+00 1.584932076372e+00 1.587389022797e+00 1.589822068643e+00 1.592234233588e+00 1.594622639802e+00 1.596986384627e+00 1.599325484779e+00 1.601637987833e+00 1.603926470841e+00 1.606190630202e+00 1.608429497826e+00 1.610642985828e+00 1.612829517011e+00 1.614988986074e+00 1.617123247072e+00 1.619231832563e+00 1.621313686136e+00 1.623367554262e+00 1.625393249013e+00 1.627391350922e+00 1.629362311498e+00 1.631306316415e+00 1.633222543891e+00 1.635108980829e+00 1.636965997577e+00 1.638793274762e+00 1.640590976141e+00 1.642360746792e+00 1.644100180157e+00 1.645810104362e+00 1.647488139510e+00 1.649134402000e+00 1.650750427303e+00 1.652334455928e+00 1.653889435378e+00 1.655411740967e+00 1.656901205801e+00 1.658359041444e+00 1.659783531327e+00 1.661177759205e+00 1.662537323892e+00 1.663865034704e+00 1.665160191626e+00 1.666420468939e+00 1.667648347688e+00 1.668842808497e+00 1.670002588595e+00 1.671130636332e+00 1.672221547581e+00 1.673278611510e+00 1.674301446425e+00 1.675289661111e+00 1.676243730896e+00 1.677160545396e+00 1.678042022366e+00 1.678887749592e+00 1.679697454057e+00 1.680472826686e+00 1.681209939176e+00 1.681910856873e+00 1.682576151129e+00 1.683203587023e+00 1.683795494001e+00 1.684350254938e+00 1.684867961618e+00 1.685348981744e+00 1.685791265057e+00 1.686197047263e+00 1.686564936084e+00 1.686896718183e+00 1.687189855928e+00 1.687444048352e+00 1.687661947891e+00 1.687838927654e+00 1.687979750586e+00 1.688081735066e+00 1.688144616178e+00 1.688169765032e+00 1.688153639175e+00 1.688101755207e+00 1.688009277317e+00 1.687877505517e+00 1.687708750178e+00 1.687498212300e+00 1.687248506704e+00 1.686960987473e+00 1.686633786990e+00 1.686267407224e+00 1.685859780473e+00 1.685415113970e+00 1.684928809205e+00 1.684403875566e+00 1.683839707533e+00 1.683234050438e+00 1.682590574610e+00 1.681906513140e+00 1.681182221658e+00 1.680419150997e+00 1.679616424606e+00 1.678774421395e+00 1.677890950343e+00 1.676968868047e+00 1.676007019712e+00 1.675003682520e+00 1.673962790319e+00 1.672879324564e+00 1.671760114233e+00 1.670598455363e+00 1.669397354200e+00 1.668157816184e+00 1.666877790678e+00 1.665560449487e+00 1.664200064890e+00 1.662803295618e+00 1.661367322963e+00 1.659889859465e+00 1.658375884988e+00 1.656820802275e+00 1.655228717223e+00 1.653597115239e+00 1.651926467009e+00 1.650217553882e+00 1.648468931831e+00 1.646683850825e+00 1.644859654398e+00 1.642996694110e+00 1.641097391364e+00 1.639159112611e+00 1.637184601023e+00 1.635171193584e+00 1.633122019585e+00 1.631034610613e+00 1.628910884637e+00 1.626750650936e+00 1.624552488113e+00 1.622321009485e+00 1.620050098275e+00 1.617745476112e+00 1.615404027577e+00 1.613027969736e+00 1.610617964471e+00 1.608171061681e+00 1.605691590226e+00 1.603174884924e+00 1.600625495712e+00 1.598043780925e+00 1.595426417476e+00 1.592778234244e+00 1.590096124385e+00 1.587381137175e+00 1.584634404029e+00 1.581854444143e+00 1.579046077087e+00 1.576202662372e+00 1.573330671494e+00 1.570428343514e+00 1.567495040316e+00 1.564534053837e+00 1.561540997241e+00 1.558521218533e+00 1.555472828035e+00 1.552394736591e+00 1.549292641896e+00 1.546159773160e+00 1.543003871196e+00 1.539819021368e+00 1.536610224693e+00 1.533375532930e+00 1.530116295555e+00 1.526833025774e+00 1.523524906723e+00 1.520196928763e+00 1.516841735551e+00 1.513469011488e+00 1.510072893950e+00 1.506655335958e+00 1.503220467467e+00 1.499763125438e+00 1.496290749700e+00 1.492795334204e+00 1.489285084343e+00 1.485757568824e+00 1.482212181523e+00 1.478654254831e+00 1.475077992039e+00 1.471490514383e+00 1.467887034256e+00 1.464273187783e+00 1.460646174572e+00 1.457007392355e+00 1.453361407250e+00 1.449701234769e+00 1.446037151025e+00 1.442360666930e+00 1.438680585226e+00 1.434993888355e+00 1.431299299171e+00 1.427604090025e+00 1.423902368788e+00 1.420201017380e+00 1.416494428622e+00 1.412790549957e+00 1.409087525157e+00 1.405382579629e+00 1.401685168500e+00 1.397985401940e+00 1.394296102751e+00 1.390608712882e+00 1.386929907880e+00 1.383261347014e+00 1.379597349229e+00 1.375949474842e+00 1.372304688454e+00 1.368681714126e+00 1.365067068785e+00 1.361470182555e+00 1.357891096217e+00 1.354324995027e+00 1.350785422599e+00 1.347257749758e+00 1.343761753083e+00 1.340282497423e+00 1.336829792384e+00 1.333406711270e+00 1.330004233424e+00 1.326641703965e+00 1.323299057774e+00 1.319997279460e+00 1.316723603777e+00 1.313487461803e+00 1.310291255954e+00 1.307125468019e+00 1.304010621255e+00 1.300927361168e+00 1.297897097981e+00 1.294906167524e+00 1.291962943279e+00 1.289074028821e+00 1.286225888365e+00 1.283443150156e+00 1.280699917821e+00 1.278025583576e+00 1.275400196578e+00 1.272836476997e+00 1.270340327375e+00 1.267894491522e+00 1.265528294655e+00 1.263214199007e+00 1.260981717823e+00 1.258813444121e+00 1.256717824596e+00 1.254701896780e+00 1.252748908481e+00 1.250892615838e+00 1.249098874893e+00 1.247400774452e+00 1.245777253461e+00 1.244241388754e+00 1.242799417891e+00 1.241430873461e+00 1.240174675309e+00 1.238989537835e+00 1.237917717594e+00 1.236929246162e+00 1.236041207553e+00 1.235262865717e+00 1.234567978702e+00 1.233998531289e+00 1.233510137559e+00 1.233148623687e+00 1.232881962209e+00 1.232726562659e+00 1.232692171431e+00 1.232749322293e+00 1.232946392094e+00 1.233230606893e+00 1.233653533698e+00 1.234180580834e+00 1.234825432610e+00 1.235602808889e+00 1.236478377329e+00 1.237504158204e+00 1.238622382413e+00 1.239887704697e+00 1.241262568587e+00 1.242761908353e+00 1.244400615402e+00 1.246138584631e+00 1.248034508952e+00 1.250023297833e+00 1.252164762817e+00 1.254418357552e+00 1.256796442992e+00 1.259317764651e+00 1.261936895590e+00 1.264715673230e+00 1.267585225415e+00 1.270607459982e+00 1.273739773902e+00 1.276993868159e+00 1.280389489844e+00 1.283876947292e+00 1.287520838391e+00 1.291250563302e+00 1.295125011426e+00 1.299105773209e+00 1.303198622289e+00 1.307424588517e+00 1.311733240403e+00 1.316190437191e+00 1.320724222506e+00 1.325387464197e+00 1.330151219063e+00 1.335008313530e+00 1.339992015677e+00 1.345041289554e+00 1.350225595707e+00 1.355473513746e+00 1.360831196590e+00 1.366279429940e+00 1.371797917911e+00 1.377429955204e+00 1.383107575755e+00 1.388900669582e+00 1.394740599085e+00 1.400666538519e+00 1.406669234287e+00 1.412715188324e+00 1.418857738082e+00 1.425022496745e+00 1.431278606251e+00 1.437563380045e+00 1.443906338170e+00 1.450304709115e+00 1.456719529898e+00 1.463208682118e+00 1.469694823449e+00 1.476242694255e+00 1.482800287979e+00 1.489383948868e+00 1.495999594515e+00 1.502602775456e+00 1.509252680275e+00 1.515875793612e+00 1.522527159415e+00 1.529168067354e+00 1.535796651099e+00 1.542435209051e+00 1.549031818666e+00 1.555641631339e+00 1.562203527489e+00 1.568754279410e+00 1.575273335492e+00 1.581742862201e+00 1.588196012292e+00 1.594577713305e+00 1.600938518043e+00 1.607227157940e+00 1.613463988329e+00 1.619648832152e+00 1.625744962599e+00 1.631801987911e+00 1.637754830935e+00 1.643649676942e+00 1.649451972872e+00 1.655161892164e+00 1.660797684559e+00 1.666309090049e+00 1.671749014094e+00 1.677060791414e+00 1.682275367594e+00 1.687377999257e+00 1.692346777055e+00 1.697219567432e+00 1.701938110772e+00 1.706549793923e+00 1.711014840747e+00 1.715340661690e+00 1.719539120764e+00 1.723566768762e+00 1.727472629652e+00 1.731200538843e+00 1.734785980832e+00 1.738208713341e+00 1.741454212024e+00 1.744556086722e+00 1.747456373145e+00 1.750209622950e+00 1.752766206766e+00 1.755146599861e+00 1.757351570755e+00 1.759348227459e+00 1.761182357480e+00 1.762795765134e+00 1.764233644174e+00 1.765465331828e+00 1.766491656815e+00 1.767329442127e+00 1.767939916555e+00 1.768365768615e+00 1.768562739479e+00 1.768559067389e+00 1.768341468305e+00 1.767898561271e+00 1.767258107101e+00 1.766379866408e+00 1.765297912407e+00 1.763987130358e+00 1.762456438939e+00 1.760710412613e+00 1.758732018337e+00 1.756543482079e+00 1.754120153540e+00 1.751481903338e+00 1.748616745458e+00 1.745530092479e+00 1.742223458033e+00 1.738691451993e+00 1.734942628541e+00 1.730970437420e+00 1.726783448189e+00 1.722375342185e+00 1.717758237062e+00 1.712921548480e+00 1.707877553017e+00 1.702622593852e+00 1.697158766405e+00 1.691496856574e+00 1.685624938871e+00 1.679564669104e+00 1.673300074482e+00 1.666849692502e+00 1.660210835835e+00 1.653381611204e+00 1.646384611253e+00 1.639198574437e+00 1.631853639733e+00 1.624333899484e+00 1.616655971451e+00 1.608825751020e+00 1.600834730822e+00 1.592712530238e+00 1.584436932104e+00 1.576039587871e+00 1.567509776142e+00 1.558856463446e+00 1.550097111580e+00 1.541220211767e+00 1.532253040839e+00 1.523185086316e+00 1.514033936766e+00 1.504805913578e+00 1.495501398286e+00 1.486141194954e+00 1.476720496189e+00 1.467253788468e+00 1.457750390077e+00 1.448211340228e+00 1.438656582954e+00 1.429081159851e+00 1.419504808624e+00 1.409933302485e+00 1.400368218012e+00 1.390832968033e+00 1.381317771160e+00 1.371848484068e+00 1.362424975503e+00 1.353054260437e+00 1.343758108438e+00 1.334524175179e+00 1.325384925683e+00 1.316330049995e+00 1.307378146253e+00 1.298539913466e+00 1.289808109910e+00 1.281217039373e+00 1.272748310414e+00 1.264429969275e+00 1.256261817065e+00 1.248247561307e+00 1.240409457109e+00 1.232734059035e+00 1.225251669098e+00 1.217950943495e+00 1.210849425232e+00 1.203952207382e+00 1.197261398945e+00 1.190791681337e+00 1.184539584879e+00 1.178521245814e+00 1.172733149729e+00 1.167189135468e+00 1.161886076020e+00 1.156837101233e+00 1.152042356195e+00 1.147504026705e+00 1.143237236686e+00 1.139226086395e+00 1.135499327963e+00 1.132037865770e+00 1.128856381502e+00 1.125958051262e+00 1.123331512103e+00 1.121003337945e+00 1.118944942369e+00 1.117180687580e+00 1.115701296378e+00 1.114501562418e+00 1.113594744415e+00 1.112961552523e+00 1.112616034614e+00 1.112545669255e+00 1.112747966925e+00 1.113225308215e+00 1.113963105704e+00 1.114963820121e+00 1.116216693980e+00 1.117714241734e+00 1.119450743609e+00 1.121416829341e+00 1.123599490018e+00 1.125992417236e+00 1.128578738007e+00 1.131352485545e+00 1.134294850411e+00 1.137392611766e+00 1.140635747143e+00 1.144001028693e+00 1.147476387658e+00 1.151046231545e+00 1.154687285973e+00 1.158388395765e+00 1.162123140601e+00 1.165876831201e+00 1.169633739162e+00 1.173362759351e+00 1.177057251032e+00 1.180687272984e+00 1.184236829513e+00 1.187692000498e+00 1.191019403449e+00 1.194217032936e+00 1.197252465896e+00 1.200114961450e+00 1.202790827552e+00 1.205250435024e+00 1.207499581388e+00 1.209503981264e+00 1.211263565150e+00 1.212765468884e+00 1.213990463975e+00 1.214947685180e+00 1.215611571880e+00 1.215991382959e+00 1.216076913740e+00 1.215866829370e+00 1.215365985756e+00 1.214571958021e+00 1.213491529425e+00 1.212131268648e+00 1.210499147639e+00 1.208604340036e+00 1.206460759695e+00 1.204080256086e+00 1.201482654727e+00 1.198679167337e+00 1.195696962613e+00 1.192549228042e+00 1.189260422497e+00 1.185862061936e+00 1.182359343971e+00 1.178804304233e+00 1.175199563894e+00 1.171586589306e+00 1.167993807581e+00 1.164433785287e+00 1.160963913645e+00 1.157579451426e+00 1.154338857451e+00 1.151255217571e+00 1.148353082659e+00 1.145681462352e+00 1.143236213113e+00 1.141076613423e+00 1.139200705327e+00 1.137647495772e+00 1.136437865767e+00 1.135580734355e+00 1.135118404108e+00 1.135035532102e+00 1.135379836520e+00 1.136134824775e+00 1.137320012170e+00 1.138948638976e+00 1.140997298321e+00 1.143493965054e+00 1.146402445117e+00 1.149727012599e+00 1.153445958032e+00 1.157533199836e+00 1.161972942197e+00 1.166716220118e+00 1.171741861969e+00 1.176992528841e+00 1.182431751279e+00 1.188006057878e+00 1.193652108237e+00 1.199323014684e+00 1.204946593582e+00 1.210467651281e+00 1.215813746502e+00 1.220927388895e+00 1.225744762011e+00 1.230196121705e+00 1.234234589413e+00 1.237799053095e+00 1.240844797129e+00 1.243328901275e+00 1.245214347388e+00 1.246486728376e+00 1.247115297760e+00 1.247107708316e+00 1.246464698305e+00 1.245199638182e+00 1.243348277559e+00 1.240939735515e+00 1.238035976892e+00 1.234683929738e+00 1.230959073838e+00 1.226937593444e+00 1.222696121357e+00 1.218323973708e+00 1.213899593073e+00 1.209519487553e+00 1.205248683584e+00 1.201177338949e+00 1.197358073798e+00 1.193847144894e+00 1.190691445841e+00 1.187895792532e+00 1.185493949506e+00 1.183449097607e+00 1.181750088080e+00 1.180346969173e+00 1.179167804023e+00 1.178159966128e+00 1.177208839047e+00 1.176239523149e+00 1.175128627505e+00 1.173776105719e+00 1.172072677159e+00 1.169895000898e+00 1.167156578408e+00 1.163737081144e+00 1.159567043357e+00 1.154551503269e+00 1.148636263154e+00 1.141771365156e+00 1.133922224055e+00 1.125095237739e+00 1.115282396965e+00 1.104547656468e+00 1.092932162157e+00 1.080539802862e+00 1.067485263629e+00 1.053898095127e+00 1.039962322350e+00 1.025836083210e+00 1.011742120186e+00 9.978630871459e-01 9.844164073601e-01 9.715956781864e-01 9.595718504756e-01 9.485103778942e-01 9.385154088835e-01 9.296916784043e-01 9.220702717081e-01 9.156825467456e-01 9.105183663680e-01 9.065571390337e-01 9.037794298199e-01 9.021582629291e-01 9.017001991101e-01 9.023944421097e-01 9.042644674711e-01 9.072969936563e-01 9.114724986334e-01 9.167090210553e-01 9.228580160012e-01 9.297088505692e-01 9.369514922463e-01 9.442632113327e-01 9.512794429190e-01 9.577120362811e-01 9.633791930837e-01 9.682792883480e-01 9.726365777935e-01 9.768801222311e-01 9.815915016405e-01 9.872967394471e-01 9.919618889453e-01 9.961727681644e-01 1.000273528467e+00 1.004623729895e+00 1.006667113841e+00 9.731814934913e-01 9.025070329133e-01 8.283020017498e-01 7.957818644497e-01 8.275435097514e-01 9.008731925377e-01 9.718635190176e-01 1.007823500522e+00 9.989969016969e-01 9.590269034999e-01 9.198048867998e-01 9.151449590932e-01 9.546419089397e-01 1.014384702476e+00 1.057127618091e+00 1.055400118117e+00 1.002348652474e+00 9.159067662121e-01 8.388084856316e-01 8.229304097558e-01 8.862275672031e-01 9.926441640544e-01 1.089745358656e+00 1.141331566511e+00 1.134723881329e+00 1.079619927368e+00 1.004779725371e+00 9.488457954688e-01 9.394274256826e-01 9.718846582848e-01 1.015211997720e+00 1.038115639947e+00 1.026354172882e+00 9.870193994274e-01 9.449753581073e-01 9.302048056202e-01 9.565188101296e-01 1.009416647848e+00 1.058572898406e+00 1.078050399578e+00 1.057393588791e+00 1.004425099285e+00 9.430179641110e-01 9.040405211994e-01 9.068434689500e-01 9.439108375481e-01 9.880045578889e-01 1.012461332793e+00 1.003989761669e+00 9.658120941460e-01 9.155119613153e-01 8.777622538430e-01 8.709120002506e-01 8.941310057099e-01 9.291255672265e-01 9.541257431999e-01 9.553834716577e-01 9.310162156674e-01 8.898677740933e-01 8.475787597767e-01 8.199263603879e-01 8.152194857719e-01 8.305054049855e-01 8.550797655865e-01 8.771989359985e-01 8.882324578863e-01 8.836900101623e-01 8.629721179872e-01 8.297128067076e-01 7.926991299732e-01 7.658602164077e-01 7.640100599398e-01 7.933852017815e-01 8.448111024328e-01 8.974881312084e-01 9.289487867869e-01 9.230172129812e-01 8.748783793618e-01 7.951106504887e-01 7.134140656959e-01 6.753262676045e-01 7.129117692025e-01 8.092324759994e-01 9.169890105772e-01 9.950187053551e-01 1.019751035232e+00 9.854148433254e-01 9.037373531200e-01 8.041981210596e-01 7.308664810351e-01 7.222389674774e-01 7.769236104846e-01 8.561018353555e-01 9.201771081900e-01 9.476581598057e-01 9.360735989183e-01 8.985991663325e-01 8.583254700075e-01 8.380765254666e-01 8.469426528304e-01 8.749544626998e-01 9.023735156766e-01 9.128187539526e-01 9.002788627111e-01 8.699114730596e-01 8.353286828261e-01 8.127079866058e-01 8.127940155961e-01 8.352959040012e-01 8.706189555492e-01 9.066304418598e-01 9.337472894675e-01 9.464762368823e-01 9.428247340147e-01 9.237153556962e-01 8.932108474859e-01 8.592965485090e-01 8.338572907072e-01 8.293839891698e-01 8.522811362943e-01 8.974652004763e-01 9.503261718627e-01 9.938946388769e-01 1.015429272488e+00 1.010075547923e+00 9.819123742044e-01 9.428388805894e-01 9.085154588312e-01 8.915573455863e-01 8.950628730077e-01 9.122498019090e-01 9.328663003747e-01 9.500950698395e-01 9.631491754524e-01 9.748472019764e-01 9.866991487167e-01 9.950181304668e-01 9.913427802054e-01 9.670889359971e-01 9.198565697684e-01 8.591005921893e-01 8.082697997975e-01 7.972807050820e-01 8.404867714543e-01 9.208616205070e-01 1.002853395508e+00 1.053455532428e+00 1.052620181662e+00 9.966505698023e-01 9.005902139690e-01 8.006919776749e-01 7.497095081776e-01 7.840927224301e-01 8.848093057821e-01 9.998763872482e-01 1.085673183592e+00 1.118662214098e+00 1.093890040515e+00 1.022770294026e+00 9.311582172241e-01 8.548986298714e-01 8.264593085360e-01 8.533311427642e-01 9.131867294058e-01 9.743101200013e-01 1.013562397183e+00 1.020485544413e+00 9.951974404228e-01 9.452689994298e-01 8.828025972029e-01 8.218806066438e-01 7.755756196201e-01 7.522177201259e-01 7.520006373184e-01 7.669352759309e-01 7.848871180555e-01 7.947176419239e-01 7.902320068266e-01 7.722487576022e-01 7.489398440625e-01 7.330877480329e-01 7.353902451607e-01 7.568240563997e-01 7.874267598224e-01 8.134172756356e-01 8.260354094946e-01 8.271815151542e-01 8.299440491834e-01 8.521406144630e-01 9.031720598232e-01 9.743871945662e-01 1.045545395089e+00
 1.614982264437e+00 1.614327949517e+00 1.613679897172e+00 1.612702387257e+00 1.611350542747e+00 1.609857965498e+00 1.608472377984e+00 1.607311847758e+00 1.606423111659e+00 1.605753294303e+00 1.605054220249e+00 1.604000301710e+00 1.602509187287e+00 1.600858781044e+00 1.599421473108e+00 1.598340972692e+00 1.597520762059e+00 1.596786903079e+00 1.595958371933e+00 1.594842464032e+00 1.593354605892e+00 1.591672359534e+00 1.590146940883e+00 1.589015413959e+00 1.588223047905e+00 1.587507694596e+00 1.586586633956e+00 1.585288302563e+00 1.583653861337e+00 1.581951545148e+00 1.580516200847e+00 1.579479047690e+00 1.578675015490e+00 1.577823339946e+00 1.576739445254e+00 1.575381233299e+00 1.573803670301e+00 1.572156007609e+00 1.570680369100e+00 1.569556665717e+00 1.568728439873e+00 1.567910905090e+00 1.566796652868e+00 1.565271086320e+00 1.563481483419e+00 1.561751465816e+00 1.560384037896e+00 1.559426705744e+00 1.558624107996e+00 1.557619599501e+00 1.556241936666e+00 1.554595097807e+00 1.552912814864e+00 1.551380506367e+00 1.550076997683e+00 1.548984744098e+00 1.547996586210e+00 1.546937660577e+00 1.545646417689e+00 1.544061794123e+00 1.542278112853e+00 1.540529557527e+00 1.539088878241e+00 1.538057765074e+00 1.537233350291e+00 1.536206940142e+00 1.534686373810e+00 1.532742402854e+00 1.530751648826e+00 1.529112315791e+00 1.527964838657e+00 1.527097632473e+00 1.526108333529e+00 1.524702881359e+00 1.522904383304e+00 1.521005045662e+00 1.519305205998e+00 1.517911262936e+00 1.516725507250e+00 1.515576721250e+00 1.514315839327e+00 1.512875776587e+00 1.511268550053e+00 1.509555710954e+00 1.507822403656e+00 1.506182075856e+00 1.504757005423e+00 1.503575649943e+00 1.502481264784e+00 1.501197904231e+00 1.499529033155e+00 1.497529560054e+00 1.495486517784e+00 1.493760747478e+00 1.492526962822e+00 1.491614262332e+00 1.490586686914e+00 1.489060767029e+00 1.486997107192e+00 1.484731915476e+00 1.482741457607e+00 1.481318872868e+00 1.480371763992e+00 1.479461383224e+00 1.478120884051e+00 1.476185891700e+00 1.473902689582e+00 1.471738931876e+00 1.470056895030e+00 1.468891019984e+00 1.467926964581e+00 1.466718319347e+00 1.465004721784e+00 1.462874656120e+00 1.460680233776e+00 1.458780327525e+00 1.457320356493e+00 1.456155006666e+00 1.454955700105e+00 1.453440400194e+00 1.451550341234e+00 1.449472998068e+00 1.447481527093e+00 1.445763659710e+00 1.444326467237e+00 1.443000594088e+00 1.441564270497e+00 1.439883307321e+00 1.437990198544e+00 1.436031043142e+00 1.434164066543e+00 1.432478430091e+00 1.430947860541e+00 1.429454975101e+00 1.427869140655e+00 1.426126464837e+00 1.424255145331e+00 1.422345836049e+00 1.420496828816e+00 1.418765457628e+00 1.417136338884e+00 1.415527879520e+00 1.413856349674e+00 1.412082127938e+00 1.410215759299e+00 1.408313320961e+00 1.406444340505e+00 1.404651794404e+00 1.402928706411e+00 1.401229149804e+00 1.399505570272e+00 1.397723569225e+00 1.395876654290e+00 1.393994399362e+00 1.392118498327e+00 1.390276940025e+00 1.388474972348e+00 1.386705537861e+00 1.384951678723e+00 1.383188316163e+00 1.381396689040e+00 1.379569308251e+00 1.377708796247e+00 1.375829787283e+00 1.373965894994e+00 1.372150549017e+00 1.370388801721e+00 1.368654717706e+00 1.366906644186e+00 1.365102509051e+00 1.363228364177e+00 1.361315129733e+00 1.359419041841e+00 1.357585370058e+00 1.355820482766e+00 1.354092502732e+00 1.352345415303e+00 1.350527020150e+00 1.348629763520e+00 1.346695997133e+00 1.344786687245e+00 1.342951640847e+00 1.341195498951e+00 1.339464495866e+00 1.337678517931e+00 1.335793793449e+00 1.333828075948e+00 1.331852817977e+00 1.329943766904e+00 1.328130373555e+00 1.326363958321e+00 1.324555024760e+00 1.322640143203e+00 1.320631593948e+00 1.318599134295e+00 1.316627901074e+00 1.314754672427e+00 1.312936654937e+00 1.311084704251e+00 1.309135840635e+00 1.307096748793e+00 1.305034421308e+00 1.303034482184e+00 1.301131921209e+00 1.299285583339e+00 1.297409912365e+00 1.295445113585e+00 1.293402895607e+00 1.291353445659e+00 1.289381914584e+00 1.287510600276e+00 1.285686320871e+00 1.283825578352e+00 1.281881902044e+00 1.279885395627e+00 1.277919920892e+00 1.276052201273e+00 1.274277182220e+00 1.272519813564e+00 1.270704643917e+00 1.268817012810e+00 1.266916539621e+00 1.265084132497e+00 1.263349210993e+00 1.261661730821e+00 1.259933193964e+00 1.258123144882e+00 1.256266533640e+00 1.254438963148e+00 1.252686431736e+00 1.250983395133e+00 1.249249076706e+00 1.247433467229e+00 1.245556712059e+00 1.243685445664e+00 1.241871471670e+00 1.240101389595e+00 1.238317471049e+00 1.236470938335e+00 1.234575717447e+00 1.232693424420e+00 1.230868263068e+00 1.229093874063e+00 1.227320644215e+00 1.225508967365e+00 1.223667708418e+00 1.221848973677e+00 1.220093817839e+00 1.218387951883e+00 1.216684767616e+00 1.214950785223e+00 1.213193834211e+00 1.211455003944e+00 1.209763120944e+00 1.208101074754e+00 1.206428847990e+00 1.204721244719e+00 1.202995603904e+00 1.201285338983e+00 1.199606596731e+00 1.197939959527e+00 1.196251898390e+00 1.194540733510e+00 1.192832130401e+00 1.191154761859e+00 1.189510067482e+00 1.187873432788e+00 1.186224108170e+00 1.184568434129e+00 1.182937370444e+00 1.181344680597e+00 1.179774956489e+00 1.178202190869e+00 1.176615869813e+00 1.175032247138e+00 1.173475342079e+00 1.171942088157e+00 1.170409254060e+00 1.168860779893e+00 1.167305819731e+00 1.165764897749e+00 1.164251710622e+00 1.162755630882e+00 1.161257128799e+00 1.159754389595e+00 1.158262768595e+00 1.156799996203e+00 1.155361070889e+00 1.153934569590e+00 1.152510494973e+00 1.151090959492e+00 1.149691265855e+00 1.148311126946e+00 1.146941021777e+00 1.145572941426e+00 1.144209878258e+00 1.142863562978e+00 1.141535029293e+00 1.140219817058e+00 1.138908931566e+00 1.137605896025e+00 1.136324068153e+00 1.135065340778e+00 1.133824988874e+00 1.132593480404e+00 1.131369701908e+00 1.130161297405e+00 1.128974175317e+00 1.127807188471e+00 1.126650760376e+00 1.125502770639e+00 1.124366857214e+00 1.123247660669e+00 1.122145986502e+00 1.121060314046e+00 1.119988465871e+00 1.118933626930e+00 1.117897230256e+00 1.116878736441e+00 1.115873100181e+00 1.114883077137e+00 1.113911822179e+00 1.112961350886e+00 1.112028377034e+00 1.111106570135e+00 1.110198457610e+00 1.109307378789e+00 1.108438682937e+00 1.107592009867e+00 1.106762056197e+00 1.105947716881e+00 1.105151072457e+00 1.104375453822e+00 1.103620715654e+00 1.102885535894e+00 1.102170399687e+00 1.101474022604e+00 1.100796148681e+00 1.100136811208e+00 1.099497782650e+00 1.098879942720e+00 1.098284746033e+00 1.097711186370e+00 1.097156540573e+00 1.096621126189e+00 1.096109079399e+00 1.095618798311e+00 1.095150715899e+00 1.094703510165e+00 1.094274574617e+00 1.093867564306e+00 1.093484125638e+00 1.093123239365e+00 1.092783202640e+00 1.092466106322e+00 1.092171754555e+00 1.091899086663e+00 1.091650675373e+00 1.091424404815e+00 1.091220668462e+00 1.091042054259e+00 1.090885224753e+00 1.090750824778e+00 1.090640784130e+00 1.090554941093e+00 1.090493492431e+00 1.090455634482e+00 1.090440912317e+00 1.090451161460e+00 1.090487020609e+00 1.090545907610e+00 1.090628838432e+00 1.090737465850e+00 1.090869550340e+00 1.091027662656e+00 1.091210124865e+00 1.091416257676e+00 1.091649319220e+00 1.091908015186e+00 1.092190853938e+00 1.092498944179e+00 1.092832814253e+00 1.093191739901e+00 1.093576070833e+00 1.093986365916e+00 1.094421681080e+00 1.094884883213e+00 1.095373363269e+00 1.095885832001e+00 1.096425232986e+00 1.096989998667e+00 1.097579822811e+00 1.098198687799e+00 1.098840212748e+00 1.099509411378e+00 1.100204284130e+00 1.100925594156e+00 1.101672657516e+00 1.102446225695e+00 1.103244412464e+00 1.104069971497e+00 1.104923214662e+00 1.105800436345e+00 1.106704873082e+00 1.107635400920e+00 1.108590024644e+00 1.109572701355e+00 1.110582025723e+00 1.111615915758e+00 1.112677867530e+00 1.113764763715e+00 1.114875640620e+00 1.116013631043e+00 1.117178883919e+00 1.118368787098e+00 1.119585764829e+00 1.120827029159e+00 1.122093438797e+00 1.123388692029e+00 1.124707014684e+00 1.126050965164e+00 1.127420881122e+00 1.128815929728e+00 1.130237215881e+00 1.131683853489e+00 1.133153651484e+00 1.134649420164e+00 1.136171315193e+00 1.137716412678e+00 1.139288368510e+00 1.140883459042e+00 1.142502608346e+00 1.144147896432e+00 1.145816201876e+00 1.147510059904e+00 1.149228599944e+00 1.150970177760e+00 1.152734605964e+00 1.154524701413e+00 1.156336329699e+00 1.158173330707e+00 1.160034610383e+00 1.161917239578e+00 1.163823333303e+00 1.165752493710e+00 1.167702752153e+00 1.169678354268e+00 1.171674823970e+00 1.173692987443e+00 1.175735337280e+00 1.177798506314e+00 1.179882559034e+00 1.181989183092e+00 1.184116335551e+00 1.186265278211e+00 1.188436206091e+00 1.190627018341e+00 1.192839366375e+00 1.195072213708e+00 1.197324903598e+00 1.199597024058e+00 1.201889456653e+00 1.204202170772e+00 1.206535009426e+00 1.208887256419e+00 1.211258201034e+00 1.213648124060e+00 1.216054136008e+00 1.218480830044e+00 1.220926151591e+00 1.223388292159e+00 1.225870222527e+00 1.228368273347e+00 1.230883858333e+00 1.233414875912e+00 1.235963864726e+00 1.238529050196e+00 1.241112521443e+00 1.243712261623e+00 1.246324497045e+00 1.248955773771e+00 1.251599632882e+00 1.254259789060e+00 1.256935760776e+00 1.259624692415e+00 1.262329664490e+00 1.265048012214e+00 1.267778876598e+00 1.270525083558e+00 1.273284674275e+00 1.276056643817e+00 1.278843018063e+00 1.281640032613e+00 1.284450565120e+00 1.287274904260e+00 1.290108695495e+00 1.292955542235e+00 1.295813398180e+00 1.298680569880e+00 1.301560272824e+00 1.304449480655e+00 1.307349634931e+00 1.310261435409e+00 1.313178113935e+00 1.316106403931e+00 1.319044120362e+00 1.321989308959e+00 1.324945169199e+00 1.327908229023e+00 1.330877718990e+00 1.333858010613e+00 1.336842381828e+00 1.339832613440e+00 1.342833829955e+00 1.345838697884e+00 1.348853019708e+00 1.351871149722e+00 1.354893481760e+00 1.357925703451e+00 1.360957682297e+00 1.363994635907e+00 1.367039025481e+00 1.370085089354e+00 1.373138189820e+00 1.376194227874e+00 1.379249732887e+00 1.382312453884e+00 1.385372422170e+00 1.388437256618e+00 1.391506433691e+00 1.394575274607e+00 1.397646919182e+00 1.400720673812e+00 1.403790864918e+00 1.406865227273e+00 1.409935977354e+00 1.413008486654e+00 1.416082807701e+00 1.419154386676e+00 1.422227796720e+00 1.425296495987e+00 1.428362565950e+00 1.431427708648e+00 1.434490034194e+00 1.437550996773e+00 1.440611481550e+00 1.443666021168e+00 1.446719078625e+00 1.449765494451e+00 1.452806807368e+00 1.455846566081e+00 1.458880306667e+00 1.461910078957e+00 1.464937121088e+00 1.467954587560e+00 1.470970624038e+00 1.473976924257e+00 1.476974754864e+00 1.479969209565e+00 1.482953207795e+00 1.485934029338e+00 1.488905951278e+00 1.491868341017e+00 1.494825827145e+00 1.497768748825e+00 1.500704046980e+00 1.503632182740e+00 1.506547945499e+00 1.509456457898e+00 1.512355120415e+00 1.515242426995e+00 1.518118739369e+00 1.520979623365e+00 1.523831387448e+00 1.526671757947e+00 1.529500175918e+00 1.532319389043e+00 1.535123329550e+00 1.537912695595e+00 1.540687996993e+00 1.543447309242e+00 1.546197060227e+00 1.548934702193e+00 1.551657042021e+00 1.554365861881e+00 1.557055100314e+00 1.559728729528e+00 1.562386867059e+00 1.565031164521e+00 1.567661034929e+00 1.570274658726e+00 1.572869772158e+00 1.575447599500e+00 1.578005443783e+00 1.580547429008e+00 1.583071783795e+00 1.585577388445e+00 1.588067394875e+00 1.590536138834e+00 1.592984615978e+00 1.595412847711e+00 1.597819337317e+00 1.600210260440e+00 1.602579629534e+00 1.604928134941e+00 1.607256722249e+00 1.609559157212e+00 1.611841705249e+00 1.614101484572e+00 1.616340985408e+00 1.618558517976e+00 1.620751264535e+00 1.622921590772e+00 1.625066377276e+00 1.627188001970e+00 1.629286602512e+00 1.631360017214e+00 1.633410556749e+00 1.635434408909e+00 1.637432069667e+00 1.639406231389e+00 1.641356036950e+00 1.643279202038e+00 1.645176655302e+00 1.647045529025e+00 1.648888641163e+00 1.650705952936e+00 1.652496570897e+00 1.654260508507e+00 1.655996321734e+00 1.657703654055e+00 1.659381484839e+00 1.661031309344e+00 1.662654011969e+00 1.664247048827e+00 1.665811764614e+00 1.667346520120e+00 1.668849650903e+00 1.670323672208e+00 1.671766208301e+00 1.673180893917e+00 1.674564081742e+00 1.675915555107e+00 1.677235594426e+00 1.678524987896e+00 1.679782514919e+00 1.681007707033e+00 1.682201581723e+00 1.683364716677e+00 1.684493071687e+00 1.685590188414e+00 1.686654594294e+00 1.687685613294e+00 1.688684771914e+00 1.689649493549e+00 1.690579971349e+00 1.691477924767e+00 1.692341205518e+00 1.693171783723e+00 1.693965450140e+00 1.694725500583e+00 1.695449530552e+00 1.696139364143e+00 1.696795229893e+00 1.697415037156e+00 1.697998425695e+00 1.698546215976e+00 1.699058290950e+00 1.699536388178e+00 1.699976934090e+00 1.700381493571e+00 1.700750372428e+00 1.701082406544e+00 1.701377569704e+00 1.701636280419e+00 1.701859882144e+00 1.702044824435e+00 1.702192006076e+00 1.702304659797e+00 1.702376850024e+00 1.702413665389e+00 1.702411682082e+00 1.702373076209e+00 1.702296436766e+00 1.702180385965e+00 1.702028930732e+00 1.701837797361e+00 1.701608725883e+00 1.701342830859e+00 1.701036705423e+00 1.700693516185e+00 1.700310722828e+00 1.699891026324e+00 1.699432563059e+00 1.698934919776e+00 1.698400031504e+00 1.697825441421e+00 1.697211630535e+00 1.696561370388e+00 1.695870457728e+00 1.695141713688e+00 1.694373897369e+00 1.693567327053e+00 1.692722717648e+00 1.691839207126e+00 1.690917780110e+00 1.689956337543e+00 1.688956747991e+00 1.687919540370e+00 1.686841179955e+00 1.685726685862e+00 1.684571000865e+00 1.683380733727e+00 1.682148584742e+00 1.680879403321e+00 1.679572337387e+00 1.678226191383e+00 1.676843031700e+00 1.675420563416e+00 1.673961226623e+00 1.672463948328e+00 1.670927183051e+00 1.669354940201e+00 1.667743729925e+00 1.666096201251e+00 1.664411187446e+00 1.662687718059e+00 1.660928088460e+00 1.659130382006e+00 1.657298027275e+00 1.655427490443e+00 1.653520451249e+00 1.651577724781e+00 1.649598368812e+00 1.647584206251e+00 1.645533686534e+00 1.643448050318e+00 1.641326760171e+00 1.639170025309e+00 1.636978751978e+00 1.634752894069e+00 1.632494157234e+00 1.630198029731e+00 1.627870043325e+00 1.625508201072e+00 1.623113253395e+00 1.620685107349e+00 1.618223731155e+00 1.615731343243e+00 1.613204525317e+00 1.610646890237e+00 1.608057397152e+00 1.605436394567e+00 1.602786425045e+00 1.600104465487e+00 1.597392949582e+00 1.594650273139e+00 1.591878308602e+00 1.589079784737e+00 1.586249082049e+00 1.583391360923e+00 1.580507072393e+00 1.577593938249e+00 1.574654815304e+00 1.571687517736e+00 1.568696165680e+00 1.565677141046e+00 1.562633732295e+00 1.559567070162e+00 1.556473470319e+00 1.553359327546e+00 1.550219304681e+00 1.547057682056e+00 1.543873989556e+00 1.540668277701e+00 1.537441842004e+00 1.534192784037e+00 1.530928031643e+00 1.527638796629e+00 1.524335051616e+00 1.521011355793e+00 1.517669039970e+00 1.514312101523e+00 1.510936733646e+00 1.507549860857e+00 1.504143042855e+00 1.500724779019e+00 1.497291793758e+00 1.493845702056e+00 1.490389759328e+00 1.486918435019e+00 1.483440369248e+00 1.479948562617e+00 1.476450363428e+00 1.472943442058e+00 1.469426543542e+00 1.465906506866e+00 1.462376253886e+00 1.458845481420e+00 1.455306078684e+00 1.451766070136e+00 1.448223112477e+00 1.444675511008e+00 1.441131821625e+00 1.437583315786e+00 1.434039809990e+00 1.430494438741e+00 1.426955163178e+00 1.423419562735e+00 1.419886007583e+00 1.416362928675e+00 1.412841386844e+00 1.409333133258e+00 1.405830227473e+00 1.402338226660e+00 1.398859278987e+00 1.395389172346e+00 1.391937819562e+00 1.388493855886e+00 1.385071655558e+00 1.381662259578e+00 1.378273077961e+00 1.374903452152e+00 1.371550369520e+00 1.368225803615e+00 1.364916083067e+00 1.361639088883e+00 1.358381007167e+00 1.355152428388e+00 1.351954317811e+00 1.348779329686e+00 1.345644961485e+00 1.342532859618e+00 1.339461547922e+00 1.336420238648e+00 1.333418107939e+00 1.330454451285e+00 1.327524427656e+00 1.324644498472e+00 1.321796056996e+00 1.319001127676e+00 1.316245180010e+00 1.313536994890e+00 1.310881403852e+00 1.308266799300e+00 1.305716080312e+00 1.303204247952e+00 1.300758993324e+00 1.298360833364e+00 1.296023733670e+00 1.293749917147e+00 1.291524814586e+00 1.289377673097e+00 1.287277238343e+00 1.285258121282e+00 1.283296143324e+00 1.281405968715e+00 1.279589117441e+00 1.277832409326e+00 1.276166511932e+00 1.274557698352e+00 1.273040900444e+00 1.271590953367e+00 1.270224970968e+00 1.268943757542e+00 1.267732327200e+00 1.266624586698e+00 1.265580787476e+00 1.264643679755e+00 1.263781169256e+00 1.263012762139e+00 1.262342740375e+00 1.261749473075e+00 1.261272168808e+00 1.260866280139e+00 1.260579764520e+00 1.260374023084e+00 1.260273694673e+00 1.260281081453e+00 1.260371256947e+00 1.260589776292e+00 1.260883095992e+00 1.261306278461e+00 1.261818271119e+00 1.262440383769e+00 1.263179636417e+00 1.264007198015e+00 1.264971293228e+00 1.266014969625e+00 1.267195217616e+00 1.268468396671e+00 1.269857239445e+00 1.271368112174e+00 1.272969086573e+00 1.274711955326e+00 1.276535227835e+00 1.278498215580e+00 1.280557112576e+00 1.282731710855e+00 1.285031623086e+00 1.287418368196e+00 1.289950898718e+00 1.292558811344e+00 1.295308824000e+00 1.298152757429e+00 1.301108580765e+00 1.304189480684e+00 1.307350887097e+00 1.310656732875e+00 1.314032804789e+00 1.317544426501e+00 1.321146670570e+00 1.324851475219e+00 1.328674972859e+00 1.332571250985e+00 1.336604295452e+00 1.340700210437e+00 1.344918292974e+00 1.349221817580e+00 1.353612637414e+00 1.358116136280e+00 1.362676637088e+00 1.367363271783e+00 1.372101150955e+00 1.376943759167e+00 1.381864486149e+00 1.386849091286e+00 1.391938988974e+00 1.397066122519e+00 1.402302101311e+00 1.407575347036e+00 1.412932170128e+00 1.418354598878e+00 1.423817739645e+00 1.429371175288e+00 1.434939058524e+00 1.440597546278e+00 1.446275422696e+00 1.452011970029e+00 1.457796165750e+00 1.463595277651e+00 1.469465940658e+00 1.475328768463e+00 1.481254467444e+00 1.487183306162e+00 1.493140264959e+00 1.499125319330e+00 1.505098091018e+00 1.511118151276e+00 1.517107907424e+00 1.523129526136e+00 1.529136900256e+00 1.535137359135e+00 1.541145669257e+00 1.547113580308e+00 1.553098528409e+00 1.559033137086e+00 1.564963873099e+00 1.570861989954e+00 1.576714810375e+00 1.582555237579e+00 1.588325065667e+00 1.594080477909e+00 1.599765049011e+00 1.605404784967e+00 1.610995479413e+00 1.616502529244e+00 1.621975800515e+00 1.627348596535e+00 1.632672543891e+00 1.637905306638e+00 1.643055548225e+00 1.648135351682e+00 1.653097647266e+00 1.657996563714e+00 1.662771073064e+00 1.667459226141e+00 1.672039760351e+00 1.676495487806e+00 1.680862313609e+00 1.685081512864e+00 1.689205078788e+00 1.693186302133e+00 1.697039689993e+00 1.700771736886e+00 1.704343112484e+00 1.707801684011e+00 1.711089084121e+00 1.714245639089e+00 1.717246963895e+00 1.720081080552e+00 1.722781111068e+00 1.725287603077e+00 1.727659329842e+00 1.729841315427e+00 1.731860031540e+00 1.733710327713e+00 1.735364891653e+00 1.736865483307e+00 1.738156012391e+00 1.739282641151e+00 1.740211374121e+00 1.740947504020e+00 1.741504510959e+00 1.741845191355e+00 1.742012930362e+00 1.741961633241e+00 1.741721877304e+00 1.741278543753e+00 1.740621859422e+00 1.739777780753e+00 1.738708509765e+00 1.737447280043e+00 1.735967189861e+00 1.734281103841e+00 1.732389497547e+00 1.730278994291e+00 1.727969333326e+00 1.725437849411e+00 1.722702765649e+00 1.719752670356e+00 1.716596006765e+00 1.713228349333e+00 1.709651023428e+00 1.705867467216e+00 1.701875010701e+00 1.697680350363e+00 1.693276402506e+00 1.688679554576e+00 1.683872593157e+00 1.678875908903e+00 1.673678832851e+00 1.668288031934e+00 1.662714450199e+00 1.656941188752e+00 1.650999647050e+00 1.644862274342e+00 1.638558279305e+00 1.632078102283e+00 1.625422882313e+00 1.618617958635e+00 1.611633971249e+00 1.604512157319e+00 1.597227906116e+00 1.589802605060e+00 1.582242748881e+00 1.574534242825e+00 1.566716961924e+00 1.558757882688e+00 1.550696973831e+00 1.542520513639e+00 1.534235990734e+00 1.525866710371e+00 1.517392935089e+00 1.508850899418e+00 1.500223503267e+00 1.491531528104e+00 1.482782278158e+00 1.473972083753e+00 1.465127948339e+00 1.456237989121e+00 1.447322537796e+00 1.438389036960e+00 1.429436239529e+00 1.420488542440e+00 1.411535511332e+00 1.402600648600e+00 1.393687467106e+00 1.384796969810e+00 1.375955304504e+00 1.367148038516e+00 1.358404316859e+00 1.349719122890e+00 1.341103420572e+00 1.332575132011e+00 1.324121557113e+00 1.315776129377e+00 1.307523956088e+00 1.299387289726e+00 1.291371370064e+00 1.283470539552e+00 1.275715272989e+00 1.268087182035e+00 1.260614461155e+00 1.253290139608e+00 1.246121923250e+00 1.239127138929e+00 1.232290035426e+00 1.225641003526e+00 1.219163501376e+00 1.212877186932e+00 1.206779864802e+00 1.200874989913e+00 1.195174349120e+00 1.189670037370e+00 1.184378641955e+00 1.179291992436e+00 1.174421393313e+00 1.169763939816e+00 1.165326376303e+00 1.161109591126e+00 1.157112025486e+00 1.153346969316e+00 1.149796840802e+00 1.146486917132e+00 1.143397442502e+00 1.140541194275e+00 1.137918798381e+00 1.135518964535e+00 1.133364937259e+00 1.131429616424e+00 1.129735591205e+00 1.128271359294e+00 1.127033866885e+00 1.126035832376e+00 1.125256414653e+00 1.124713006769e+00 1.124391516789e+00 1.124291798827e+00 1.124418193621e+00 1.124755236440e+00 1.125311002574e+00 1.126074218494e+00 1.127040696359e+00 1.128209121597e+00 1.129569243587e+00 1.131115797298e+00 1.132843293972e+00 1.134738974536e+00 1.136800871282e+00 1.139013113398e+00 1.141369350215e+00 1.143859234076e+00 1.146467570593e+00 1.149184936571e+00 1.151998008218e+00 1.154893203800e+00 1.157855340560e+00 1.160869661239e+00 1.163921514047e+00 1.166996767000e+00 1.170075055568e+00 1.173143681889e+00 1.176185882961e+00 1.179179398308e+00 1.182119530856e+00 1.184974761731e+00 1.187740136974e+00 1.190393480956e+00 1.192919638140e+00 1.195308395730e+00 1.197534183176e+00 1.199598853290e+00 1.201474601869e+00 1.203157397809e+00 1.204637433976e+00 1.205896575040e+00 1.206940736055e+00 1.207748328300e+00 1.208324270544e+00 1.208661677193e+00 1.208756172689e+00 1.208611952161e+00 1.208228057912e+00 1.207605811424e+00 1.206755057122e+00 1.205678682891e+00 1.204386390309e+00 1.202891254713e+00 1.201197880005e+00 1.199332150696e+00 1.197295041826e+00 1.195115462310e+00 1.192805198966e+00 1.190379346397e+00 1.187874316200e+00 1.185284612550e+00 1.182661916135e+00 1.180005293810e+00 1.177346585264e+00 1.174717957541e+00 1.172116144901e+00 1.169602052011e+00 1.167159784510e+00 1.164840655922e+00 1.162656470045e+00 1.160615561793e+00 1.158770913671e+00 1.157100477936e+00 1.155662007313e+00 1.154445630660e+00 1.153478396615e+00 1.152780972864e+00 1.152346947722e+00 1.152218994264e+00 1.152374201834e+00 1.152850690348e+00 1.153635836491e+00 1.154736087731e+00 1.156171278153e+00 1.157912364036e+00 1.159987238183e+00 1.162366035501e+00 1.165049144465e+00 1.168026489417e+00 1.171273205299e+00 1.174780611124e+00 1.178509511802e+00 1.182446788528e+00 1.186547915460e+00 1.190779774555e+00 1.195108607613e+00 1.199474497049e+00 1.203845214425e+00 1.208158603795e+00 1.212365682638e+00 1.216410522021e+00 1.220234053671e+00 1.223787432175e+00 1.227000289565e+00 1.229833957445e+00 1.232229028224e+00 1.234137416519e+00 1.235524215355e+00 1.236343545148e+00 1.236581444885e+00 1.236204650765e+00 1.235212338050e+00 1.233604542148e+00 1.231385507928e+00 1.228590363758e+00 1.225237556518e+00 1.221389847970e+00 1.217089270381e+00 1.212408156170e+00 1.207427640599e+00 1.202219479833e+00 1.196883969304e+00 1.191500792509e+00 1.186177171525e+00 1.180988727391e+00 1.176034182646e+00 1.171386222696e+00 1.167107589811e+00 1.163265320769e+00 1.159875635457e+00 1.156985242165e+00 1.154570836112e+00 1.152626382162e+00 1.151113553550e+00 1.149958676143e+00 1.149113547880e+00 1.148458456971e+00 1.147914497979e+00 1.147348868956e+00 1.146650506869e+00 1.145701529971e+00 1.144361949036e+00 1.142535095030e+00 1.140085546245e+00 1.136931288303e+00 1.132969228319e+00 1.128132520162e+00 1.122365548500e+00 1.115626121038e+00 1.107922453918e+00 1.099241081482e+00 1.089649856397e+00 1.079194601084e+00 1.067984321077e+00 1.056144650933e+00 1.043812075447e+00 1.031186506507e+00 1.018439528150e+00 1.005805672904e+00 9.934875881761e-01 9.817114654411e-01 9.706888671040e-01 9.605961876829e-01 9.516062606536e-01 9.438191500200e-01 9.373265551252e-01 9.321384669547e-01 9.282483292301e-01 9.255964714319e-01 9.240969958241e-01 9.236536509017e-01 9.241506385223e-01 9.255001998775e-01 9.275953065170e-01 9.303704807527e-01 9.337439794852e-01 9.376470979059e-01 9.419905035066e-01 9.466527491633e-01 9.514992541773e-01 9.563308495017e-01 9.609719988091e-01 9.652272607794e-01 9.689779969191e-01 9.722060069253e-01 9.750451161566e-01 9.778199864199e-01 9.810108283287e-01 9.851957701655e-01 9.908167760072e-01 9.955978245853e-01 9.997372396351e-01 1.002922612614e+00 1.004147214055e+00 9.972646912551e-01 9.604350774044e-01 8.868946060186e-01 8.141281885573e-01 7.873639121185e-01 8.250002219433e-01 8.999506141616e-01 9.678803968410e-01 9.981255213196e-01 9.835698177339e-01 9.405305643470e-01 9.028516221980e-01 9.037020062420e-01 9.487157373697e-01 1.010220374265e+00 1.050283717792e+00 1.042995266863e+00 9.840083897356e-01 8.942353194875e-01 8.192639485545e-01 8.108042251180e-01 8.810336750186e-01 9.887772171795e-01 1.081718342552e+00 1.126354836817e+00 1.113293485311e+00 1.055528048135e+00 9.843258277220e-01 9.379046367788e-01 9.384864105065e-01 9.746087801982e-01 1.013114742745e+00 1.025383966347e+00 1.002086134449e+00 9.561291002685e-01 9.176042799326e-01 9.170676513434e-01 9.610341268064e-01 1.025404548866e+00 1.075410572785e+00 1.085967346186e+00 1.050336463746e+00 9.818988233614e-01 9.115563070962e-01 8.761598461180e-01 8.938785473756e-01 9.479591200005e-01 1.002592503850e+00 1.028151129361e+00 1.012585401796e+00 9.628384139401e-01 9.019747438654e-01 8.605608890486e-01 8.593608760674e-01 8.934299750119e-01 9.375296077940e-01 9.654676200348e-01 9.627424094207e-01 9.295354589111e-01 8.788321934301e-01 8.314933413337e-01 8.070917826714e-01 8.129620658678e-01 8.404650053581e-01 8.728620844047e-01 8.954868577349e-01 9.003007767922e-01 8.859405082323e-01 8.561885127465e-01 8.188804117803e-01 7.852179575944e-01 7.680843745685e-01 7.772040921069e-01 8.124567782810e-01 8.617353881693e-01 9.058895244894e-01 9.262760730466e-01 9.107016673405e-01 8.579238334977e-01 7.816706955637e-01 7.133525366217e-01 6.944280470122e-01 7.451864186597e-01 8.416935822592e-01 9.396678367513e-01 1.003077210562e+00 1.012418751332e+00 9.654069824142e-01 8.774215645779e-01 7.818950230881e-01 7.245524537648e-01 7.367964113520e-01 8.047494873254e-01 8.852202755977e-01 9.415319683547e-01 9.565011249134e-01 9.318567644908e-01 8.849871395737e-01 8.427036023491e-01 8.288054482961e-01 8.485680404849e-01 8.859405951406e-01 9.173584438203e-01 9.259304622658e-01 9.073113433605e-01 8.695772225936e-01 8.298702317610e-01 8.072710959717e-01 8.128376668806e-01 8.433959352140e-01 8.854732970154e-01 9.244514594946e-01 9.502153221434e-01 9.582355491830e-01 9.483706415107e-01 9.237447697751e-01 8.904734607063e-01 8.579116264101e-01 8.379733253573e-01 8.412680443835e-01 8.709057493342e-01 9.190116041460e-01 9.700879054156e-01 1.007903774978e+00 1.021251614609e+00 1.007196847941e+00 9.720131292786e-01 9.298451447599e-01 8.978152604009e-01 8.878328979082e-01 8.997263937897e-01 9.226633659914e-01 9.437208725908e-01 9.555157920507e-01 9.586367836392e-01 9.588235393548e-01 9.611541897004e-01 9.646936740372e-01 9.618406495495e-01 9.431109091146e-01 9.042182912108e-01 8.522363819491e-01 8.077502719552e-01 7.979032786363e-01 8.366169857335e-01 9.095747757817e-01 9.843042279525e-01 1.029573317737e+00 1.026259033942e+00 9.714159992709e-01 8.809726590399e-01 7.917639766321e-01 7.543762841721e-01 7.986385356288e-01 9.014660286391e-01 1.012919948621e+00 1.092509599387e+00 1.118817894645e+00 1.088285584797e+00 1.013382371299e+00 9.208545347115e-01 8.470842070165e-01 8.238800576945e-01 8.565723842021e-01 9.210300470574e-01 9.851854907742e-01 1.026048863759e+00 1.032954511172e+00 1.005345496000e+00 9.500580470505e-01 8.792216387386e-01 8.088053080669e-01 7.561757729135e-01 7.346518902156e-01 7.459563622964e-01 7.781099454162e-01 8.122599340140e-01 8.314668650038e-01 8.262959793274e-01 7.974726372664e-01 7.569378667135e-01 7.255258182717e-01 7.234599644046e-01 7.554810748157e-01 8.061693920990e-01 8.521483482716e-01 8.763006188897e-01 8.752608139934e-01 8.612320936929e-01 8.578450732899e-01 8.864493436928e-01 9.484540429352e-01 1.025257303807e+00
 1.666427173645e+00 1.665906157641e+00 1.665381797054e+00 1.664517327952e+00 1.663276302187e+00 1.661895806989e+00 1.660618011166e+00 1.659567279362e+00 1.658800663737e+00 1.658264862193e+00 1.657694904392e+00 1.656754984086e+00 1.655369637820e+00 1.653828031772e+00 1.652504419872e+00 1.651542676797e+00 1.650847656737e+00 1.650245694754e+00 1.649545485243e+00 1.648547971972e+00 1.647166469852e+00 1.645593109080e+00 1.644184362229e+00 1.643177506972e+00 1.642513747325e+00 1.641930982071e+00 1.641138924504e+00 1.639958266738e+00 1.638430952105e+00 1.636836623449e+00 1.635519584318e+00 1.634611805550e+00 1.633940348247e+00 1.633219601612e+00 1.632262272877e+00 1.631023009102e+00 1.629557389030e+00 1.628021532599e+00 1.626668194479e+00 1.625676655682e+00 1.624984373250e+00 1.624300020231e+00 1.623314116904e+00 1.621908251698e+00 1.620230343285e+00 1.618614764484e+00 1.617371374911e+00 1.616549534077e+00 1.615885374184e+00 1.615014327846e+00 1.613761702363e+00 1.612232395087e+00 1.610665486141e+00 1.609252725134e+00 1.608078281421e+00 1.607124041821e+00 1.606275674983e+00 1.605351039699e+00 1.604187210734e+00 1.602724657084e+00 1.601059875342e+00 1.599435906306e+00 1.598126963872e+00 1.597237273614e+00 1.596555254659e+00 1.595664693570e+00 1.594271696458e+00 1.592447867686e+00 1.590576816459e+00 1.589064389260e+00 1.588053140411e+00 1.587329343418e+00 1.586482984989e+00 1.585209713725e+00 1.583536659832e+00 1.581757593531e+00 1.580181830748e+00 1.578918754476e+00 1.577873749595e+00 1.576869381755e+00 1.575750180973e+00 1.574443221211e+00 1.572962664024e+00 1.571375726274e+00 1.569771156097e+00 1.568266612636e+00 1.566984430860e+00 1.565948605578e+00 1.564996187317e+00 1.563849025838e+00 1.562310157798e+00 1.560437868930e+00 1.558524968671e+00 1.556935672009e+00 1.555846128217e+00 1.555081478270e+00 1.554196685330e+00 1.552807491316e+00 1.550872207678e+00 1.548733177633e+00 1.546873173135e+00 1.545591139612e+00 1.544792654022e+00 1.544032760803e+00 1.542835741973e+00 1.541033427670e+00 1.538877592110e+00 1.536840669906e+00 1.535294105912e+00 1.534276331449e+00 1.533464314804e+00 1.532405540389e+00 1.530832492951e+00 1.528834107669e+00 1.526767643344e+00 1.525000152662e+00 1.523683331100e+00 1.522668951082e+00 1.521622312426e+00 1.520253883240e+00 1.518502874769e+00 1.516557535016e+00 1.514697282682e+00 1.513117347290e+00 1.511826341860e+00 1.510652890194e+00 1.509367973078e+00 1.507832183200e+00 1.506077547981e+00 1.504250989769e+00 1.502519605612e+00 1.500976099813e+00 1.499595482463e+00 1.498255316495e+00 1.496818381212e+00 1.495218499893e+00 1.493485863557e+00 1.491713164785e+00 1.490004679801e+00 1.488420121848e+00 1.486941192307e+00 1.485483046625e+00 1.483958878168e+00 1.482327098323e+00 1.480600672139e+00 1.478839759051e+00 1.477114971067e+00 1.475470308207e+00 1.473897421466e+00 1.472346787925e+00 1.470770779897e+00 1.469132598518e+00 1.467429632059e+00 1.465690905459e+00 1.463960637521e+00 1.462267830859e+00 1.460615039804e+00 1.458995976099e+00 1.457390513644e+00 1.455775570510e+00 1.454129897503e+00 1.452448309596e+00 1.450733174271e+00 1.449001136180e+00 1.447286942339e+00 1.445623680449e+00 1.444012582250e+00 1.442428884798e+00 1.440827713165e+00 1.439169015914e+00 1.437439331202e+00 1.435673167286e+00 1.433927987121e+00 1.432246087468e+00 1.430632872250e+00 1.429054755104e+00 1.427455112638e+00 1.425780411013e+00 1.424029024096e+00 1.422242496731e+00 1.420484017853e+00 1.418801722481e+00 1.417197266085e+00 1.415614347568e+00 1.413973884455e+00 1.412233679260e+00 1.410414095105e+00 1.408587711811e+00 1.406830925992e+00 1.405169245907e+00 1.403551510016e+00 1.401886896421e+00 1.400115909109e+00 1.398251152782e+00 1.396365466848e+00 1.394543696298e+00 1.392821308216e+00 1.391149923838e+00 1.389440781419e+00 1.387633747799e+00 1.385734953821e+00 1.383817339983e+00 1.381964244339e+00 1.380209179162e+00 1.378507962418e+00 1.376772358042e+00 1.374944826104e+00 1.373041197322e+00 1.371134248938e+00 1.369307240949e+00 1.367581067623e+00 1.365898565921e+00 1.364175305513e+00 1.362366875377e+00 1.360508342828e+00 1.358684301634e+00 1.356960812481e+00 1.355327504221e+00 1.353708383324e+00 1.352027725758e+00 1.350275937765e+00 1.348513790886e+00 1.346823406510e+00 1.345230144438e+00 1.343679627039e+00 1.342086035129e+00 1.340408360303e+00 1.338687708876e+00 1.336997632751e+00 1.335384362490e+00 1.333816651218e+00 1.332214976404e+00 1.330529844368e+00 1.328784494481e+00 1.327047021813e+00 1.325367484112e+00 1.323729954481e+00 1.322074598994e+00 1.320355151314e+00 1.318587742042e+00 1.316834711627e+00 1.315139799291e+00 1.313494033958e+00 1.311845676903e+00 1.310157140824e+00 1.308439822087e+00 1.306747437534e+00 1.305117618808e+00 1.303535161726e+00 1.301953466524e+00 1.300339416571e+00 1.298701569268e+00 1.297084192184e+00 1.295511847190e+00 1.293968837235e+00 1.292412396564e+00 1.290819839442e+00 1.289209872319e+00 1.287614387961e+00 1.286049995707e+00 1.284494938787e+00 1.282917585866e+00 1.281316335096e+00 1.279717394202e+00 1.278149163311e+00 1.276612936141e+00 1.275082352654e+00 1.273536479341e+00 1.271985473327e+00 1.270457797190e+00 1.268968110500e+00 1.267498742781e+00 1.266024751192e+00 1.264536471248e+00 1.263049984387e+00 1.261589064228e+00 1.260151069628e+00 1.258710919158e+00 1.257254036089e+00 1.255789124391e+00 1.254336860590e+00 1.252912718886e+00 1.251502708825e+00 1.250089544199e+00 1.248668846534e+00 1.247260397079e+00 1.245877963881e+00 1.244518263597e+00 1.243169161694e+00 1.241820105893e+00 1.240475598909e+00 1.239148014830e+00 1.237839902349e+00 1.236539111080e+00 1.235237289189e+00 1.233941227250e+00 1.232659150141e+00 1.231393236789e+00 1.230139122702e+00 1.228886137629e+00 1.227642051107e+00 1.226415000671e+00 1.225210523180e+00 1.224021751861e+00 1.222840429138e+00 1.221664534924e+00 1.220501299508e+00 1.219359586496e+00 1.218234578929e+00 1.217118003472e+00 1.216009054041e+00 1.214908310769e+00 1.213823204654e+00 1.212753958002e+00 1.211697129076e+00 1.210653895290e+00 1.209624683037e+00 1.208611479930e+00 1.207614462053e+00 1.206627806916e+00 1.205654039817e+00 1.204697689395e+00 1.203760322856e+00 1.202836492344e+00 1.201922222473e+00 1.201019503720e+00 1.200130780516e+00 1.199263293019e+00 1.198414281585e+00 1.197580018988e+00 1.196759841084e+00 1.195953249447e+00 1.195166358017e+00 1.194398021616e+00 1.193645914522e+00 1.192910941542e+00 1.192193129582e+00 1.191491479350e+00 1.190804710795e+00 1.190136559021e+00 1.189486803116e+00 1.188857145019e+00 1.188246365270e+00 1.187651849123e+00 1.187074206923e+00 1.186516690673e+00 1.185977889630e+00 1.185460052188e+00 1.184958200088e+00 1.184474054299e+00 1.184007860627e+00 1.183562907599e+00 1.183137757557e+00 1.182730226939e+00 1.182343818297e+00 1.181975706460e+00 1.181628386403e+00 1.181301415992e+00 1.180993988868e+00 1.180706507927e+00 1.180440616523e+00 1.180194373908e+00 1.179967820760e+00 1.179761996118e+00 1.179578456798e+00 1.179414817394e+00 1.179273980327e+00 1.179152856961e+00 1.179052886154e+00 1.178976563983e+00 1.178919341634e+00 1.178885053230e+00 1.178872098392e+00 1.178879759248e+00 1.178911388842e+00 1.178964682082e+00 1.179038044607e+00 1.179135722431e+00 1.179256349895e+00 1.179398280156e+00 1.179562582621e+00 1.179750345994e+00 1.179958982956e+00 1.180191228665e+00 1.180446573065e+00 1.180723510437e+00 1.181026363803e+00 1.181351049578e+00 1.181697302873e+00 1.182067948590e+00 1.182461146547e+00 1.182876443710e+00 1.183318343710e+00 1.183780092844e+00 1.184266608197e+00 1.184776622562e+00 1.185310020574e+00 1.185866399946e+00 1.186447129686e+00 1.187050286865e+00 1.187676543540e+00 1.188329454909e+00 1.189003307512e+00 1.189701765071e+00 1.190424683829e+00 1.191168419491e+00 1.191937864392e+00 1.192731464295e+00 1.193548098566e+00 1.194388974132e+00 1.195252800503e+00 1.196138881023e+00 1.197049406885e+00 1.197984540519e+00 1.198943507231e+00 1.199925476300e+00 1.200931120275e+00 1.201959286948e+00 1.203013207577e+00 1.204088853988e+00 1.205188361520e+00 1.206311529630e+00 1.207457284380e+00 1.208627776131e+00 1.209821246752e+00 1.211036024667e+00 1.212275650220e+00 1.213538627582e+00 1.214823708696e+00 1.216133728128e+00 1.217464460347e+00 1.218818341366e+00 1.220195869956e+00 1.221595770125e+00 1.223018686108e+00 1.224464519506e+00 1.225932589843e+00 1.227421816252e+00 1.228935114369e+00 1.230468226315e+00 1.232024551897e+00 1.233605449464e+00 1.235205785230e+00 1.236827538243e+00 1.238471524702e+00 1.240135567412e+00 1.241823288297e+00 1.243530786489e+00 1.245259005258e+00 1.247009963191e+00 1.248781248663e+00 1.250571836768e+00 1.252383816867e+00 1.254216188101e+00 1.256068599546e+00 1.257942932559e+00 1.259834855173e+00 1.261749481426e+00 1.263682317114e+00 1.265634491743e+00 1.267605431948e+00 1.269596124782e+00 1.271605612960e+00 1.273635609901e+00 1.275684205817e+00 1.277750227741e+00 1.279835687602e+00 1.281936201340e+00 1.284056378603e+00 1.286195164580e+00 1.288351126392e+00 1.290525265836e+00 1.292716313859e+00 1.294923400500e+00 1.297147112407e+00 1.299387585518e+00 1.301643562414e+00 1.303918467546e+00 1.306208271788e+00 1.308512255728e+00 1.310833484146e+00 1.313168584101e+00 1.315518689447e+00 1.317885501869e+00 1.320265259458e+00 1.322661654686e+00 1.325070182620e+00 1.327491442607e+00 1.329929046396e+00 1.332379825620e+00 1.334843182604e+00 1.337320690879e+00 1.339810061606e+00 1.342312185756e+00 1.344828820572e+00 1.347354832150e+00 1.349894793666e+00 1.352446922291e+00 1.355006684023e+00 1.357579850747e+00 1.360163651361e+00 1.362758620090e+00 1.365365896010e+00 1.367978352299e+00 1.370602335091e+00 1.373237415792e+00 1.375879433891e+00 1.378532799482e+00 1.381195679408e+00 1.383862817089e+00 1.386543065048e+00 1.389228133034e+00 1.391919702395e+00 1.394622001515e+00 1.397329104503e+00 1.400046691145e+00 1.402768366650e+00 1.405495548183e+00 1.408233241872e+00 1.410970585696e+00 1.413714816357e+00 1.416466140218e+00 1.419220581360e+00 1.421982998907e+00 1.424748586351e+00 1.427516344545e+00 1.430290265497e+00 1.433063510623e+00 1.435841601960e+00 1.438625639558e+00 1.441409824609e+00 1.444197882257e+00 1.446988212699e+00 1.449776397702e+00 1.452570821035e+00 1.455362445495e+00 1.458155126085e+00 1.460951944880e+00 1.463746613093e+00 1.466544098718e+00 1.469338320868e+00 1.472130385059e+00 1.474922889174e+00 1.477713319293e+00 1.480503088905e+00 1.483294577938e+00 1.486080163561e+00 1.488865563879e+00 1.491645912116e+00 1.494422386941e+00 1.497197674262e+00 1.499967916563e+00 1.502735874347e+00 1.505501447017e+00 1.508259423734e+00 1.511016635946e+00 1.513764767554e+00 1.516506152815e+00 1.519245151611e+00 1.521975282745e+00 1.524701845350e+00 1.527421981750e+00 1.530133325244e+00 1.532841035847e+00 1.535535534744e+00 1.538223197544e+00 1.540904117560e+00 1.543574710740e+00 1.546239688601e+00 1.548894239167e+00 1.551540242125e+00 1.554175704855e+00 1.556796663112e+00 1.559409710587e+00 1.562012806152e+00 1.564604624465e+00 1.567188655515e+00 1.569758749821e+00 1.572315863579e+00 1.574859533029e+00 1.577387652194e+00 1.579908260681e+00 1.582417589815e+00 1.584913029114e+00 1.587395494958e+00 1.589860203953e+00 1.592310111024e+00 1.594745332005e+00 1.597167740172e+00 1.599577771022e+00 1.601971779327e+00 1.604349601428e+00 1.606708782371e+00 1.609051755450e+00 1.611378919946e+00 1.613688992846e+00 1.615981863515e+00 1.618260610273e+00 1.620518391815e+00 1.622757470591e+00 1.624976817460e+00 1.627176908135e+00 1.629360906207e+00 1.631524798327e+00 1.633668985795e+00 1.635794728578e+00 1.637895697947e+00 1.639977016178e+00 1.642036975094e+00 1.644077546363e+00 1.646096723547e+00 1.648093159552e+00 1.650066678348e+00 1.652017145271e+00 1.653945415539e+00 1.655850838446e+00 1.657733382000e+00 1.659592481047e+00 1.661427028312e+00 1.663235952040e+00 1.665022221993e+00 1.666785307486e+00 1.668523165952e+00 1.670235740867e+00 1.671921782237e+00 1.673582158685e+00 1.675217389474e+00 1.676827465301e+00 1.678411676980e+00 1.679968468928e+00 1.681498438226e+00 1.682999603135e+00 1.684472799720e+00 1.685920488990e+00 1.687339722107e+00 1.688731471864e+00 1.690093309094e+00 1.691425394856e+00 1.692729325520e+00 1.694002587360e+00 1.695248820902e+00 1.696463749304e+00 1.697649735960e+00 1.698803745662e+00 1.699928265385e+00 1.701022273283e+00 1.702084370241e+00 1.703115881847e+00 1.704117920721e+00 1.705086029722e+00 1.706023895255e+00 1.706929501097e+00 1.707802938317e+00 1.708645190295e+00 1.709453654169e+00 1.710229242195e+00 1.710972894775e+00 1.711682866145e+00 1.712361892671e+00 1.713003457054e+00 1.713612067664e+00 1.714186311725e+00 1.714727884959e+00 1.715234869345e+00 1.715707235643e+00 1.716144534583e+00 1.716546650990e+00 1.716913474373e+00 1.717248560637e+00 1.717545810897e+00 1.717808849685e+00 1.718036513783e+00 1.718228134926e+00 1.718383438743e+00 1.718503829373e+00 1.718590026316e+00 1.718637827676e+00 1.718649064012e+00 1.718625944977e+00 1.718564412566e+00 1.718468065869e+00 1.718333262069e+00 1.718163473788e+00 1.717955696494e+00 1.717709589044e+00 1.717429995548e+00 1.717110158297e+00 1.716754198577e+00 1.716362041060e+00 1.715930784271e+00 1.715463894140e+00 1.714957643271e+00 1.714414788958e+00 1.713835601770e+00 1.713216885846e+00 1.712562606938e+00 1.711869203898e+00 1.711138379964e+00 1.710371844753e+00 1.709565088021e+00 1.708721751067e+00 1.707840753812e+00 1.706922167506e+00 1.705966499900e+00 1.704972132370e+00 1.703941255936e+00 1.702871931863e+00 1.701766257392e+00 1.700621881204e+00 1.699440283843e+00 1.698221287939e+00 1.696964547026e+00 1.695672402620e+00 1.694340820769e+00 1.692972577581e+00 1.691568643786e+00 1.690126013560e+00 1.688648529011e+00 1.687132269563e+00 1.685580629680e+00 1.683993104899e+00 1.682366591695e+00 1.680706237740e+00 1.679008809846e+00 1.677276068968e+00 1.675507053351e+00 1.673701591651e+00 1.671861567620e+00 1.669984163932e+00 1.668074446003e+00 1.666127833217e+00 1.664147233528e+00 1.662131278982e+00 1.660080725279e+00 1.657997581519e+00 1.655879513171e+00 1.653728189793e+00 1.651542436634e+00 1.649323783389e+00 1.647071839641e+00 1.644787785349e+00 1.642472520966e+00 1.640121810104e+00 1.637741102138e+00 1.635328688768e+00 1.632885632958e+00 1.630409965578e+00 1.627904705135e+00 1.625369391366e+00 1.622803667373e+00 1.620207918228e+00 1.617582411832e+00 1.614928089855e+00 1.612248094580e+00 1.609537313999e+00 1.606798847644e+00 1.604033306364e+00 1.601240201938e+00 1.598421970763e+00 1.595576148939e+00 1.592704765568e+00 1.589809366442e+00 1.586887432015e+00 1.583943160067e+00 1.580973504031e+00 1.577982151748e+00 1.574965580514e+00 1.571928156647e+00 1.568870438213e+00 1.565788239204e+00 1.562688912167e+00 1.559565728882e+00 1.556425817182e+00 1.553265394829e+00 1.550086491795e+00 1.546891115533e+00 1.543674731402e+00 1.540446109796e+00 1.537197743963e+00 1.533936747592e+00 1.530660738414e+00 1.527367890274e+00 1.524064842880e+00 1.520745767756e+00 1.517419719392e+00 1.514077002942e+00 1.510726997118e+00 1.507364980506e+00 1.503993531625e+00 1.500617341952e+00 1.497227219501e+00 1.493835424251e+00 1.490433612154e+00 1.487028506392e+00 1.483619127470e+00 1.480203362884e+00 1.476788028066e+00 1.473366842641e+00 1.469948836493e+00 1.466526107789e+00 1.463106711431e+00 1.459687880495e+00 1.456268231409e+00 1.452856593057e+00 1.449443955421e+00 1.446040544308e+00 1.442638924124e+00 1.439246732918e+00 1.435861870318e+00 1.432483634614e+00 1.429119790516e+00 1.425761601575e+00 1.422419132652e+00 1.419086023985e+00 1.415768318874e+00 1.412466379566e+00 1.409176444648e+00 1.405910389465e+00 1.402654347416e+00 1.399423556046e+00 1.396208520109e+00 1.393017310181e+00 1.389848678771e+00 1.386699739732e+00 1.383582449113e+00 1.380483619725e+00 1.377418958797e+00 1.374376891997e+00 1.371366709237e+00 1.368389497990e+00 1.365437732174e+00 1.362529027578e+00 1.359644450984e+00 1.356803107692e+00 1.353992887810e+00 1.351223984839e+00 1.348495244725e+00 1.345801385904e+00 1.343159431873e+00 1.340549421089e+00 1.337993760009e+00 1.335477493540e+00 1.333010689613e+00 1.330595060656e+00 1.328221869531e+00 1.325911046844e+00 1.323640604503e+00 1.321434621257e+00 1.319275393313e+00 1.317176815053e+00 1.315138557437e+00 1.313149778235e+00 1.311235365968e+00 1.309366291640e+00 1.307576466085e+00 1.305840323128e+00 1.304174718486e+00 1.302577656362e+00 1.301038839737e+00 1.299586194327e+00 1.298186569819e+00 1.296875322723e+00 1.295625495942e+00 1.294456167700e+00 1.293364728554e+00 1.292339291154e+00 1.291410230392e+00 1.290540362633e+00 1.289770451428e+00 1.289067126590e+00 1.288453861117e+00 1.287928212378e+00 1.287474205598e+00 1.287127350047e+00 1.286843477832e+00 1.286672059966e+00 1.286569482479e+00 1.286567376547e+00 1.286659352193e+00 1.286828601677e+00 1.287112906834e+00 1.287463309503e+00 1.287934127416e+00 1.288480581446e+00 1.289129237606e+00 1.289881145373e+00 1.290712320171e+00 1.291666781234e+00 1.292688924152e+00 1.293836895614e+00 1.295063759319e+00 1.296396815730e+00 1.297835770819e+00 1.299355116549e+00 1.301002136613e+00 1.302716068044e+00 1.304559114916e+00 1.306480359329e+00 1.308509629303e+00 1.310645212214e+00 1.312858633269e+00 1.315202175132e+00 1.317608273204e+00 1.320144212661e+00 1.322756639186e+00 1.325473175220e+00 1.328295965015e+00 1.331189309483e+00 1.334211697612e+00 1.337292005279e+00 1.340495978961e+00 1.343774125145e+00 1.347145226994e+00 1.350619739231e+00 1.354155866152e+00 1.357815415023e+00 1.361524890036e+00 1.365346096019e+00 1.369238077042e+00 1.373208888738e+00 1.377277759393e+00 1.381393809912e+00 1.385625477786e+00 1.389894927476e+00 1.394262150040e+00 1.398692883832e+00 1.403180882903e+00 1.407762997006e+00 1.412372422071e+00 1.417082480391e+00 1.421818780487e+00 1.426633535063e+00 1.431501672743e+00 1.436405404838e+00 1.441391142408e+00 1.446383016444e+00 1.451460293418e+00 1.456547526416e+00 1.461690851167e+00 1.466871587575e+00 1.472065535581e+00 1.477323979079e+00 1.482569143269e+00 1.487874816121e+00 1.493176101159e+00 1.498505233980e+00 1.503855617100e+00 1.509193617441e+00 1.514574778099e+00 1.519922238978e+00 1.525302007440e+00 1.530661976442e+00 1.536018212627e+00 1.541377899063e+00 1.546698297595e+00 1.552035075439e+00 1.557320667840e+00 1.562603700612e+00 1.567853242506e+00 1.573060459621e+00 1.578256305359e+00 1.583381678407e+00 1.588496908907e+00 1.593540233541e+00 1.598545541121e+00 1.603501026094e+00 1.608378942179e+00 1.613225183101e+00 1.617973413580e+00 1.622680298829e+00 1.627296812741e+00 1.631838374436e+00 1.636311801936e+00 1.640674806359e+00 1.644979730739e+00 1.649164463910e+00 1.653271272037e+00 1.657273350958e+00 1.661161390833e+00 1.664963384967e+00 1.668626475795e+00 1.672201241673e+00 1.675639143493e+00 1.678959805958e+00 1.682163750369e+00 1.685217608637e+00 1.688165908406e+00 1.690950791630e+00 1.693615240278e+00 1.696130006719e+00 1.698490938071e+00 1.700723111483e+00 1.702773549268e+00 1.704697354701e+00 1.706441012576e+00 1.708033401219e+00 1.709463625629e+00 1.710712406066e+00 1.711814832047e+00 1.712718383887e+00 1.713469338468e+00 1.714030956605e+00 1.714414482487e+00 1.714626533343e+00 1.714635532690e+00 1.714482039077e+00 1.714121826285e+00 1.713585313058e+00 1.712854438742e+00 1.711925865922e+00 1.710818211199e+00 1.709500046838e+00 1.708001986824e+00 1.706297023011e+00 1.704399879468e+00 1.702307984179e+00 1.700012210592e+00 1.697528850151e+00 1.694837183458e+00 1.691957004965e+00 1.688872549075e+00 1.685597936602e+00 1.682123279682e+00 1.678456487673e+00 1.674594205571e+00 1.670539490963e+00 1.666296942946e+00 1.661858887701e+00 1.657243822323e+00 1.652431365742e+00 1.647448594786e+00 1.642277450334e+00 1.636928884138e+00 1.631414979268e+00 1.625714260020e+00 1.619865452012e+00 1.613833603697e+00 1.607654845258e+00 1.601315296551e+00 1.594817042306e+00 1.588189486967e+00 1.581395788722e+00 1.574487288663e+00 1.567430455521e+00 1.560252541906e+00 1.552959919874e+00 1.545534432111e+00 1.538023343143e+00 1.530385388469e+00 1.522667932019e+00 1.514854423943e+00 1.506951611942e+00 1.498986687413e+00 1.490934591978e+00 1.482837477470e+00 1.474674390579e+00 1.466467464892e+00 1.458226193340e+00 1.449942407160e+00 1.441649226677e+00 1.433328052514e+00 1.425005612604e+00 1.416684878493e+00 1.408365854454e+00 1.400074960253e+00 1.391796644341e+00 1.383560899726e+00 1.375364181459e+00 1.367211658655e+00 1.359127544955e+00 1.351096734999e+00 1.343149413524e+00 1.335277711276e+00 1.327493650522e+00 1.319812540925e+00 1.312222736681e+00 1.304756522301e+00 1.297395783786e+00 1.290165092893e+00 1.283064947707e+00 1.276090927534e+00 1.269270417953e+00 1.262583611826e+00 1.256059960634e+00 1.249684884612e+00 1.243470370932e+00 1.237427158953e+00 1.231540460130e+00 1.225837645997e+00 1.220298190918e+00 1.214943278820e+00 1.209763621779e+00 1.204764228334e+00 1.199953221714e+00 1.195317973233e+00 1.190876581822e+00 1.186613730389e+00 1.182541375958e+00 1.178653209491e+00 1.174952614192e+00 1.171439879766e+00 1.168108024293e+00 1.164969730153e+00 1.162006374741e+00 1.159235744726e+00 1.156643367004e+00 1.154234045589e+00 1.152008226254e+00 1.149955474182e+00 1.148092105076e+00 1.146394645643e+00 1.144883360536e+00 1.143542697704e+00 1.142372977015e+00 1.141384330259e+00 1.140555253519e+00 1.139905880987e+00 1.139418070617e+00 1.139097351121e+00 1.138944648379e+00 1.138947876756e+00 1.139117115440e+00 1.139440333151e+00 1.139919020864e+00 1.140551310809e+00 1.141328993016e+00 1.142254334000e+00 1.143318927443e+00 1.144517434454e+00 1.145850703934e+00 1.147305551951e+00 1.148881722519e+00 1.150569386736e+00 1.152360370447e+00 1.154250641718e+00 1.156225932689e+00 1.158284761380e+00 1.160407905277e+00 1.162593178044e+00 1.164824829676e+00 1.167092418923e+00 1.169385801379e+00 1.171688711449e+00 1.173994507803e+00 1.176281334958e+00 1.178547055447e+00 1.180767935805e+00 1.182936495446e+00 1.185038572590e+00 1.187057960776e+00 1.188987690310e+00 1.190807156614e+00 1.192513518888e+00 1.194088478114e+00 1.195524283536e+00 1.196811941668e+00 1.197938492398e+00 1.198904496274e+00 1.199693859560e+00 1.200308130564e+00 1.200741349523e+00 1.200990294271e+00 1.201055819108e+00 1.200938462518e+00 1.200637038134e+00 1.200161262326e+00 1.199512120865e+00 1.198696791118e+00 1.197729958628e+00 1.196608809606e+00 1.195362296918e+00 1.193985827903e+00 1.192505516381e+00 1.190934708722e+00 1.189277143816e+00 1.187574871299e+00 1.185813207959e+00 1.184040051294e+00 1.182255031139e+00 1.180477412651e+00 1.178742936886e+00 1.177036478669e+00 1.175416408410e+00 1.173862798485e+00 1.172415168261e+00 1.171085667832e+00 1.169869023704e+00 1.168816944222e+00 1.167897105160e+00 1.167158842111e+00 1.166591104884e+00 1.166203515544e+00 1.166020419159e+00 1.166020188687e+00 1.166242503133e+00 1.166660103287e+00 1.167299138065e+00 1.168151190721e+00 1.169209834228e+00 1.170498251194e+00 1.171985098630e+00 1.173691732444e+00 1.175598249422e+00 1.177697545714e+00 1.179990861029e+00 1.182451875880e+00 1.185081404920e+00 1.187847198886e+00 1.190741234984e+00 1.193735027087e+00 1.196797399678e+00 1.199912564524e+00 1.203028376770e+00 1.206123814878e+00 1.209151021438e+00 1.212067610971e+00 1.214834456463e+00 1.217395635493e+00 1.219716452629e+00 1.221732473420e+00 1.223408807093e+00 1.224696109819e+00 1.225543114752e+00 1.225923759432e+00 1.225786392321e+00 1.225118275047e+00 1.223884221510e+00 1.222075896026e+00 1.219693516717e+00 1.216728795020e+00 1.213217229987e+00 1.209166010496e+00 1.204631154245e+00 1.199652534272e+00 1.194293472842e+00 1.188633203901e+00 1.182737133095e+00 1.176711770062e+00 1.170632702296e+00 1.164609671233e+00 1.158729989142e+00 1.153091769075e+00 1.147785964673e+00 1.142879192563e+00 1.138454958085e+00 1.134541690233e+00 1.131195670425e+00 1.128411763789e+00 1.126186857854e+00 1.124500133253e+00 1.123278006434e+00 1.122479771413e+00 1.121986776126e+00 1.121716699005e+00 1.121536372512e+00 1.121325200880e+00 1.120960728304e+00 1.120289897755e+00 1.119209498187e+00 1.117570993166e+00 1.115282831566e+00 1.112234383220e+00 1.108347945805e+00 1.103564138909e+00 1.097833420501e+00 1.091164065280e+00 1.083539613317e+00 1.075030702725e+00 1.065687397986e+00 1.055622376528e+00 1.044972423278e+00 1.033879307501e+00 1.022558783165e+00 1.011191102908e+00 1.000021826808e+00 9.892719996450e-01 9.791740758455e-01 9.699524098762e-01 9.617891108872e-01 9.548591060088e-01 9.492562954108e-01 9.450587619119e-01 9.422538386909e-01 9.407982234309e-01 9.405827716143e-01 9.414604342477e-01 9.432632181834e-01 9.457892329184e-01 9.488608325560e-01 9.522814485225e-01 9.558981990167e-01 9.595604871311e-01 9.631501695835e-01 9.665666204667e-01 9.697116757711e-01 9.725236553401e-01 9.749210062837e-01 9.768822149640e-01 9.784025577720e-01 9.795586062407e-01 9.805224970549e-01 9.815814740041e-01 9.831605212297e-01 9.857590910303e-01 9.898936662969e-01 9.958553270178e-01 1.001057011110e+00 1.005478068182e+00 1.008292286941e+00 1.007072497359e+00 9.931436228561e-01 9.478376284627e-01 8.698140901666e-01 7.983490107243e-01 7.780616771253e-01 8.225794172325e-01 9.001261326549e-01 9.658428721521e-01 9.909467479786e-01 9.707557018130e-01 9.240339772995e-01 8.864525997452e-01 8.907661613967e-01 9.393552037961e-01 1.001517567378e+00 1.038874697102e+00 1.026940563886e+00 9.636177134627e-01 8.724514850484e-01 8.012284800170e-01 8.003659038527e-01 8.759906520210e-01 9.830663078412e-01 1.070366605341e+00 1.107362028113e+00 1.087957884802e+00 1.028350148062e+00 9.619908112064e-01 9.258800184479e-01 9.361370162213e-01 9.749093198748e-01 1.007773802539e+00 1.009171958250e+00 9.747682218798e-01 9.233524511084e-01 8.900092682992e-01 9.045559947879e-01 9.649111775490e-01 1.038244328588e+00 1.087005065589e+00 1.087795898693e+00 1.037766131638e+00 9.558062297775e-01 8.797389868981e-01 8.515146623348e-01 8.856630408560e-01 9.549256889261e-01 1.016528473557e+00 1.039879289061e+00 1.015310250587e+00 9.540071775445e-01 8.847012537312e-01 8.434037637038e-01 8.514277337557e-01 8.974899488910e-01 9.492478264978e-01 9.775130674567e-01 9.684878696722e-01 9.254424282725e-01 8.661525426123e-01 8.168099118851e-01 7.996290761586e-01 8.185185609930e-01 8.576121223262e-01 8.948733217203e-01 9.144485040200e-01 9.103761132539e-01 8.853960080906e-01 8.481786040825e-01 8.105964749200e-01 7.849250268572e-01 7.805431736453e-01 8.002166334603e-01 8.380219243088e-01 8.809790416998e-01 9.132779705845e-01 9.210384675495e-01 8.965196747115e-01 8.421415545814e-01 7.742168000906e-01 7.237210673220e-01 7.243967093878e-01 7.844879976404e-01 8.766460173125e-01 9.614669046947e-01 1.008386504472e+00 1.002051811971e+00 9.437109982711e-01 8.523541325778e-01 7.647899184276e-01 7.260454740819e-01 7.575410849082e-01 8.346142339027e-01 9.129711321859e-01 9.599008264132e-01 9.624925553608e-01 9.263959315376e-01 8.727034260993e-01 8.309209705719e-01 8.242000097823e-01 8.529556858492e-01 8.959374375462e-01 9.276323664387e-01 9.320985428736e-01 9.074323880352e-01 8.647997464455e-01 8.242708818394e-01 8.061347388428e-01 8.194373794131e-01 8.569063949125e-01 9.019895400629e-01 9.393749022446e-01 9.600559933849e-01 9.615116416392e-01 9.458308001214e-01 9.180657632723e-01 8.855219709440e-01 8.576393793954e-01 8.450195038008e-01 8.556841786434e-01 8.899832080838e-01 9.385693638952e-01 9.860688538391e-01 1.017275675347e+00 1.022317578881e+00 9.998432483690e-01 9.580916334064e-01 9.134409450638e-01 8.845901664376e-01 8.826848189188e-01 9.040206770749e-01 9.335436782201e-01 9.555549961804e-01 9.618806680203e-01 9.542013770315e-01 9.411875109255e-01 9.321202041294e-01 9.298641767227e-01 9.284104522906e-01 9.173676227344e-01 8.899639459917e-01 8.499349611751e-01 8.138030425631e-01 8.048852838045e-01 8.366118475246e-01 8.986447849991e-01 9.631741631527e-01 1.001717571708e+00 9.964540191932e-01 9.452017085443e-01 8.643808538331e-01 7.900357759836e-01 7.678075238958e-01 8.194596762754e-01 9.199577825443e-01 1.023636501719e+00 1.094146536602e+00 1.112635916056e+00 1.077116377529e+00 1.001022386836e+00 9.113959661254e-01 8.436681280756e-01 8.268778419622e-01 8.634048441288e-01 9.287495468238e-01 9.923886373775e-01 1.032665606896e+00 1.039207856891e+00 1.010759357016e+00 9.529332599282e-01 8.769575021502e-01 7.994833940521e-01 7.413040636445e-01 7.209473230074e-01 7.425671725160e-01 7.907791217589e-01 8.404620045776e-01 8.693161323191e-01 8.646679728114e-01 8.264197237179e-01 7.689685848258e-01 7.204257730100e-01 7.119176077778e-01 7.538554968303e-01 8.250742955705e-01 8.918671625594e-01 9.288377874131e-01 9.273485650450e-01 8.975576984193e-01 8.666337144153e-01 8.674440454419e-01 9.149414345642e-01 9.948900089086e-01
 1.718809665724e+00 1.718422889604e+00 1.718023744857e+00 1.717274191947e+00 1.716146385303e+00 1.714878669862e+00 1.713709841889e+00 1.712769743290e+00 1.712127890961e+00 1.711727431483e+00 1.711287909068e+00 1.710463844924e+00 1.709185790298e+00 1.707753929448e+00 1.706545444991e+00 1.705703669888e+00 1.705134968743e+00 1.704666727498e+00 1.704097706302e+00 1.703218025175e+00 1.701945507943e+00 1.700481877832e+00 1.699191984304e+00 1.698309619094e+00 1.697777286857e+00 1.697327700286e+00 1.696666871922e+00 1.695606075239e+00 1.694187156217e+00 1.692700822791e+00 1.691504566492e+00 1.690725867302e+00 1.690189252508e+00 1.689600516284e+00 1.688771494115e+00 1.687652990205e+00 1.686298903806e+00 1.684877616026e+00 1.683647189745e+00 1.682788706791e+00 1.682233491571e+00 1.681683341786e+00 1.680828008740e+00 1.679542992864e+00 1.677978546772e+00 1.676477598535e+00 1.675359342864e+00 1.674673972268e+00 1.674149878711e+00 1.673413832956e+00 1.672287330244e+00 1.670877491032e+00 1.669426248593e+00 1.668133701127e+00 1.667089295150e+00 1.666274275761e+00 1.665567256333e+00 1.664777724072e+00 1.663742566350e+00 1.662402266422e+00 1.660858640937e+00 1.659358825332e+00 1.658183251825e+00 1.657435701930e+00 1.656897175599e+00 1.656143808996e+00 1.654878848332e+00 1.653177420659e+00 1.651426568447e+00 1.650041438180e+00 1.649166938317e+00 1.648587597861e+00 1.647885067688e+00 1.646747097560e+00 1.645198858135e+00 1.643541072942e+00 1.642090395423e+00 1.640958026036e+00 1.640055109788e+00 1.639195862007e+00 1.638219585781e+00 1.637046633765e+00 1.635693509086e+00 1.634232920132e+00 1.632757946515e+00 1.631389254676e+00 1.630250668898e+00 1.629361301789e+00 1.628551778407e+00 1.627539902403e+00 1.626133444333e+00 1.624389551255e+00 1.622606399137e+00 1.621154127065e+00 1.620209147306e+00 1.619592301325e+00 1.618853129616e+00 1.617600680334e+00 1.615795367244e+00 1.613782829230e+00 1.612052864127e+00 1.610910959240e+00 1.610261504398e+00 1.609653167147e+00 1.608600642978e+00 1.606933551063e+00 1.604904169337e+00 1.602993944769e+00 1.601582322832e+00 1.600712475253e+00 1.600053617124e+00 1.599145974797e+00 1.597713894465e+00 1.595848223792e+00 1.593909474530e+00 1.592274169683e+00 1.591099846490e+00 1.590236518742e+00 1.589344232894e+00 1.588123638578e+00 1.586511975428e+00 1.584697957549e+00 1.582969161037e+00 1.581526663409e+00 1.580381649383e+00 1.579361829613e+00 1.578227858445e+00 1.576838045810e+00 1.575220896861e+00 1.573528147744e+00 1.571931343626e+00 1.570530744735e+00 1.569299296880e+00 1.568111842505e+00 1.566823475256e+00 1.565367663960e+00 1.563772474430e+00 1.562136491974e+00 1.560568807516e+00 1.559130241398e+00 1.557801719327e+00 1.556493062448e+00 1.555116400688e+00 1.553626750064e+00 1.552040773770e+00 1.550420412024e+00 1.548839634389e+00 1.547343850346e+00 1.545919124120e+00 1.544518393129e+00 1.543088166576e+00 1.541594543555e+00 1.540034709797e+00 1.538439393053e+00 1.536855091282e+00 1.535309151455e+00 1.533804850942e+00 1.532335804450e+00 1.530879570083e+00 1.529410794097e+00 1.527911136364e+00 1.526374165959e+00 1.524804318490e+00 1.523218584646e+00 1.521653678479e+00 1.520140656431e+00 1.518679946766e+00 1.517245687906e+00 1.515790836566e+00 1.514276334115e+00 1.512690820989e+00 1.511070683094e+00 1.509475327549e+00 1.507944271204e+00 1.506481858436e+00 1.505053244883e+00 1.503598309592e+00 1.502067188801e+00 1.500460543999e+00 1.498821196663e+00 1.497212279844e+00 1.495680633786e+00 1.494226758574e+00 1.492791284335e+00 1.491294727138e+00 1.489697537389e+00 1.488023612886e+00 1.486345031660e+00 1.484739361233e+00 1.483227726524e+00 1.481757084204e+00 1.480236411592e+00 1.478607068824e+00 1.476885092574e+00 1.475145494107e+00 1.473472641455e+00 1.471898346332e+00 1.470373293602e+00 1.468805879233e+00 1.467138682054e+00 1.465379933578e+00 1.463605552415e+00 1.461898325175e+00 1.460289275680e+00 1.458731099242e+00 1.457134455056e+00 1.455444308751e+00 1.453677877773e+00 1.451912632285e+00 1.450229181851e+00 1.448646454409e+00 1.447104577795e+00 1.445517765551e+00 1.443843702232e+00 1.442123025453e+00 1.440439471818e+00 1.438857755979e+00 1.437366673987e+00 1.435883850233e+00 1.434337062800e+00 1.432719827139e+00 1.431095702937e+00 1.429545845117e+00 1.428093031302e+00 1.426678867259e+00 1.425218297994e+00 1.423673270052e+00 1.422086361188e+00 1.420534143388e+00 1.419058295763e+00 1.417625808306e+00 1.416154456149e+00 1.414599312769e+00 1.412984136074e+00 1.411379808978e+00 1.409833826992e+00 1.408328042785e+00 1.406800691891e+00 1.405208140719e+00 1.403567476535e+00 1.401943538855e+00 1.400378030120e+00 1.398859773454e+00 1.397336272775e+00 1.395770647781e+00 1.394177236928e+00 1.392610541159e+00 1.391105535835e+00 1.389646244013e+00 1.388186046683e+00 1.386691202382e+00 1.385173991836e+00 1.383676800639e+00 1.382225366946e+00 1.380800496079e+00 1.379359925920e+00 1.377883384550e+00 1.376389237205e+00 1.374909258159e+00 1.373459932471e+00 1.372016838018e+00 1.370551144291e+00 1.369060228061e+00 1.367572057787e+00 1.366114300771e+00 1.364686806948e+00 1.363263447942e+00 1.361823171872e+00 1.360377430161e+00 1.358954867908e+00 1.357568830379e+00 1.356202507471e+00 1.354829340269e+00 1.353440602058e+00 1.352053308875e+00 1.350690858266e+00 1.349350292776e+00 1.348005490528e+00 1.346642339793e+00 1.345270086077e+00 1.343910943928e+00 1.342576904145e+00 1.341256129824e+00 1.339931615749e+00 1.338597445019e+00 1.337274512835e+00 1.335976165826e+00 1.334699497810e+00 1.333432409336e+00 1.332162494068e+00 1.330896884210e+00 1.329647722730e+00 1.328414258188e+00 1.327187505761e+00 1.325958609930e+00 1.324734017046e+00 1.323521370611e+00 1.322324858074e+00 1.321136703006e+00 1.319949358612e+00 1.318767443530e+00 1.317603282842e+00 1.316458950305e+00 1.315329184192e+00 1.314204787413e+00 1.313083505812e+00 1.311974464394e+00 1.310884381829e+00 1.309810275234e+00 1.308741691703e+00 1.307679007925e+00 1.306622817390e+00 1.305580144244e+00 1.304552216952e+00 1.303535049378e+00 1.302528506589e+00 1.301534899965e+00 1.300556076673e+00 1.299590316969e+00 1.298632668798e+00 1.297686931808e+00 1.296755789129e+00 1.295842058194e+00 1.294940688685e+00 1.294044898231e+00 1.293159381335e+00 1.292286625817e+00 1.291431833847e+00 1.290594598633e+00 1.289768709122e+00 1.288955112160e+00 1.288153631277e+00 1.287369558501e+00 1.286601312523e+00 1.285847616606e+00 1.285108141574e+00 1.284383019627e+00 1.283673595919e+00 1.282976419256e+00 1.282294280604e+00 1.281628389560e+00 1.280981763469e+00 1.280351417267e+00 1.279733376812e+00 1.279130507656e+00 1.278545722193e+00 1.277977210913e+00 1.277426816140e+00 1.276890864406e+00 1.276369843180e+00 1.275863555096e+00 1.275377248679e+00 1.274906642467e+00 1.274452885901e+00 1.274016821730e+00 1.273597298788e+00 1.273195124886e+00 1.272811362919e+00 1.272444474981e+00 1.272095354903e+00 1.271764330944e+00 1.271450571141e+00 1.271154354612e+00 1.270876760559e+00 1.270617411224e+00 1.270377391162e+00 1.270156128219e+00 1.269952471772e+00 1.269767810105e+00 1.269603061970e+00 1.269455623486e+00 1.269327928405e+00 1.269219496728e+00 1.269128779574e+00 1.269059239759e+00 1.269008621189e+00 1.268976992116e+00 1.268965278229e+00 1.268974518749e+00 1.269002579141e+00 1.269050311693e+00 1.269119634669e+00 1.269205903846e+00 1.269313183418e+00 1.269441041282e+00 1.269588965917e+00 1.269759042824e+00 1.269949253879e+00 1.270157758448e+00 1.270388007728e+00 1.270637820551e+00 1.270909297950e+00 1.271202336017e+00 1.271514302400e+00 1.271847553772e+00 1.272202371022e+00 1.272577287256e+00 1.272973056502e+00 1.273390555976e+00 1.273828223768e+00 1.274286658603e+00 1.274768536418e+00 1.275269567256e+00 1.275792836166e+00 1.276337624205e+00 1.276901852444e+00 1.277487934106e+00 1.278096119988e+00 1.278725213657e+00 1.279376947148e+00 1.280047903369e+00 1.280739338726e+00 1.281453284290e+00 1.282189228390e+00 1.282945845555e+00 1.283724801379e+00 1.284524065518e+00 1.285344317356e+00 1.286187651083e+00 1.287050357446e+00 1.287935750066e+00 1.288841848540e+00 1.289768484743e+00 1.290717656879e+00 1.291687604148e+00 1.292677793269e+00 1.293689691553e+00 1.294723719876e+00 1.295777613705e+00 1.296854205002e+00 1.297949603638e+00 1.299066717377e+00 1.300205318499e+00 1.301364441928e+00 1.302544744483e+00 1.303746845326e+00 1.304968110996e+00 1.306209252873e+00 1.307472653412e+00 1.308755134250e+00 1.310058012325e+00 1.311384180544e+00 1.312727823120e+00 1.314092719551e+00 1.315475995774e+00 1.316880276267e+00 1.318305620962e+00 1.319748637240e+00 1.321212030874e+00 1.322696551722e+00 1.324198582628e+00 1.325720022254e+00 1.327262293107e+00 1.328821383471e+00 1.330400665488e+00 1.331999967723e+00 1.333616042345e+00 1.335253382233e+00 1.336909295373e+00 1.338580880365e+00 1.340272217023e+00 1.341981090041e+00 1.343707600910e+00 1.345454406547e+00 1.347218909588e+00 1.348999164666e+00 1.350798185768e+00 1.352612088955e+00 1.354444442814e+00 1.356293478868e+00 1.358159416685e+00 1.360043300480e+00 1.361943042226e+00 1.363858028957e+00 1.365789391925e+00 1.367736439029e+00 1.369698906926e+00 1.371678414987e+00 1.373673464996e+00 1.375681806304e+00 1.377707013626e+00 1.379745625115e+00 1.381798474565e+00 1.383867701205e+00 1.385949550876e+00 1.388048210925e+00 1.390157802380e+00 1.392280147643e+00 1.394418500357e+00 1.396569594233e+00 1.398733788028e+00 1.400911238442e+00 1.403100286029e+00 1.405301907152e+00 1.407518261799e+00 1.409743660803e+00 1.411982812878e+00 1.414234737236e+00 1.416494003731e+00 1.418766007758e+00 1.421049117478e+00 1.423342909425e+00 1.425649690388e+00 1.427962272430e+00 1.430284857654e+00 1.432620146065e+00 1.434961185514e+00 1.437315048924e+00 1.439677139096e+00 1.442046079090e+00 1.444426133388e+00 1.446811298071e+00 1.449205013361e+00 1.451608228646e+00 1.454016992975e+00 1.456436391158e+00 1.458860610874e+00 1.461290638265e+00 1.463730832325e+00 1.466171947399e+00 1.468620033450e+00 1.471075542254e+00 1.473535267340e+00 1.476002688185e+00 1.478473250711e+00 1.480947508542e+00 1.483428507383e+00 1.485909533113e+00 1.488395130717e+00 1.490888261974e+00 1.493380044841e+00 1.495878010353e+00 1.498378388060e+00 1.500878121924e+00 1.503382627504e+00 1.505886798721e+00 1.508392437099e+00 1.510902504460e+00 1.513411159423e+00 1.515923217812e+00 1.518434001121e+00 1.520941413715e+00 1.523451283751e+00 1.525958637770e+00 1.528467494721e+00 1.530977436263e+00 1.533483276846e+00 1.535988829939e+00 1.538491441441e+00 1.540989248323e+00 1.543488910246e+00 1.545982696373e+00 1.548474655077e+00 1.550966002728e+00 1.553450565979e+00 1.555934775990e+00 1.558410790869e+00 1.560881784990e+00 1.563349635937e+00 1.565810504912e+00 1.568269053865e+00 1.570720806176e+00 1.573166288308e+00 1.575606935583e+00 1.578037007798e+00 1.580460827004e+00 1.582878092692e+00 1.585287385605e+00 1.587690442176e+00 1.590084171917e+00 1.592471175035e+00 1.594848173280e+00 1.597211437278e+00 1.599567638778e+00 1.601914212651e+00 1.604251925106e+00 1.606581608512e+00 1.608898738572e+00 1.611204173684e+00 1.613497153703e+00 1.615774715317e+00 1.618046548638e+00 1.620307221182e+00 1.622555818708e+00 1.624791723379e+00 1.627011292851e+00 1.629216139100e+00 1.631409035877e+00 1.633587769742e+00 1.635757113281e+00 1.637911064472e+00 1.640048888232e+00 1.642169734358e+00 1.644274131519e+00 1.646364832974e+00 1.648438902107e+00 1.650496929296e+00 1.652541799833e+00 1.654565895702e+00 1.656573629437e+00 1.658561852500e+00 1.660532164555e+00 1.662486494638e+00 1.664421414664e+00 1.666339266712e+00 1.668237246020e+00 1.670113206758e+00 1.671970434817e+00 1.673806341834e+00 1.675624347738e+00 1.677421022291e+00 1.679197153028e+00 1.680950163304e+00 1.682681590701e+00 1.684391453883e+00 1.686079334607e+00 1.687746025065e+00 1.689390565509e+00 1.691009513315e+00 1.692605625332e+00 1.694178846511e+00 1.695729809429e+00 1.697257053646e+00 1.698759421910e+00 1.700235964025e+00 1.701689360703e+00 1.703116735062e+00 1.704520172097e+00 1.705899202255e+00 1.707251274737e+00 1.708577494947e+00 1.709875571153e+00 1.711147338543e+00 1.712393482751e+00 1.713611992815e+00 1.714805310658e+00 1.715967811646e+00 1.717102127336e+00 1.718209141294e+00 1.719286604207e+00 1.720337062848e+00 1.721358324496e+00 1.722350217032e+00 1.723312324492e+00 1.724244106958e+00 1.725147925611e+00 1.726019767641e+00 1.726863189207e+00 1.727675459054e+00 1.728456236500e+00 1.729207267280e+00 1.729926924360e+00 1.730615277720e+00 1.731273460059e+00 1.731898160103e+00 1.732490690734e+00 1.733052189265e+00 1.733581412519e+00 1.734080024516e+00 1.734542346582e+00 1.734971528784e+00 1.735368255714e+00 1.735732210646e+00 1.736063535629e+00 1.736359691993e+00 1.736622570935e+00 1.736851030097e+00 1.737044725598e+00 1.737207640950e+00 1.737333656748e+00 1.737426311891e+00 1.737484615241e+00 1.737506482737e+00 1.737494211665e+00 1.737447234171e+00 1.737367007817e+00 1.737248946974e+00 1.737095352037e+00 1.736907846866e+00 1.736683914880e+00 1.736424694015e+00 1.736128834709e+00 1.735797894636e+00 1.735431093299e+00 1.735025110088e+00 1.734587195046e+00 1.734110674019e+00 1.733597661265e+00 1.733050459307e+00 1.732464355543e+00 1.731844221853e+00 1.731185365796e+00 1.730490132410e+00 1.729759525117e+00 1.728991124142e+00 1.728187565850e+00 1.727346161168e+00 1.726467943045e+00 1.725555167716e+00 1.724602798406e+00 1.723615320248e+00 1.722590945738e+00 1.721530330100e+00 1.720432998277e+00 1.719298151960e+00 1.718128264050e+00 1.716920694581e+00 1.715677702040e+00 1.714397043484e+00 1.713081114617e+00 1.711728273601e+00 1.710338802465e+00 1.708915273972e+00 1.707452938429e+00 1.705956241185e+00 1.704424238004e+00 1.702854642077e+00 1.701252356431e+00 1.699611662342e+00 1.697937842793e+00 1.696228052678e+00 1.694481425481e+00 1.692702391864e+00 1.690887423448e+00 1.689038929999e+00 1.687154961392e+00 1.685236710033e+00 1.683285170689e+00 1.681297941600e+00 1.679278825251e+00 1.677225652276e+00 1.675140274522e+00 1.673020265444e+00 1.670867977907e+00 1.668683932610e+00 1.666467167444e+00 1.664219348806e+00 1.661938079430e+00 1.659625790536e+00 1.657282672637e+00 1.654909611578e+00 1.652505714129e+00 1.650070445036e+00 1.647604894011e+00 1.645111719457e+00 1.642588167583e+00 1.640035459313e+00 1.637454236616e+00 1.634845024180e+00 1.632209141011e+00 1.629544098531e+00 1.626852682034e+00 1.624133569719e+00 1.621391421218e+00 1.618622262437e+00 1.615825980601e+00 1.613005794562e+00 1.610161271120e+00 1.607293184411e+00 1.604400413104e+00 1.601485166517e+00 1.598548751798e+00 1.595587252391e+00 1.592606681171e+00 1.589604623828e+00 1.586582705829e+00 1.583539482216e+00 1.580477179778e+00 1.577398599043e+00 1.574297773695e+00 1.571183432931e+00 1.568047753460e+00 1.564899256558e+00 1.561733281981e+00 1.558551987523e+00 1.555357487603e+00 1.552144846401e+00 1.548924475910e+00 1.545687676584e+00 1.542441002056e+00 1.539183257753e+00 1.535912677777e+00 1.532635030447e+00 1.529345070792e+00 1.526051292426e+00 1.522745819889e+00 1.519435904571e+00 1.516118537631e+00 1.512795012339e+00 1.509470294948e+00 1.506136838927e+00 1.502804484393e+00 1.499466724583e+00 1.496129102068e+00 1.492792310350e+00 1.489451923275e+00 1.486117200363e+00 1.482780320273e+00 1.479451165082e+00 1.476120945085e+00 1.472798556294e+00 1.469481057283e+00 1.466166691353e+00 1.462864381088e+00 1.459565300807e+00 1.456280669915e+00 1.453001069965e+00 1.449735183469e+00 1.446481870538e+00 1.443237734519e+00 1.440013895695e+00 1.436799061727e+00 1.433604416627e+00 1.430423053731e+00 1.427261328198e+00 1.424119936803e+00 1.420993922953e+00 1.417895930474e+00 1.414812158746e+00 1.411757556818e+00 1.408722970316e+00 1.405714937835e+00 1.402734507688e+00 1.399776921890e+00 1.396855143247e+00 1.393954485993e+00 1.391091478357e+00 1.388255399686e+00 1.385454093505e+00 1.382688345603e+00 1.379951844164e+00 1.377260981447e+00 1.374596985468e+00 1.371979510186e+00 1.369395652919e+00 1.366854897259e+00 1.364357328131e+00 1.361896862503e+00 1.359489777298e+00 1.357116743172e+00 1.354800136452e+00 1.352523326192e+00 1.350298604476e+00 1.348125289635e+00 1.345995759815e+00 1.343929741113e+00 1.341904103576e+00 1.339943876996e+00 1.338029396111e+00 1.336176229121e+00 1.334382139738e+00 1.332638926957e+00 1.330967941026e+00 1.329341750711e+00 1.327792962851e+00 1.326296112045e+00 1.324868701290e+00 1.323507670047e+00 1.322202560045e+00 1.320980798637e+00 1.319808634521e+00 1.318723405690e+00 1.317694088664e+00 1.316742701445e+00 1.315864843589e+00 1.315049212981e+00 1.314324226349e+00 1.313654354870e+00 1.313079151021e+00 1.312564305898e+00 1.312135294706e+00 1.311784990403e+00 1.311503197826e+00 1.311318850537e+00 1.311192213258e+00 1.311169753549e+00 1.311209172198e+00 1.311341341105e+00 1.311557812071e+00 1.311845254066e+00 1.312236793235e+00 1.312686378341e+00 1.313248449021e+00 1.313872574425e+00 1.314593848744e+00 1.315403727897e+00 1.316286073030e+00 1.317278771357e+00 1.318328842495e+00 1.319494504753e+00 1.320725776959e+00 1.322054390666e+00 1.323473692952e+00 1.324964467652e+00 1.326569147702e+00 1.328228491565e+00 1.330005742719e+00 1.331845784439e+00 1.333785033739e+00 1.335813422601e+00 1.337910057441e+00 1.340121488279e+00 1.342382905978e+00 1.344762650785e+00 1.347202403028e+00 1.349736445239e+00 1.352359459193e+00 1.355042318749e+00 1.357839605034e+00 1.360681977474e+00 1.363634751335e+00 1.366646271702e+00 1.369740572140e+00 1.372921952352e+00 1.376154136639e+00 1.379495312975e+00 1.382872744308e+00 1.386351206716e+00 1.389884409192e+00 1.393487582870e+00 1.397172693355e+00 1.400894820517e+00 1.404720102952e+00 1.408569987426e+00 1.412507807685e+00 1.416494499718e+00 1.420531158322e+00 1.424646828110e+00 1.428781236647e+00 1.433005332179e+00 1.437243661007e+00 1.441552810421e+00 1.445902286280e+00 1.450280074406e+00 1.454729389283e+00 1.459176161054e+00 1.463700584138e+00 1.468223866614e+00 1.472798265077e+00 1.477398892871e+00 1.482007963778e+00 1.486673545594e+00 1.491317869352e+00 1.496018558976e+00 1.500705490471e+00 1.505417815729e+00 1.510142252056e+00 1.514852939830e+00 1.519599056607e+00 1.524307950082e+00 1.529046583495e+00 1.533757695911e+00 1.538465749699e+00 1.543171437599e+00 1.547837240648e+00 1.552516255007e+00 1.557140925695e+00 1.561764046750e+00 1.566348350044e+00 1.570893480028e+00 1.575424515482e+00 1.579884861728e+00 1.584336561384e+00 1.588714076727e+00 1.593058379348e+00 1.597349631165e+00 1.601568096527e+00 1.605754898408e+00 1.609846514267e+00 1.613899823393e+00 1.617863025215e+00 1.621758057901e+00 1.625584372510e+00 1.629307134537e+00 1.632974746647e+00 1.636525306211e+00 1.640005925212e+00 1.643381946778e+00 1.646654490306e+00 1.649842081508e+00 1.652898513129e+00 1.655873349860e+00 1.658714949614e+00 1.661450173054e+00 1.664070521994e+00 1.666552118395e+00 1.668933268663e+00 1.671158810951e+00 1.673274400266e+00 1.675243855006e+00 1.677072164017e+00 1.678777227044e+00 1.680311952364e+00 1.681727443618e+00 1.682971566875e+00 1.684076377564e+00 1.685025727077e+00 1.685806984033e+00 1.686448939549e+00 1.686904602362e+00 1.687218126065e+00 1.687350815208e+00 1.687319674881e+00 1.687125323730e+00 1.686741991546e+00 1.686205351377e+00 1.685475042312e+00 1.684581854530e+00 1.683503269819e+00 1.682243422764e+00 1.680812521610e+00 1.679187818481e+00 1.677394544391e+00 1.675406864117e+00 1.673242720842e+00 1.670894179323e+00 1.668358858828e+00 1.665647179084e+00 1.662743037170e+00 1.659664407234e+00 1.656395516259e+00 1.652953060014e+00 1.649322491466e+00 1.645518587297e+00 1.641531809398e+00 1.637368697495e+00 1.633035887728e+00 1.628519801864e+00 1.623847176929e+00 1.618989546039e+00 1.613982400228e+00 1.608801186443e+00 1.603460486686e+00 1.597973446324e+00 1.592314558708e+00 1.586527965709e+00 1.580575607589e+00 1.574495342362e+00 1.568274117889e+00 1.561910586437e+00 1.555440584587e+00 1.548820228268e+00 1.542109010809e+00 1.535267474718e+00 1.528325703699e+00 1.521291409848e+00 1.514143212604e+00 1.506933540349e+00 1.499615508931e+00 1.492242548570e+00 1.484795112071e+00 1.477280294649e+00 1.469728070753e+00 1.462108856600e+00 1.454471207084e+00 1.446787583103e+00 1.439086395774e+00 1.431374412949e+00 1.423641647695e+00 1.415926909914e+00 1.408204999290e+00 1.400508644090e+00 1.392836934868e+00 1.385190844074e+00 1.377597720990e+00 1.370039410470e+00 1.362549654651e+00 1.355119994176e+00 1.347758731488e+00 1.340487511451e+00 1.333291440717e+00 1.326201770657e+00 1.319207135723e+00 1.312321486423e+00 1.305556689591e+00 1.298902497018e+00 1.292388510482e+00 1.285996663217e+00 1.279749681537e+00 1.273646027057e+00 1.267682198679e+00 1.261881563613e+00 1.256223455470e+00 1.250736919029e+00 1.245402516059e+00 1.240234861533e+00 1.235236834467e+00 1.230396787997e+00 1.225737483434e+00 1.221236025059e+00 1.216912043558e+00 1.212752869217e+00 1.208761833905e+00 1.204944092139e+00 1.201284192536e+00 1.197798195980e+00 1.194467360200e+00 1.191302096875e+00 1.188292399596e+00 1.185438969561e+00 1.182741531645e+00 1.180187020730e+00 1.177788085523e+00 1.175523487137e+00 1.173406247293e+00 1.171423114881e+00 1.169574491946e+00 1.167858468968e+00 1.166264423963e+00 1.164804299504e+00 1.163456391536e+00 1.162236137122e+00 1.161128044159e+00 1.160133393572e+00 1.159256178027e+00 1.158480657955e+00 1.157821874030e+00 1.157263324495e+00 1.156811658809e+00 1.156465449894e+00 1.156215975252e+00 1.156073095450e+00 1.156025161371e+00 1.156077866768e+00 1.156228608072e+00 1.156471395519e+00 1.156813522740e+00 1.157244995190e+00 1.157767796388e+00 1.158383551385e+00 1.159081441844e+00 1.159869027584e+00 1.160734693337e+00 1.161679424488e+00 1.162701204625e+00 1.163788337164e+00 1.164948316872e+00 1.166161453677e+00 1.167434750325e+00 1.168753839599e+00 1.170112167481e+00 1.171509602856e+00 1.172927519857e+00 1.174368306640e+00 1.175813831768e+00 1.177262595895e+00 1.178701287977e+00 1.180117435632e+00 1.181510007739e+00 1.182859620317e+00 1.184162963117e+00 1.185406990596e+00 1.186584042346e+00 1.187684553898e+00 1.188699757422e+00 1.189622029616e+00 1.190442159353e+00 1.191157691265e+00 1.191758122200e+00 1.192242810378e+00 1.192604689854e+00 1.192845477078e+00 1.192959361818e+00 1.192951085419e+00 1.192816967180e+00 1.192565686092e+00 1.192197805722e+00 1.191716898645e+00 1.191138291947e+00 1.190454799857e+00 1.189696486102e+00 1.188853847182e+00 1.187948365253e+00 1.186998452954e+00 1.185992940399e+00 1.184981268648e+00 1.183939783805e+00 1.182910295244e+00 1.181897148019e+00 1.180903988580e+00 1.179970421796e+00 1.179072574893e+00 1.178261109192e+00 1.177518677283e+00 1.176868116931e+00 1.176325744450e+00 1.175872212427e+00 1.175555898489e+00 1.175338944510e+00 1.175259110738e+00 1.175306210440e+00 1.175473713070e+00 1.175786764008e+00 1.176212638656e+00 1.176785590315e+00 1.177474628715e+00 1.178293752583e+00 1.179239843934e+00 1.180291841792e+00 1.181476319332e+00 1.182758073280e+00 1.184151804832e+00 1.185646147498e+00 1.187227370260e+00 1.188903083975e+00 1.190648500602e+00 1.192469798945e+00 1.194342535021e+00 1.196262043818e+00 1.198213805429e+00 1.200170829556e+00 1.202131655097e+00 1.204055968148e+00 1.205929827756e+00 1.207723007066e+00 1.209401032021e+00 1.210940617501e+00 1.212291876530e+00 1.213436700763e+00 1.214317761606e+00 1.214905391662e+00 1.215164177957e+00 1.215041797175e+00 1.214520840450e+00 1.213548090134e+00 1.212113769746e+00 1.210180603688e+00 1.207735333732e+00 1.204777672012e+00 1.201287832753e+00 1.197299562632e+00 1.192808972221e+00 1.187864297839e+00 1.182498090550e+00 1.176763069531e+00 1.170733172803e+00 1.164462712305e+00 1.158058934757e+00 1.151588035400e+00 1.145159228277e+00 1.138863815065e+00 1.132794872976e+00 1.127057051114e+00 1.121714981513e+00 1.116866823597e+00 1.112550911828e+00 1.108830337887e+00 1.105716425730e+00 1.103212942443e+00 1.101313952360e+00 1.099953487138e+00 1.099096196148e+00 1.098633226310e+00 1.098480922443e+00 1.098512353678e+00 1.098599455478e+00 1.098621968106e+00 1.098418705057e+00 1.097881847442e+00 1.096855633109e+00 1.095241204219e+00 1.092922159895e+00 1.089812138481e+00 1.085852065190e+00 1.080984105394e+00 1.075215586328e+00 1.068532801376e+00 1.061002924801e+00 1.052683857796e+00 1.043690963517e+00 1.034168728107e+00 1.024266135362e+00 1.014208729374e+00 1.004185284670e+00 9.944512496311e-01 9.852383878105e-01 9.767857132200e-01 9.693256865579e-01 9.630406629683e-01 9.581046389377e-01 9.546035193925e-01 9.526002840305e-01 9.520571973106e-01 9.528956084777e-01 9.549616711866e-01 9.580501766992e-01 9.619274712642e-01 9.663141604023e-01 9.709498342819e-01 9.755551626811e-01 9.798984939408e-01 9.837618897418e-01 9.869823020879e-01 9.894449446165e-01 9.910750557484e-01 9.918815237316e-01 9.919041363402e-01 9.912822818189e-01 9.902141578164e-01 9.889939611845e-01 9.880017320922e-01 9.876892005392e-01 9.885650144624e-01 9.910987708002e-01 9.956591347822e-01 1.002303380542e+00 1.008128791853e+00 1.013211349333e+00 1.016922403462e+00 1.016985178655e+00 9.927846453780e-01 9.355378597189e-01 8.518192226600e-01 7.813773341737e-01 7.681260231662e-01 8.205249906029e-01 9.017800524024e-01 9.663418928454e-01 9.870855132221e-01 9.614753485063e-01 9.104160009163e-01 8.712697157707e-01 8.767550598765e-01 9.268902804961e-01 9.886597874543e-01 1.023376164324e+00 1.007792774717e+00 9.417934443324e-01 8.512035912994e-01 7.853028247414e-01 7.921188418766e-01 8.717148242959e-01 9.764580952255e-01 1.056976398427e+00 1.085860664776e+00 1.060255760250e+00 9.994171269100e-01 9.386350263338e-01 9.129977377078e-01 9.321724773286e-01 9.726320842880e-01 9.994596840260e-01 9.903302407356e-01 9.457917834913e-01 8.903709866264e-01 8.636245117751e-01 8.931963409269e-01 9.677538596457e-01 1.047220196708e+00 1.092824530912e+00 1.083466506144e+00 1.020241224669e+00 9.274188277238e-01 8.493865811218e-01 8.316352092671e-01 8.823600689431e-01 9.636965869049e-01 1.028243822005e+00 1.046257443356e+00 1.011312732124e+00 9.392429622692e-01 8.645591556748e-01 8.278691459515e-01 8.484543749099e-01 9.066581234319e-01 9.637782166389e-01 9.894304937389e-01 9.718997539086e-01 9.184398096396e-01 8.521823312499e-01 8.045036316055e-01 7.984401750984e-01 8.317401769590e-01 8.806194341801e-01 9.192376988771e-01 9.323004359588e-01 9.171677897403e-01 8.815106155583e-01 8.393036547322e-01 8.059591745537e-01 7.928292421591e-01 8.031389679146e-01 8.317978643150e-01 8.685295849115e-01 9.014011761857e-01 9.191764735574e-01 9.134636722937e-01 8.813754689592e-01 8.289265566751e-01 7.739346198189e-01 7.441502142510e-01 7.629482460903e-01 8.282782106200e-01 9.124782848033e-01 9.818822658790e-01 1.011431322713e+00 9.899404310034e-01 9.221810562508e-01 8.305540892290e-01 7.542035389502e-01 7.347325475473e-01 7.821901173474e-01 8.641577591125e-01 9.377437399832e-01 9.746048508587e-01 9.658878268217e-01 9.207786227061e-01 8.633452229538e-01 8.243827831600e-01 8.246567278259e-01 8.593464435389e-01 9.036097116467e-01 9.319009935949e-01 9.304667572109e-01 9.004842812390e-01 8.562828765199e-01 8.199662083445e-01 8.107909362747e-01 8.332989204151e-01 8.755159362907e-01 9.191899216011e-01 9.501887407556e-01 9.621333776077e-01 9.554941655588e-01 9.349512073991e-01 9.070981541826e-01 8.792801592476e-01 8.593885722833e-01 8.552710245235e-01 8.720134733124e-01 9.082257051841e-01 9.545877698285e-01 9.968182342844e-01 1.020931690468e+00 1.018106014204e+00 9.881090980265e-01 9.407365999590e-01 8.944052503851e-01 8.693832309544e-01 8.760387476567e-01 9.071317505078e-01 9.435446434690e-01 9.669343254229e-01 9.681848554416e-01 9.496806829978e-01 9.227166532236e-01 9.010431921541e-01 8.922263311418e-01 8.926404129101e-01 8.910090554513e-01 8.774871831725e-01 8.516765978047e-01 8.252959542210e-01 8.173418089743e-01 8.406420878511e-01 8.893614303566e-01 9.414533454136e-01 9.721544223382e-01 9.654399350391e-01 9.199552607587e-01 8.521249286260e-01 7.956402495396e-01 7.888705224933e-01 8.452501216277e-01 9.396851859439e-01 1.032152509354e+00 1.091178732918e+00 1.100955794232e+00 1.061342486991e+00 9.867006583505e-01 9.037111001189e-01 8.452104015972e-01 8.354210808119e-01 8.733452222298e-01 9.356442818732e-01 9.951128608403e-01 1.032577093614e+00 1.038474777445e+00 1.010833020493e+00 9.535424995294e-01 8.759930315442e-01 7.942376664583e-01 7.313177785879e-01 7.108846514377e-01 7.407031460380e-01 8.031426368779e-01 8.674774924149e-01 9.063547678968e-01 9.037185831979e-01 8.579352578878e-01 7.845133878044e-01 7.175386512512e-01 6.999192453284e-01 7.502403477442e-01 8.418368076785e-01 9.300697793047e-01 9.813532333724e-01 9.817980132094e-01 9.385758823756e-01 8.799174985652e-01 8.482277496568e-01 8.749284451628e-01 9.544172860049e-01
 1.772024282927e+00 1.771772911899e+00 1.771499772838e+00 1.770866722498e+00 1.769854122848e+00 1.768699996235e+00 1.767640172777e+00 1.766812678587e+00 1.766296658842e+00 1.766032750594e+00 1.765724560839e+00 1.765017908647e+00 1.763848953133e+00 1.762528494933e+00 1.761434994063e+00 1.760713549461e+00 1.760273079194e+00 1.759939870662e+00 1.759503137815e+00 1.758741997039e+00 1.757579688681e+00 1.756227748649e+00 1.755056498843e+00 1.754299872851e+00 1.753898692587e+00 1.753585223394e+00 1.753056873459e+00 1.752116418538e+00 1.750806864042e+00 1.749430446450e+00 1.748354138918e+00 1.747707096941e+00 1.747304542816e+00 1.746850875060e+00 1.746151292522e+00 1.745153607721e+00 1.743912635399e+00 1.742606086504e+00 1.741499375122e+00 1.740774502675e+00 1.740356873839e+00 1.739944091685e+00 1.739219188710e+00 1.738055563406e+00 1.736605797243e+00 1.735220666165e+00 1.734227940699e+00 1.733679490790e+00 1.733296533367e+00 1.732696266828e+00 1.731698004148e+00 1.730407924091e+00 1.729072619162e+00 1.727900724859e+00 1.726987582751e+00 1.726312645032e+00 1.725747072443e+00 1.725093788356e+00 1.724187484759e+00 1.722971031438e+00 1.721548938289e+00 1.720173622955e+00 1.719132279991e+00 1.718527586455e+00 1.718132657067e+00 1.717517513628e+00 1.716382641196e+00 1.714803546617e+00 1.713174194718e+00 1.711915907981e+00 1.711178176680e+00 1.710744731573e+00 1.710186271065e+00 1.709184977472e+00 1.707762947889e+00 1.706227438465e+00 1.704899974258e+00 1.703900190910e+00 1.703138233052e+00 1.702427269026e+00 1.701593020690e+00 1.700554675973e+00 1.699329800752e+00 1.697995499487e+00 1.696650945656e+00 1.695418639020e+00 1.694423818891e+00 1.693680977736e+00 1.693014259419e+00 1.692139346168e+00 1.690865002185e+00 1.689250272310e+00 1.687597860402e+00 1.686281861892e+00 1.685481302187e+00 1.685013329629e+00 1.684419972549e+00 1.683305578259e+00 1.681631015481e+00 1.679745187228e+00 1.678145031158e+00 1.677141586572e+00 1.676642205014e+00 1.676185719468e+00 1.675279181519e+00 1.673747568575e+00 1.671845359140e+00 1.670060573330e+00 1.668785104190e+00 1.668060932498e+00 1.667556922533e+00 1.666800879898e+00 1.665511065470e+00 1.663777779921e+00 1.661966130583e+00 1.660462965142e+00 1.659429631902e+00 1.658718887938e+00 1.657981053859e+00 1.656909119465e+00 1.655436404119e+00 1.653754107826e+00 1.652155771110e+00 1.650850124704e+00 1.649852106617e+00 1.648984365142e+00 1.648003157505e+00 1.646758808836e+00 1.645278829972e+00 1.643719394766e+00 1.642257209008e+00 1.640998726174e+00 1.639916626907e+00 1.638881074964e+00 1.637742723426e+00 1.636429092676e+00 1.634972161539e+00 1.633472527078e+00 1.632045410363e+00 1.630752611696e+00 1.629573479087e+00 1.628415083527e+00 1.627184501599e+00 1.625837713779e+00 1.624391660882e+00 1.622911257363e+00 1.621474379850e+00 1.620125627103e+00 1.618850268439e+00 1.617597614341e+00 1.616314055406e+00 1.614964279877e+00 1.613546625111e+00 1.612095265574e+00 1.610655669030e+00 1.609256120716e+00 1.607900112144e+00 1.606579274552e+00 1.605271957595e+00 1.603948988739e+00 1.602594532128e+00 1.601202012447e+00 1.599776638547e+00 1.598336829874e+00 1.596920242307e+00 1.595556375012e+00 1.594246339717e+00 1.592959091301e+00 1.591650778389e+00 1.590279379360e+00 1.588836622165e+00 1.587363169583e+00 1.585916164964e+00 1.584534593451e+00 1.583222877711e+00 1.581940692816e+00 1.580630690955e+00 1.579242498933e+00 1.577779444533e+00 1.576286589359e+00 1.574825694070e+00 1.573444620672e+00 1.572139012655e+00 1.570849684806e+00 1.569496861477e+00 1.568042228941e+00 1.566511549748e+00 1.564980980477e+00 1.563524490388e+00 1.562161873570e+00 1.560837449524e+00 1.559459301788e+00 1.557971474990e+00 1.556391290354e+00 1.554796128615e+00 1.553271545759e+00 1.551843922000e+00 1.550464011552e+00 1.549037299454e+00 1.547508711629e+00 1.545889382120e+00 1.544257029825e+00 1.542694915489e+00 1.541230645677e+00 1.539814281142e+00 1.538356314294e+00 1.536802661110e+00 1.535173037251e+00 1.533547933416e+00 1.532008150943e+00 1.530567402043e+00 1.529164408790e+00 1.527713009323e+00 1.526173489816e+00 1.524589344892e+00 1.523045580722e+00 1.521605794386e+00 1.520254275508e+00 1.518907811846e+00 1.517495049501e+00 1.516010887155e+00 1.514524402922e+00 1.513113608101e+00 1.511800376432e+00 1.510522334866e+00 1.509193888263e+00 1.507780601263e+00 1.506327823814e+00 1.504912399409e+00 1.503572610041e+00 1.502274165142e+00 1.500933539619e+00 1.499506540689e+00 1.498022230056e+00 1.496550055398e+00 1.495137213478e+00 1.493761590019e+00 1.492362455408e+00 1.490895839434e+00 1.489381783885e+00 1.487886812404e+00 1.486450544141e+00 1.485059644650e+00 1.483660264232e+00 1.482217825222e+00 1.480749029958e+00 1.479306978265e+00 1.477927023226e+00 1.476591622056e+00 1.475252562898e+00 1.473876895286e+00 1.472481023830e+00 1.471104775199e+00 1.469773830284e+00 1.468467293992e+00 1.467143637490e+00 1.465782984692e+00 1.464405577523e+00 1.463041344208e+00 1.461707591364e+00 1.460378108355e+00 1.459023928134e+00 1.457644698659e+00 1.456268208756e+00 1.454922603673e+00 1.453604546498e+00 1.452289108197e+00 1.450956452176e+00 1.449616920267e+00 1.448301729502e+00 1.447021377552e+00 1.445759514390e+00 1.444488452968e+00 1.443201789961e+00 1.441915703401e+00 1.440654083110e+00 1.439412526693e+00 1.438165664470e+00 1.436898847577e+00 1.435621676316e+00 1.434357737132e+00 1.433116888968e+00 1.431889313079e+00 1.430654797200e+00 1.429411022893e+00 1.428176766289e+00 1.426966565450e+00 1.425776782299e+00 1.424594787347e+00 1.423408754106e+00 1.422225645271e+00 1.421058345280e+00 1.419904916904e+00 1.418756138054e+00 1.417604686982e+00 1.416456163534e+00 1.415318458558e+00 1.414195280088e+00 1.413079510765e+00 1.411962413519e+00 1.410848732439e+00 1.409752147023e+00 1.408674791501e+00 1.407609781276e+00 1.406548445919e+00 1.405489135718e+00 1.404440233026e+00 1.403409074767e+00 1.402391792306e+00 1.401379021885e+00 1.400369417698e+00 1.399365889588e+00 1.398373978453e+00 1.397395291912e+00 1.396424925313e+00 1.395464464033e+00 1.394514765826e+00 1.393578565693e+00 1.392652887937e+00 1.391733617830e+00 1.390824913814e+00 1.389929348637e+00 1.389048940469e+00 1.388179522022e+00 1.387313390728e+00 1.386456026430e+00 1.385609265438e+00 1.384778803544e+00 1.383963688603e+00 1.383157839420e+00 1.382362607389e+00 1.381577610098e+00 1.380808884655e+00 1.380053593772e+00 1.379309861252e+00 1.378579512699e+00 1.377861127363e+00 1.377156045002e+00 1.376461453283e+00 1.375779848677e+00 1.375113147038e+00 1.374461551117e+00 1.373826213786e+00 1.373200372849e+00 1.372587766001e+00 1.371990489881e+00 1.371407956351e+00 1.370840766641e+00 1.370287658877e+00 1.369745065921e+00 1.369215720631e+00 1.368704264594e+00 1.368206198908e+00 1.367723222632e+00 1.367254577522e+00 1.366801472846e+00 1.366362365461e+00 1.365940403437e+00 1.365532638281e+00 1.365140143973e+00 1.364763706047e+00 1.364402157005e+00 1.364055731970e+00 1.363726166473e+00 1.363411502899e+00 1.363114215891e+00 1.362834021690e+00 1.362567999383e+00 1.362319003078e+00 1.362087249877e+00 1.361871060030e+00 1.361672595437e+00 1.361490130626e+00 1.361323249347e+00 1.361174838572e+00 1.361043106061e+00 1.360928454707e+00 1.360830731394e+00 1.360751465095e+00 1.360689272784e+00 1.360644177573e+00 1.360617898265e+00 1.360606652711e+00 1.360613650406e+00 1.360637948476e+00 1.360680898821e+00 1.360743897775e+00 1.360824047479e+00 1.360919967964e+00 1.361035720786e+00 1.361167689587e+00 1.361319242897e+00 1.361490202575e+00 1.361677699749e+00 1.361883994480e+00 1.362109777838e+00 1.362353074805e+00 1.362614541509e+00 1.362895317915e+00 1.363193613740e+00 1.363512162826e+00 1.363849700375e+00 1.364204766385e+00 1.364579888744e+00 1.364973682918e+00 1.365384866999e+00 1.365815353108e+00 1.366265823977e+00 1.366734697819e+00 1.367224184266e+00 1.367730997823e+00 1.368255210224e+00 1.368800002000e+00 1.369365085849e+00 1.369946940423e+00 1.370550533568e+00 1.371171188959e+00 1.371810924510e+00 1.372471961801e+00 1.373150104220e+00 1.373847927396e+00 1.374565560538e+00 1.375301156338e+00 1.376056452164e+00 1.376830534166e+00 1.377623506839e+00 1.378436010376e+00 1.379267790230e+00 1.380118834179e+00 1.380988742286e+00 1.381877315423e+00 1.382783636873e+00 1.383710743225e+00 1.384656626879e+00 1.385620759310e+00 1.386605882527e+00 1.387607599137e+00 1.388627396613e+00 1.389667619683e+00 1.390724492249e+00 1.391801501795e+00 1.392898209353e+00 1.394011229002e+00 1.395144570244e+00 1.396294675688e+00 1.397462566584e+00 1.398650743493e+00 1.399854655728e+00 1.401077785778e+00 1.402320097682e+00 1.403578523815e+00 1.404854966324e+00 1.406150373839e+00 1.407461284286e+00 1.408791022765e+00 1.410138372091e+00 1.411502165667e+00 1.412885581008e+00 1.414285127246e+00 1.415700731977e+00 1.417133876110e+00 1.418581982013e+00 1.420048199260e+00 1.421532473305e+00 1.423033665978e+00 1.424549254010e+00 1.426082108581e+00 1.427628866006e+00 1.429192964859e+00 1.430772887272e+00 1.432368337697e+00 1.433980497852e+00 1.435607684218e+00 1.437249280957e+00 1.438906028526e+00 1.440577480402e+00 1.442263785152e+00 1.443965197392e+00 1.445682242081e+00 1.447412091391e+00 1.449157452988e+00 1.450914411239e+00 1.452685443651e+00 1.454472585123e+00 1.456271573870e+00 1.458086161384e+00 1.459911261368e+00 1.461748071077e+00 1.463600918518e+00 1.465465750261e+00 1.467342537137e+00 1.469232831156e+00 1.471133464635e+00 1.473046861982e+00 1.474973009659e+00 1.476909938846e+00 1.478858447400e+00 1.480819268051e+00 1.482788321316e+00 1.484769201988e+00 1.486760248532e+00 1.488762458401e+00 1.490775509890e+00 1.492796507393e+00 1.494826695051e+00 1.496867574689e+00 1.498915922094e+00 1.500976790620e+00 1.503044178128e+00 1.505119641470e+00 1.507205920764e+00 1.509296428682e+00 1.511396868290e+00 1.513505698565e+00 1.515620164122e+00 1.517745124820e+00 1.519874771580e+00 1.522010833056e+00 1.524155781579e+00 1.526303330609e+00 1.528456523579e+00 1.530618402697e+00 1.532783683545e+00 1.534956783086e+00 1.537134586787e+00 1.539314083293e+00 1.541502381689e+00 1.543689204945e+00 1.545882819371e+00 1.548082385566e+00 1.550282047358e+00 1.552488121269e+00 1.554695456487e+00 1.556903377871e+00 1.559117303010e+00 1.561329094567e+00 1.563544733414e+00 1.565763741914e+00 1.567982655227e+00 1.570204917202e+00 1.572425744203e+00 1.574644489619e+00 1.576865969854e+00 1.579085391991e+00 1.581306382802e+00 1.583528737749e+00 1.585747518564e+00 1.587967532907e+00 1.590183731585e+00 1.592396498528e+00 1.594611145027e+00 1.596820301093e+00 1.599028365306e+00 1.601236848899e+00 1.603439085335e+00 1.605640543142e+00 1.607834855008e+00 1.610025427830e+00 1.612213100974e+00 1.614393635038e+00 1.616572994890e+00 1.618746042346e+00 1.620913256586e+00 1.623076720953e+00 1.625229548443e+00 1.627377423975e+00 1.629519533326e+00 1.631654443537e+00 1.633783429302e+00 1.635903840247e+00 1.638017458382e+00 1.640122738585e+00 1.642214831349e+00 1.644300390288e+00 1.646376451354e+00 1.648445109129e+00 1.650506250496e+00 1.652555239056e+00 1.654594116311e+00 1.656620101678e+00 1.658632685833e+00 1.660639294658e+00 1.662635629256e+00 1.664621009267e+00 1.666594602340e+00 1.668551856327e+00 1.670496111058e+00 1.672428749760e+00 1.674347661025e+00 1.676257395325e+00 1.678153805740e+00 1.680033792597e+00 1.681898822899e+00 1.683746809205e+00 1.685582461532e+00 1.687402057711e+00 1.689207009688e+00 1.690998528483e+00 1.692770370222e+00 1.694527011912e+00 1.696265368926e+00 1.697985791048e+00 1.699691028617e+00 1.701377445309e+00 1.703048551977e+00 1.704699364257e+00 1.706328654470e+00 1.707941603854e+00 1.709533095076e+00 1.711106930283e+00 1.712661617056e+00 1.714195369424e+00 1.715706882268e+00 1.717198133580e+00 1.718668067794e+00 1.720116922529e+00 1.721545603735e+00 1.722952498166e+00 1.724335713124e+00 1.725695935343e+00 1.727033507751e+00 1.728351097159e+00 1.729644021508e+00 1.730913870372e+00 1.732158436539e+00 1.733381030494e+00 1.734577744703e+00 1.735751268570e+00 1.736901779750e+00 1.738025652338e+00 1.739125138138e+00 1.740195981097e+00 1.741242218786e+00 1.742263378209e+00 1.743257710321e+00 1.744226939055e+00 1.745166836222e+00 1.746079390673e+00 1.746965096195e+00 1.747821634751e+00 1.748652617196e+00 1.749454905395e+00 1.750228231184e+00 1.750972372242e+00 1.751687382397e+00 1.752375129603e+00 1.753032134821e+00 1.753660433960e+00 1.754259162463e+00 1.754826277445e+00 1.755365718687e+00 1.755873536286e+00 1.756350520281e+00 1.756798276751e+00 1.757213379573e+00 1.757597575290e+00 1.757950300427e+00 1.758272681358e+00 1.758564060888e+00 1.758820301382e+00 1.759045190851e+00 1.759237331180e+00 1.759397186848e+00 1.759525507930e+00 1.759619367078e+00 1.759680550809e+00 1.759708070917e+00 1.759702448601e+00 1.759664839313e+00 1.759593224916e+00 1.759487860472e+00 1.759348663528e+00 1.759174145456e+00 1.758966990372e+00 1.758724614249e+00 1.758449724245e+00 1.758139079964e+00 1.757792599794e+00 1.757412786601e+00 1.756997675785e+00 1.756548179051e+00 1.756062955644e+00 1.755542758503e+00 1.754987504858e+00 1.754394639893e+00 1.753769871109e+00 1.753107266311e+00 1.752409743945e+00 1.751678246306e+00 1.750908396337e+00 1.750105935142e+00 1.749265089153e+00 1.748389696357e+00 1.747478285791e+00 1.746530878011e+00 1.745548891354e+00 1.744529866931e+00 1.743475390645e+00 1.742386233968e+00 1.741259243792e+00 1.740098276381e+00 1.738900587683e+00 1.737668397542e+00 1.736399729654e+00 1.735094275525e+00 1.733755934533e+00 1.732380436761e+00 1.730969052814e+00 1.729522510408e+00 1.728041530736e+00 1.726524861288e+00 1.724972327851e+00 1.723386689097e+00 1.721763799782e+00 1.720106990604e+00 1.718416770204e+00 1.716689568784e+00 1.714931136694e+00 1.713135296584e+00 1.711308211962e+00 1.709445655104e+00 1.707547436895e+00 1.705618851702e+00 1.703654929379e+00 1.701658705714e+00 1.699629444668e+00 1.697566508038e+00 1.695471705955e+00 1.693342934398e+00 1.691183621575e+00 1.688991958899e+00 1.686769332571e+00 1.684514123118e+00 1.682228144184e+00 1.679911097860e+00 1.677564153431e+00 1.675187115990e+00 1.672779415358e+00 1.670341390510e+00 1.667874733196e+00 1.665379404939e+00 1.662856333926e+00 1.660303186136e+00 1.657721255652e+00 1.655114568768e+00 1.652478093497e+00 1.649815882391e+00 1.647126929273e+00 1.644411306668e+00 1.641672242609e+00 1.638905789462e+00 1.636115513083e+00 1.633299701422e+00 1.630462940752e+00 1.627602208949e+00 1.624716221033e+00 1.621809511376e+00 1.618880077740e+00 1.615929352742e+00 1.612957930130e+00 1.609965478531e+00 1.606955944782e+00 1.603923015916e+00 1.600874092522e+00 1.597805951268e+00 1.594721503518e+00 1.591618818881e+00 1.588500035805e+00 1.585368301392e+00 1.582216291903e+00 1.579054742974e+00 1.575875419732e+00 1.572685557554e+00 1.569482384560e+00 1.566266655646e+00 1.563041623683e+00 1.559801344800e+00 1.556557411773e+00 1.553300846272e+00 1.550037463494e+00 1.546766755856e+00 1.543487014461e+00 1.540204173734e+00 1.536912614598e+00 1.533620530487e+00 1.530321875995e+00 1.527020959995e+00 1.523718461125e+00 1.520412976694e+00 1.517110012816e+00 1.513803013338e+00 1.510502302864e+00 1.507198459654e+00 1.503899713392e+00 1.500606663420e+00 1.497313720707e+00 1.494031424827e+00 1.490750805499e+00 1.487482432417e+00 1.484217803504e+00 1.480964762481e+00 1.477722184542e+00 1.474486095156e+00 1.471267607898e+00 1.468056144976e+00 1.464864427400e+00 1.461682277765e+00 1.458518031795e+00 1.455371477851e+00 1.452238353953e+00 1.449130043501e+00 1.446035938331e+00 1.442966190361e+00 1.439914766171e+00 1.436887424598e+00 1.433884501059e+00 1.430901816575e+00 1.427951871440e+00 1.425020579823e+00 1.422122805617e+00 1.419249733202e+00 1.416406442625e+00 1.413596912260e+00 1.410812853371e+00 1.408069754242e+00 1.405351323684e+00 1.402675633205e+00 1.400029876972e+00 1.397423497660e+00 1.394855939128e+00 1.392321225865e+00 1.389836414593e+00 1.387382130998e+00 1.384976817497e+00 1.382609904466e+00 1.380287605824e+00 1.378012940707e+00 1.375777222175e+00 1.373598531780e+00 1.371456017732e+00 1.369372608936e+00 1.367330546071e+00 1.365343948846e+00 1.363410151793e+00 1.361522181556e+00 1.359698990500e+00 1.357918097762e+00 1.356203848404e+00 1.354535982795e+00 1.352930588016e+00 1.351384514788e+00 1.349889848746e+00 1.348467824064e+00 1.347090464139e+00 1.345790500339e+00 1.344540335244e+00 1.343360469859e+00 1.342244983013e+00 1.341185573780e+00 1.340205745419e+00 1.339275615120e+00 1.338429382116e+00 1.337637153215e+00 1.336920559955e+00 1.336272546099e+00 1.335685938834e+00 1.335185190752e+00 1.334735797886e+00 1.334377083801e+00 1.334074515300e+00 1.333853321522e+00 1.333704496509e+00 1.333620891701e+00 1.333627903943e+00 1.333686777730e+00 1.333843599991e+00 1.334055855578e+00 1.334355425328e+00 1.334729546133e+00 1.335169729927e+00 1.335703823077e+00 1.336290321953e+00 1.336980281205e+00 1.337723045763e+00 1.338556108143e+00 1.339465649473e+00 1.340440979264e+00 1.341515249309e+00 1.342637933603e+00 1.343866760751e+00 1.345148153231e+00 1.346519897205e+00 1.347967633115e+00 1.349479595288e+00 1.351090844348e+00 1.352746888356e+00 1.354509461148e+00 1.356320948022e+00 1.358222579123e+00 1.360197613454e+00 1.362231722126e+00 1.364365748725e+00 1.366539002379e+00 1.368816361679e+00 1.371140735160e+00 1.373548887662e+00 1.376028675593e+00 1.378558648096e+00 1.381187536682e+00 1.383849460231e+00 1.386608936798e+00 1.389411484584e+00 1.392287159196e+00 1.395231768830e+00 1.398218252823e+00 1.401296957822e+00 1.404400449901e+00 1.407591907883e+00 1.410822490840e+00 1.414113451330e+00 1.417469251674e+00 1.420852918442e+00 1.424323712672e+00 1.427807925470e+00 1.431368390025e+00 1.434962131500e+00 1.438597488388e+00 1.442295952123e+00 1.446003723440e+00 1.449788918717e+00 1.453575369705e+00 1.457423453966e+00 1.461297162483e+00 1.465192361653e+00 1.469144983482e+00 1.473086201473e+00 1.477094602340e+00 1.481090863179e+00 1.485130895782e+00 1.489184089957e+00 1.493240660358e+00 1.497341095079e+00 1.501413508871e+00 1.505534562465e+00 1.509631824822e+00 1.513749812423e+00 1.517868757473e+00 1.521970390026e+00 1.526098146138e+00 1.530183733741e+00 1.534293862132e+00 1.538367670748e+00 1.542436548498e+00 1.546495238671e+00 1.550511345801e+00 1.554535858651e+00 1.558499980235e+00 1.562462779384e+00 1.566379527038e+00 1.570257352844e+00 1.574115945703e+00 1.577904032838e+00 1.581680316238e+00 1.585379686097e+00 1.589047603431e+00 1.592658746453e+00 1.596200297888e+00 1.599706329846e+00 1.603119719279e+00 1.606496192195e+00 1.609779906202e+00 1.613001885241e+00 1.616151221893e+00 1.619204912019e+00 1.622201821039e+00 1.625085767954e+00 1.627904146245e+00 1.630616989667e+00 1.633235630450e+00 1.635769299328e+00 1.638178573592e+00 1.640510152928e+00 1.642712452555e+00 1.644816671917e+00 1.646807650086e+00 1.648670144391e+00 1.650435066670e+00 1.652052885670e+00 1.653567915439e+00 1.654941753921e+00 1.656185974412e+00 1.657309755468e+00 1.658275585260e+00 1.659128003354e+00 1.659817763390e+00 1.660379605310e+00 1.660791095899e+00 1.661048867260e+00 1.661172553912e+00 1.661123323728e+00 1.660941400842e+00 1.660586801453e+00 1.660083615194e+00 1.659423045821e+00 1.658590224855e+00 1.657611738207e+00 1.656452272951e+00 1.655144149404e+00 1.653659120684e+00 1.652010615605e+00 1.650198677659e+00 1.648209247895e+00 1.646063911569e+00 1.643736211636e+00 1.641250267276e+00 1.638588234844e+00 1.635759227047e+00 1.632763989907e+00 1.629594484012e+00 1.626264961244e+00 1.622757916604e+00 1.619098137010e+00 1.615260304330e+00 1.611269879427e+00 1.607111195997e+00 1.602792333235e+00 1.598323307134e+00 1.593684456915e+00 1.588911074326e+00 1.583967216874e+00 1.578893178490e+00 1.573663760684e+00 1.568292318562e+00 1.562796441122e+00 1.557144400431e+00 1.551387635822e+00 1.545482860783e+00 1.539471720894e+00 1.533340295145e+00 1.527086461675e+00 1.520749945043e+00 1.514281659506e+00 1.507746659149e+00 1.501102695902e+00 1.494381265801e+00 1.487591259601e+00 1.480708902520e+00 1.473791363377e+00 1.466787006178e+00 1.459752874167e+00 1.452669636301e+00 1.445543258430e+00 1.438405923530e+00 1.431224527988e+00 1.424053523409e+00 1.416860792726e+00 1.409677027210e+00 1.402508686025e+00 1.395346666037e+00 1.388228941919e+00 1.381130405428e+00 1.374085212565e+00 1.367090535517e+00 1.360148348976e+00 1.353285765400e+00 1.346484592152e+00 1.339778174548e+00 1.333156851765e+00 1.326630543855e+00 1.320218048538e+00 1.313905999395e+00 1.307723566252e+00 1.301659666689e+00 1.295727179889e+00 1.289936229913e+00 1.284277848198e+00 1.278776524909e+00 1.273417246727e+00 1.268219505581e+00 1.263179605106e+00 1.258295293558e+00 1.253584456816e+00 1.249028021581e+00 1.244650989993e+00 1.240433649309e+00 1.236388812752e+00 1.232514188903e+00 1.228800243717e+00 1.225265098133e+00 1.221882534248e+00 1.218673027531e+00 1.215618145708e+00 1.212720668420e+00 1.209982020338e+00 1.207384752554e+00 1.204943697955e+00 1.202633683219e+00 1.200466597803e+00 1.198427872237e+00 1.196514572567e+00 1.194726003380e+00 1.193044745455e+00 1.191481479704e+00 1.190013731430e+00 1.188647787429e+00 1.187374811295e+00 1.186186032279e+00 1.185081960497e+00 1.184049563737e+00 1.183094333089e+00 1.182200118352e+00 1.181373494201e+00 1.180601881044e+00 1.179885363521e+00 1.179221711627e+00 1.178601711750e+00 1.178032958497e+00 1.177502240274e+00 1.177016446076e+00 1.176569443872e+00 1.176159080742e+00 1.175789423334e+00 1.175454431028e+00 1.175158056421e+00 1.174899158863e+00 1.174675343830e+00 1.174491738357e+00 1.174344805827e+00 1.174237274757e+00 1.174172039291e+00 1.174142560320e+00 1.174160405122e+00 1.174214608567e+00 1.174313476274e+00 1.174456484756e+00 1.174635761311e+00 1.174866191755e+00 1.175128116011e+00 1.175436424471e+00 1.175781269480e+00 1.176157262304e+00 1.176576075142e+00 1.177014502293e+00 1.177488200171e+00 1.177980332144e+00 1.178490839453e+00 1.179018394885e+00 1.179547005000e+00 1.180085664750e+00 1.180616279382e+00 1.181138463995e+00 1.181646298503e+00 1.182130027832e+00 1.182588855339e+00 1.183013025791e+00 1.183396551353e+00 1.183737319479e+00 1.184026914584e+00 1.184263254510e+00 1.184443993964e+00 1.184560430997e+00 1.184620172700e+00 1.184612207049e+00 1.184543852233e+00 1.184410582961e+00 1.184219571674e+00 1.183971783132e+00 1.183666872996e+00 1.183321311884e+00 1.182924319317e+00 1.182504125850e+00 1.182049694382e+00 1.181577908926e+00 1.181108159710e+00 1.180620613214e+00 1.180165856628e+00 1.179716549022e+00 1.179303970032e+00 1.178941478869e+00 1.178613601415e+00 1.178366250232e+00 1.178167140851e+00 1.178058466039e+00 1.178025361699e+00 1.178076534714e+00 1.178229923701e+00 1.178456548294e+00 1.178796479054e+00 1.179213579151e+00 1.179729558842e+00 1.180335102861e+00 1.181013829609e+00 1.181785226267e+00 1.182611725326e+00 1.183517337028e+00 1.184471959258e+00 1.185475960978e+00 1.186529163898e+00 1.187601059141e+00 1.188714775898e+00 1.189835911040e+00 1.190969913218e+00 1.192112906243e+00 1.193244964076e+00 1.194377047927e+00 1.195486875102e+00 1.196582766226e+00 1.197649073516e+00 1.198680942940e+00 1.199679430964e+00 1.200619747076e+00 1.201511888821e+00 1.202330029207e+00 1.203065877258e+00 1.203707486369e+00 1.204227020711e+00 1.204619292135e+00 1.204842839129e+00 1.204893249961e+00 1.204726070256e+00 1.204317038589e+00 1.203647107376e+00 1.202664458350e+00 1.201361900576e+00 1.199689503493e+00 1.197637773972e+00 1.195173991788e+00 1.192277603703e+00 1.188950264585e+00 1.185161861929e+00 1.180942883829e+00 1.176278586078e+00 1.171208223251e+00 1.165755522154e+00 1.159957705926e+00 1.153884850245e+00 1.147572381361e+00 1.141124677312e+00 1.134594167608e+00 1.128084415485e+00 1.121684998523e+00 1.115477908931e+00 1.109575524655e+00 1.104036863684e+00 1.098969199420e+00 1.094416143336e+00 1.090445530433e+00 1.087084431039e+00 1.084340382412e+00 1.082224038973e+00 1.080679085114e+00 1.079678397459e+00 1.079124761753e+00 1.078939791488e+00 1.079005657646e+00 1.079194663836e+00 1.079389521176e+00 1.079431875619e+00 1.079208290526e+00 1.078564878695e+00 1.077396790602e+00 1.075586520587e+00 1.073042269990e+00 1.069705770033e+00 1.065513988882e+00 1.060474804004e+00 1.054576842018e+00 1.047884835009e+00 1.040464266362e+00 1.032432244072e+00 1.023939310394e+00 1.015141352772e+00 1.006269108645e+00 9.975185991793e-01 9.891526829135e-01 9.814068087161e-01 9.745253580366e-01 9.687416751520e-01 9.642362953715e-01 9.611773911921e-01 9.596388850424e-01 9.596680288516e-01 9.612000453332e-01 9.641245137923e-01 9.682462818918e-01 9.733073182273e-01 9.790172032709e-01 9.850276473186e-01 9.910073060700e-01 9.966017553439e-01 1.001510827981e+00 1.005458148574e+00 1.008238752801e+00 1.009727879134e+00 1.009873714440e+00 1.008756709215e+00 1.006537683112e+00 1.003524087145e+00 1.000122418091e+00 9.968581745768e-01 9.943287391377e-01 9.931460555229e-01 9.938782221462e-01 9.968950690260e-01 1.002308007592e+00 1.009803915968e+00 1.016153326663e+00 1.021719153905e+00 1.026812366260e+00 1.031672852577e+00 9.870159118902e-01 9.218578068133e-01 8.329952638659e-01 7.635899899174e-01 7.578878379112e-01 8.190974609238e-01 9.051685998980e-01 9.697082333691e-01 9.869947017029e-01 9.563015310050e-01 9.003049584310e-01 8.578779081676e-01 8.621582094002e-01 9.118085313563e-01 9.721912280982e-01 1.004381126655e+00 9.861626753739e-01 9.191356949849e-01 8.310503492645e-01 7.719446734098e-01 7.864420071783e-01 8.687640675258e-01 9.698674823375e-01 1.042796160809e+00 1.063299884082e+00 1.031639782767e+00 9.699462392699e-01 9.149956961887e-01 8.994240386608e-01 9.264563530562e-01 9.677633213911e-01 9.885589415709e-01 9.697513074743e-01 9.165073251005e-01 8.587261099369e-01 8.396148954648e-01 8.832547796523e-01 9.691725082252e-01 1.051882954914e+00 1.092720152099e+00 1.073285892219e+00 9.986083009780e-01 8.981406243709e-01 8.221581113814e-01 8.174476738496e-01 8.834423715668e-01 9.728806919558e-01 1.036322870484e+00 1.046311578484e+00 1.000288298122e+00 9.190744693061e-01 8.429604924145e-01 8.157234031249e-01 8.514169169289e-01 9.207074486027e-01 9.801918665563e-01 1.000181194287e+00 9.722253817432e-01 9.083271363775e-01 8.374403222060e-01 7.955889921313e-01 8.040681717893e-01 8.519070267654e-01 9.078165556839e-01 9.440741284834e-01 9.474867158159e-01 9.197480240106e-01 8.741955447124e-01 8.303858682024e-01 8.062384927315e-01 8.094965391870e-01 8.349561188627e-01 8.700381844604e-01 9.020640849848e-01 9.216896766565e-01 9.230825819656e-01 9.038886981477e-01 8.663662175120e-01 8.197442170525e-01 7.815941487147e-01 7.734517394091e-01 8.073713447772e-01 8.739620620011e-01 9.474912969474e-01 1.000243661830e+00 1.012515883647e+00 9.772175143751e-01 9.025176035514e-01 8.137543156411e-01 7.508538305996e-01 7.494181479239e-01 8.085253187177e-01 8.914434852020e-01 9.583132258192e-01 9.851877532457e-01 9.669703284155e-01 9.159072394593e-01 8.580864523866e-01 8.238904137296e-01 8.300965077356e-01 8.669994427959e-01 9.081177815275e-01 9.296085248249e-01 9.209573762162e-01 8.869945171601e-01 8.451752873619e-01 8.183488847102e-01 8.220579453962e-01 8.541958389925e-01 8.982932565136e-01 9.360038544081e-01 9.560114969359e-01 9.558895617693e-01 9.400682204219e-01 9.161963528722e-01 8.918683979005e-01 8.729628140500e-01 8.639205958628e-01 8.685811890230e-01 8.892675134899e-01 9.241968764319e-01 9.655701917524e-01 1.001060945903e+00 1.018029242680e+00 1.008345797769e+00 9.723279738083e-01 9.207589830294e-01 8.737025261614e-01 8.528605388681e-01 8.678959078852e-01 9.083216902212e-01 9.514104714365e-01 9.764631206662e-01 9.733468204553e-01 9.447399425849e-01 9.040493067488e-01 8.693826645802e-01 8.536502622968e-01 8.563766579193e-01 8.654289586610e-01 8.673356129818e-01 8.570032794686e-01 8.410966602517e-01 8.343061155076e-01 8.487420044991e-01 8.829464826907e-01 9.211734176757e-01 9.432538120045e-01 9.355472199618e-01 8.976333200861e-01 8.453368795865e-01 8.083927783172e-01 8.163605947585e-01 8.750016655740e-01 9.604942832645e-01 1.039055449350e+00 1.084604445402e+00 1.084911517661e+00 1.042080431710e+00 9.714228741908e-01 8.985344426676e-01 8.519303236947e-01 8.492634504912e-01 8.860617471336e-01 9.414725117252e-01 9.931320261703e-01 1.025511021657e+00 1.030472562393e+00 1.005350680877e+00 9.517938193618e-01 8.763935453048e-01 7.932989790218e-01 7.264095299509e-01 7.040994398654e-01 7.391627821729e-01 8.134625314190e-01 8.914664107497e-01 9.408950084527e-01 9.420452633259e-01 8.910719263979e-01 8.033063760401e-01 7.170605629338e-01 6.871041709021e-01 7.432379436989e-01 8.543285477572e-01 9.643024139158e-01 1.031412124772e+00 1.036558124613e+00 9.832839464521e-01 8.986652021086e-01 8.313423904575e-01 8.304120481885e-01 9.047304791674e-01
 1.825969851071e+00 1.825854664249e+00 1.825708285378e+00 1.825192520773e+00 1.824296972505e+00 1.823257082387e+00 1.822306778371e+00 1.821592369881e+00 1.821203231199e+00 1.821076464490e+00 1.820900565270e+00 1.820313027608e+00 1.819254593674e+00 1.818044998571e+00 1.817068154630e+00 1.816466823120e+00 1.816156055143e+00 1.815958743754e+00 1.815654602100e+00 1.815013297547e+00 1.813961634531e+00 1.812722319468e+00 1.811670369782e+00 1.811040904608e+00 1.810770620178e+00 1.810594556872e+00 1.810199118654e+00 1.809380222967e+00 1.808180646118e+00 1.806914988170e+00 1.805959612264e+00 1.805443585382e+00 1.805177591219e+00 1.804858943062e+00 1.804289786874e+00 1.803413710797e+00 1.802286131885e+00 1.801094986513e+00 1.800112208041e+00 1.799522429706e+00 1.799242278205e+00 1.798967813702e+00 1.798374495139e+00 1.797333013220e+00 1.795998258814e+00 1.794728927649e+00 1.793862626430e+00 1.793451562080e+00 1.793209982273e+00 1.792747230418e+00 1.791877123976e+00 1.790707304116e+00 1.789488530999e+00 1.788437707705e+00 1.787655715034e+00 1.787122800038e+00 1.786697090035e+00 1.786181370640e+00 1.785405117318e+00 1.784313094918e+00 1.783011532347e+00 1.781762126232e+00 1.780854901112e+00 1.780392701131e+00 1.780142404335e+00 1.779666594979e+00 1.778662863494e+00 1.777206285606e+00 1.775699154651e+00 1.774566455150e+00 1.773965966199e+00 1.773678957572e+00 1.773265701354e+00 1.772402004819e+00 1.771106986754e+00 1.769693041313e+00 1.768489153290e+00 1.767621247352e+00 1.767003021491e+00 1.766438463843e+00 1.765747647687e+00 1.764843567736e+00 1.763746976412e+00 1.762539809986e+00 1.761325112187e+00 1.760229685406e+00 1.759379293440e+00 1.758781796708e+00 1.758258209506e+00 1.757521449080e+00 1.756379266724e+00 1.754894412036e+00 1.753372457043e+00 1.752192913034e+00 1.751535854379e+00 1.751216665275e+00 1.750769262255e+00 1.749794841507e+00 1.748251624690e+00 1.746492455255e+00 1.745020654252e+00 1.744156153214e+00 1.743805932093e+00 1.743502194686e+00 1.742741902797e+00 1.741346414743e+00 1.739571196565e+00 1.737912405679e+00 1.736771385783e+00 1.736193089444e+00 1.735843541084e+00 1.735239938373e+00 1.734093771106e+00 1.732491297844e+00 1.730807772552e+00 1.729434898290e+00 1.728543117977e+00 1.727984446014e+00 1.727401437916e+00 1.726478481670e+00 1.725144371756e+00 1.723593952427e+00 1.722125406896e+00 1.720955186945e+00 1.720104787588e+00 1.719389381810e+00 1.718560433626e+00 1.717461301355e+00 1.716118979709e+00 1.714691098207e+00 1.713364433652e+00 1.712246651073e+00 1.711314603080e+00 1.710430766986e+00 1.709441016172e+00 1.708270144399e+00 1.706950676185e+00 1.705587531979e+00 1.704299543558e+00 1.703153235014e+00 1.702123230252e+00 1.701114129648e+00 1.700029565029e+00 1.698824679585e+00 1.697518303458e+00 1.696177855335e+00 1.694884547586e+00 1.693681810272e+00 1.692555358604e+00 1.691450599939e+00 1.690313675990e+00 1.689106600509e+00 1.687831226496e+00 1.686522747261e+00 1.685227744731e+00 1.683973046907e+00 1.682765002657e+00 1.681592587842e+00 1.680432022331e+00 1.679255403016e+00 1.678044781754e+00 1.676797152268e+00 1.675515031075e+00 1.674219586549e+00 1.672950884419e+00 1.671736161080e+00 1.670574688101e+00 1.669434755697e+00 1.668271300100e+00 1.667043006168e+00 1.665742400950e+00 1.664414307025e+00 1.663114964704e+00 1.661882094638e+00 1.660718973868e+00 1.659583814967e+00 1.658416558203e+00 1.657171279162e+00 1.655851280619e+00 1.654502897018e+00 1.653190691220e+00 1.651957490849e+00 1.650800465696e+00 1.649655971471e+00 1.648445658170e+00 1.647132736596e+00 1.645745512157e+00 1.644360782441e+00 1.643053009422e+00 1.641838068424e+00 1.640659191023e+00 1.639422696489e+00 1.638074350468e+00 1.636635770026e+00 1.635184000972e+00 1.633806375530e+00 1.632525265200e+00 1.631288145065e+00 1.630002324931e+00 1.628611234172e+00 1.627130576042e+00 1.625640301808e+00 1.624221618091e+00 1.622901741900e+00 1.621626121250e+00 1.620305939779e+00 1.618887855540e+00 1.617394306254e+00 1.615909875877e+00 1.614511638844e+00 1.613212525652e+00 1.611947442050e+00 1.610631068606e+00 1.609225882695e+00 1.607777857414e+00 1.606372856398e+00 1.605074684020e+00 1.603861732252e+00 1.602651317927e+00 1.601370896186e+00 1.600020667378e+00 1.598670019903e+00 1.597399193251e+00 1.596224050027e+00 1.595081449192e+00 1.593885044318e+00 1.592602688540e+00 1.591283135514e+00 1.590004066358e+00 1.588800229008e+00 1.587634431436e+00 1.586423725144e+00 1.585126430620e+00 1.583771514906e+00 1.582431361606e+00 1.581151098282e+00 1.579904723312e+00 1.578633118362e+00 1.577292732654e+00 1.575906570072e+00 1.574539764167e+00 1.573233124709e+00 1.571968608086e+00 1.570694079890e+00 1.569374789150e+00 1.568030201305e+00 1.566713069633e+00 1.565458925020e+00 1.564247081544e+00 1.563028900696e+00 1.561773727628e+00 1.560498308439e+00 1.559244553064e+00 1.558033606815e+00 1.556846615974e+00 1.555640093893e+00 1.554396645772e+00 1.553135391669e+00 1.551888719258e+00 1.550671151409e+00 1.549456496661e+00 1.548215042328e+00 1.546948071171e+00 1.545685240343e+00 1.544451738033e+00 1.543244394654e+00 1.542038992178e+00 1.540815078720e+00 1.539583673352e+00 1.538376194447e+00 1.537204487620e+00 1.536047833170e+00 1.534881382998e+00 1.533697179581e+00 1.532515529577e+00 1.531356204442e+00 1.530216817606e+00 1.529068830393e+00 1.527900756604e+00 1.526722577904e+00 1.525556324709e+00 1.524410820017e+00 1.523278889944e+00 1.522138024198e+00 1.520986732977e+00 1.519845247419e+00 1.518726185176e+00 1.517626061286e+00 1.516532183991e+00 1.515434001459e+00 1.514337679333e+00 1.513255002411e+00 1.512185999234e+00 1.511119465000e+00 1.510049837587e+00 1.508981530420e+00 1.507922556716e+00 1.506878216468e+00 1.505838726716e+00 1.504796384497e+00 1.503757457439e+00 1.502732865425e+00 1.501727790570e+00 1.500732331330e+00 1.499740589560e+00 1.498748722886e+00 1.497765657770e+00 1.496799996739e+00 1.495844901424e+00 1.494894269854e+00 1.493944874840e+00 1.493000544759e+00 1.492066495335e+00 1.491143926245e+00 1.490227537609e+00 1.489319954045e+00 1.488422017000e+00 1.487536399546e+00 1.486658461548e+00 1.485786620010e+00 1.484922868139e+00 1.484071063347e+00 1.483232929180e+00 1.482403031756e+00 1.481576482722e+00 1.480755783241e+00 1.479944227849e+00 1.479148134550e+00 1.478364266996e+00 1.477589822546e+00 1.476822274138e+00 1.476064852362e+00 1.475321388179e+00 1.474589408860e+00 1.473867520776e+00 1.473156625585e+00 1.472456376774e+00 1.471767690566e+00 1.471087262291e+00 1.470417969968e+00 1.469762261491e+00 1.469119232874e+00 1.468490523274e+00 1.467870243521e+00 1.467261005752e+00 1.466664572522e+00 1.466080925839e+00 1.465511555055e+00 1.464953479644e+00 1.464404051856e+00 1.463866402515e+00 1.463344507245e+00 1.462833138585e+00 1.462335985233e+00 1.461850975940e+00 1.461377833783e+00 1.460918586069e+00 1.460474113480e+00 1.460041081688e+00 1.459620936227e+00 1.459216932415e+00 1.458823582807e+00 1.458443805173e+00 1.458079151686e+00 1.457727051703e+00 1.457390107203e+00 1.457067387869e+00 1.456757924119e+00 1.456462575132e+00 1.456183210233e+00 1.455916151850e+00 1.455665409792e+00 1.455427968852e+00 1.455204176374e+00 1.454996440854e+00 1.454803323677e+00 1.454625022005e+00 1.454461801534e+00 1.454314381376e+00 1.454181820645e+00 1.454064607503e+00 1.453963543640e+00 1.453875672883e+00 1.453803039112e+00 1.453746098863e+00 1.453704455239e+00 1.453682422306e+00 1.453674091223e+00 1.453679884558e+00 1.453702873684e+00 1.453739920557e+00 1.453793527588e+00 1.453864960908e+00 1.453951307021e+00 1.454052928123e+00 1.454173140656e+00 1.454308083082e+00 1.454459046772e+00 1.454626332182e+00 1.454809570972e+00 1.455010578086e+00 1.455228968603e+00 1.455461521822e+00 1.455712320957e+00 1.455979951135e+00 1.456261937797e+00 1.456562374115e+00 1.456878831470e+00 1.457212906598e+00 1.457564191089e+00 1.457931472353e+00 1.458313703483e+00 1.458714442803e+00 1.459132524937e+00 1.459566104048e+00 1.460019257132e+00 1.460486432603e+00 1.460971013428e+00 1.461474936721e+00 1.461993815091e+00 1.462529637947e+00 1.463083934535e+00 1.463653276387e+00 1.464241030711e+00 1.464845616717e+00 1.465465703830e+00 1.466105034108e+00 1.466760264360e+00 1.467433160730e+00 1.468122774790e+00 1.468829292332e+00 1.469551131050e+00 1.470291618219e+00 1.471048965605e+00 1.471823397670e+00 1.472616420190e+00 1.473423451091e+00 1.474247079588e+00 1.475089466071e+00 1.475946358278e+00 1.476821515776e+00 1.477714450715e+00 1.478622082361e+00 1.479548367940e+00 1.480489652497e+00 1.481446317939e+00 1.482421497647e+00 1.483410890078e+00 1.484418118824e+00 1.485441569421e+00 1.486480954863e+00 1.487536231649e+00 1.488607824448e+00 1.489694390708e+00 1.490797757858e+00 1.491916855232e+00 1.493050913918e+00 1.494203097892e+00 1.495369794709e+00 1.496551282988e+00 1.497748408836e+00 1.498958885157e+00 1.500187042938e+00 1.501431062943e+00 1.502689408629e+00 1.503962241500e+00 1.505250096719e+00 1.506551842566e+00 1.507867767769e+00 1.509199768881e+00 1.510544979991e+00 1.511905490540e+00 1.513280465226e+00 1.514667534956e+00 1.516069490395e+00 1.517484874873e+00 1.518913822838e+00 1.520356831111e+00 1.521812913480e+00 1.523282685814e+00 1.524766528252e+00 1.526259832020e+00 1.527767087942e+00 1.529288611034e+00 1.530821294592e+00 1.532368712579e+00 1.533926034588e+00 1.535493920392e+00 1.537076269370e+00 1.538670164876e+00 1.540275233823e+00 1.541892712316e+00 1.543520318805e+00 1.545158480692e+00 1.546810305315e+00 1.548470888342e+00 1.550142587643e+00 1.551826054825e+00 1.553516492279e+00 1.555219751954e+00 1.556930513031e+00 1.558652739341e+00 1.560384883685e+00 1.562124354165e+00 1.563873832348e+00 1.565631533355e+00 1.567397178454e+00 1.569173868254e+00 1.570958477373e+00 1.572748760851e+00 1.574549386658e+00 1.576355026297e+00 1.578169657251e+00 1.579993095011e+00 1.581820195630e+00 1.583658527160e+00 1.585500853299e+00 1.587349339168e+00 1.589206845597e+00 1.591065617726e+00 1.592930657790e+00 1.594804193251e+00 1.596680864010e+00 1.598564310614e+00 1.600452813467e+00 1.602343469933e+00 1.604241758665e+00 1.606139470169e+00 1.608043376265e+00 1.609951692545e+00 1.611862111416e+00 1.613778702859e+00 1.615695956416e+00 1.617613454497e+00 1.619536795222e+00 1.621458486876e+00 1.623384466834e+00 1.625313276065e+00 1.627241772612e+00 1.629174714112e+00 1.631104628755e+00 1.633033795173e+00 1.634966085111e+00 1.636895634672e+00 1.638827154853e+00 1.640760064184e+00 1.642689947096e+00 1.644621771682e+00 1.646548455604e+00 1.648473049987e+00 1.650399502901e+00 1.652319239784e+00 1.654240715679e+00 1.656160434119e+00 1.658076324338e+00 1.659990694645e+00 1.661898439713e+00 1.663801645127e+00 1.665703639765e+00 1.667598258422e+00 1.669491458252e+00 1.671379716832e+00 1.673261252604e+00 1.675140545562e+00 1.677009181910e+00 1.678873600689e+00 1.680732787953e+00 1.682583512397e+00 1.684430540704e+00 1.686268453358e+00 1.688100621916e+00 1.689923717766e+00 1.691735837928e+00 1.693540552594e+00 1.695337106375e+00 1.697125466685e+00 1.698908142687e+00 1.700678910459e+00 1.702439763668e+00 1.704188058010e+00 1.705923332934e+00 1.707653083527e+00 1.709373349512e+00 1.711083113051e+00 1.712781772171e+00 1.714464196289e+00 1.716135545592e+00 1.717793861430e+00 1.719440367044e+00 1.721077240694e+00 1.722701477403e+00 1.724310697480e+00 1.725904265837e+00 1.727482776083e+00 1.729048231524e+00 1.730599198403e+00 1.732135410383e+00 1.733658795143e+00 1.735163946967e+00 1.736653584470e+00 1.738125021700e+00 1.739580440426e+00 1.741020317177e+00 1.742442420662e+00 1.743849460633e+00 1.745236541309e+00 1.746602760337e+00 1.747953919873e+00 1.749283924721e+00 1.750596695238e+00 1.751891472862e+00 1.753165104446e+00 1.754417868726e+00 1.755650440052e+00 1.756861700448e+00 1.758053368298e+00 1.759225695444e+00 1.760376115725e+00 1.761503669203e+00 1.762609165455e+00 1.763693089010e+00 1.764755683705e+00 1.765796397352e+00 1.766813261448e+00 1.767806541009e+00 1.768777524961e+00 1.769723986418e+00 1.770647931228e+00 1.771548843882e+00 1.772423901765e+00 1.773274614419e+00 1.774099381151e+00 1.774898278759e+00 1.775672478787e+00 1.776421955590e+00 1.777145864103e+00 1.777841713833e+00 1.778510266666e+00 1.779152882078e+00 1.779767086658e+00 1.780355958285e+00 1.780916444258e+00 1.781449548674e+00 1.781953263051e+00 1.782429118372e+00 1.782877654279e+00 1.783296642279e+00 1.783687604839e+00 1.784048168454e+00 1.784379539731e+00 1.784683615268e+00 1.784956345803e+00 1.785198603316e+00 1.785412287898e+00 1.785593280488e+00 1.785745639193e+00 1.785865842377e+00 1.785956287262e+00 1.786016539392e+00 1.786043176845e+00 1.786037766321e+00 1.786000518880e+00 1.785932406928e+00 1.785833019081e+00 1.785699617669e+00 1.785534136885e+00 1.785335392754e+00 1.785105091506e+00 1.784841941563e+00 1.784546800345e+00 1.784217745260e+00 1.783855633680e+00 1.783458600314e+00 1.783030352284e+00 1.782567029287e+00 1.782071179242e+00 1.781541855590e+00 1.780975882612e+00 1.780378104357e+00 1.779744329352e+00 1.779077831934e+00 1.778375955910e+00 1.777640492669e+00 1.776870044202e+00 1.776062629314e+00 1.775224383640e+00 1.774348402492e+00 1.773438461523e+00 1.772494692606e+00 1.771514926761e+00 1.770501185248e+00 1.769451282648e+00 1.768367063163e+00 1.767247998502e+00 1.766093572047e+00 1.764904293389e+00 1.763679063412e+00 1.762419862742e+00 1.761126200627e+00 1.759795839452e+00 1.758432623684e+00 1.757033211504e+00 1.755599448881e+00 1.754130698685e+00 1.752626204962e+00 1.751088666068e+00 1.749516337112e+00 1.747907574777e+00 1.746265666910e+00 1.744589964237e+00 1.742879003022e+00 1.741134220682e+00 1.739356437223e+00 1.737542868383e+00 1.735696117647e+00 1.733816449552e+00 1.731901928966e+00 1.729956469353e+00 1.727975414685e+00 1.725963387071e+00 1.723917615036e+00 1.721837496010e+00 1.719727490502e+00 1.717584134417e+00 1.715409303963e+00 1.713202285920e+00 1.710964303480e+00 1.708693942042e+00 1.706392449648e+00 1.704061380962e+00 1.701699202062e+00 1.699307314299e+00 1.696884678521e+00 1.694432500878e+00 1.691951254093e+00 1.689441780753e+00 1.686903026166e+00 1.684335685346e+00 1.681739907910e+00 1.679116804414e+00 1.676466660159e+00 1.673791415225e+00 1.671086673657e+00 1.668357226659e+00 1.665601910246e+00 1.662821286653e+00 1.660015277997e+00 1.657185542652e+00 1.654330806002e+00 1.651454656975e+00 1.648553364315e+00 1.645630831737e+00 1.642684888897e+00 1.639719487331e+00 1.636733099368e+00 1.633723772105e+00 1.630696987121e+00 1.627648287829e+00 1.624582250566e+00 1.621497217429e+00 1.618394362570e+00 1.615277033129e+00 1.612138584269e+00 1.608988129794e+00 1.605819958292e+00 1.602638274297e+00 1.599441986604e+00 1.596232627097e+00 1.593013623898e+00 1.589776913729e+00 1.586533827939e+00 1.583276951366e+00 1.580011702842e+00 1.576737402064e+00 1.573453178248e+00 1.570163711468e+00 1.566862721732e+00 1.563560764952e+00 1.560250302895e+00 1.556936171841e+00 1.553619395413e+00 1.550296540431e+00 1.546975494515e+00 1.543648378936e+00 1.540326017353e+00 1.536999986183e+00 1.533675510491e+00 1.530355091949e+00 1.527033967256e+00 1.523721272163e+00 1.520407630142e+00 1.517105537597e+00 1.513804332650e+00 1.510512851425e+00 1.507231326720e+00 1.503954339378e+00 1.500692711554e+00 1.497437081838e+00 1.494199235721e+00 1.490968515803e+00 1.487754750143e+00 1.484557133152e+00 1.481369704522e+00 1.478204846573e+00 1.475052206203e+00 1.471923403608e+00 1.468810665201e+00 1.465719676858e+00 1.462651801660e+00 1.459601275947e+00 1.456581893417e+00 1.453581116095e+00 1.450609990803e+00 1.447662136834e+00 1.444742737539e+00 1.441853510993e+00 1.438988843800e+00 1.436163082588e+00 1.433359703847e+00 1.430595313773e+00 1.427860085514e+00 1.425160327401e+00 1.422498956954e+00 1.419866984844e+00 1.417281672227e+00 1.414725473330e+00 1.412216585349e+00 1.409742633877e+00 1.407311170446e+00 1.404925447066e+00 1.402574755071e+00 1.400278943592e+00 1.398017626913e+00 1.395810300281e+00 1.393644075229e+00 1.391526761436e+00 1.389462320884e+00 1.387438345225e+00 1.385475870491e+00 1.383553001045e+00 1.381692524057e+00 1.379876129844e+00 1.378118419976e+00 1.376416359184e+00 1.374762775502e+00 1.373176183556e+00 1.371633648881e+00 1.370161366267e+00 1.368736643027e+00 1.367376023068e+00 1.366076586122e+00 1.364829458396e+00 1.363656173009e+00 1.362528933087e+00 1.361477995375e+00 1.360478751732e+00 1.359549903366e+00 1.358684797686e+00 1.357877033856e+00 1.357146059886e+00 1.356465297872e+00 1.355867448591e+00 1.355321550130e+00 1.354851175677e+00 1.354445684804e+00 1.354101493788e+00 1.353838750961e+00 1.353625608197e+00 1.353499765140e+00 1.353426690431e+00 1.353433012458e+00 1.353504801457e+00 1.353640667172e+00 1.353860504156e+00 1.354128951153e+00 1.354489984157e+00 1.354899964782e+00 1.355394087380e+00 1.355953500812e+00 1.356576215874e+00 1.357283297670e+00 1.358037801270e+00 1.358887782982e+00 1.359783463606e+00 1.360762846230e+00 1.361808185789e+00 1.362913837557e+00 1.364106860088e+00 1.365342219385e+00 1.366673873900e+00 1.368047383457e+00 1.369503977294e+00 1.371023941334e+00 1.372601092237e+00 1.374264239994e+00 1.375963908471e+00 1.377758834334e+00 1.379590472918e+00 1.381502845201e+00 1.383474605530e+00 1.385497288111e+00 1.387604537201e+00 1.389741684938e+00 1.391970662379e+00 1.394231884260e+00 1.396567876837e+00 1.398958897335e+00 1.401392377725e+00 1.403907231707e+00 1.406445507215e+00 1.409067170343e+00 1.411717456397e+00 1.414430828206e+00 1.417195976753e+00 1.419994265955e+00 1.422866961249e+00 1.425754362119e+00 1.428715905830e+00 1.431701334224e+00 1.434736582238e+00 1.437819824248e+00 1.440922255271e+00 1.444094328401e+00 1.447268968706e+00 1.450506596775e+00 1.453763085471e+00 1.457050603669e+00 1.460385862065e+00 1.463720160048e+00 1.467117248306e+00 1.470504409802e+00 1.473942141188e+00 1.477388632034e+00 1.480850566648e+00 1.484352557837e+00 1.487836763537e+00 1.491372552707e+00 1.494885926914e+00 1.498434669882e+00 1.501981880336e+00 1.505526066335e+00 1.509099697496e+00 1.512638084683e+00 1.516214334602e+00 1.519756365957e+00 1.523312457061e+00 1.526857388747e+00 1.530378966554e+00 1.533915469548e+00 1.537404384761e+00 1.540908715911e+00 1.544368650791e+00 1.547818729310e+00 1.551248719208e+00 1.554632823597e+00 1.558017230098e+00 1.561335223629e+00 1.564647412693e+00 1.567906985940e+00 1.571125683070e+00 1.574316709954e+00 1.577435951325e+00 1.580539063281e+00 1.583560473242e+00 1.586550164367e+00 1.589476352973e+00 1.592335639319e+00 1.595153715679e+00 1.597878885493e+00 1.600566088021e+00 1.603158473739e+00 1.605691689340e+00 1.608147551498e+00 1.610513315887e+00 1.612818730031e+00 1.615014117032e+00 1.617146637461e+00 1.619170917125e+00 1.621108202794e+00 1.622958321580e+00 1.624691687844e+00 1.626346682023e+00 1.627877425596e+00 1.629315780798e+00 1.630640711023e+00 1.631847592783e+00 1.632956472675e+00 1.633926721774e+00 1.634800154888e+00 1.635535424677e+00 1.636152728036e+00 1.636649097692e+00 1.637001604235e+00 1.637243661785e+00 1.637331647709e+00 1.637302128673e+00 1.637125698515e+00 1.636810210891e+00 1.636363838399e+00 1.635759391478e+00 1.635029268914e+00 1.634135122489e+00 1.633106997391e+00 1.631925979498e+00 1.630590464824e+00 1.629115234147e+00 1.627473236440e+00 1.625694747299e+00 1.623748621872e+00 1.621656311000e+00 1.619408615328e+00 1.616999877742e+00 1.614447444739e+00 1.611725700251e+00 1.608863166034e+00 1.605833280111e+00 1.602657403314e+00 1.599325438220e+00 1.595836696506e+00 1.592205181837e+00 1.588407682565e+00 1.584479419287e+00 1.580384688718e+00 1.576158113363e+00 1.571778235212e+00 1.567256081682e+00 1.562603427643e+00 1.557796308292e+00 1.552876952045e+00 1.547802970931e+00 1.542619802581e+00 1.537301287823e+00 1.531858783268e+00 1.526315220527e+00 1.520632774661e+00 1.514870586258e+00 1.508978530698e+00 1.503003521283e+00 1.496931471123e+00 1.490758292933e+00 1.484526511128e+00 1.478185502194e+00 1.471802756572e+00 1.465333638848e+00 1.458812874428e+00 1.452248469302e+00 1.445616170585e+00 1.438976315766e+00 1.432273737186e+00 1.425569574523e+00 1.418841946119e+00 1.412099215165e+00 1.405372409739e+00 1.398629836642e+00 1.391925713643e+00 1.385227908500e+00 1.378568253219e+00 1.371952341079e+00 1.365371444662e+00 1.358864463587e+00 1.352404666558e+00 1.346028800434e+00 1.339731270185e+00 1.333515854437e+00 1.327408516618e+00 1.321391755599e+00 1.315497514141e+00 1.309717078583e+00 1.304059641147e+00 1.298540674861e+00 1.293152009153e+00 1.287915419701e+00 1.282824639905e+00 1.277888485173e+00 1.273116383946e+00 1.268500324345e+00 1.264060732736e+00 1.259784203617e+00 1.255686132070e+00 1.251763268480e+00 1.248011928737e+00 1.244446005104e+00 1.241047599965e+00 1.237837468513e+00 1.234795837534e+00 1.231932328449e+00 1.229242257114e+00 1.226715554553e+00 1.224365445136e+00 1.222166231695e+00 1.220134786099e+00 1.218248700456e+00 1.216511065921e+00 1.214918438913e+00 1.213452047484e+00 1.212124643726e+00 1.210905727599e+00 1.209808949017e+00 1.208813523459e+00 1.207914425742e+00 1.207111050636e+00 1.206379775725e+00 1.205731296707e+00 1.205140760905e+00 1.204608839201e+00 1.204129266440e+00 1.203686570063e+00 1.203281400706e+00 1.202899590134e+00 1.202540887846e+00 1.202191965135e+00 1.201852882542e+00 1.201511977957e+00 1.201169730289e+00 1.200816583335e+00 1.200450335491e+00 1.200069284554e+00 1.199664553509e+00 1.199241631340e+00 1.198790628425e+00 1.198315153846e+00 1.197812065948e+00 1.197281632631e+00 1.196726223235e+00 1.196141466750e+00 1.195533685649e+00 1.194901776205e+00 1.194248675149e+00 1.193576842851e+00 1.192890148904e+00 1.192187243369e+00 1.191479733750e+00 1.190761844776e+00 1.190043201349e+00 1.189327216375e+00 1.188610009527e+00 1.187910389023e+00 1.187212254859e+00 1.186534959781e+00 1.185874704221e+00 1.185227694620e+00 1.184614615329e+00 1.184012398731e+00 1.183444486455e+00 1.182899621859e+00 1.182377907362e+00 1.181890521821e+00 1.181420096936e+00 1.180982073753e+00 1.180564310997e+00 1.180168162773e+00 1.179795474944e+00 1.179435404661e+00 1.179095624048e+00 1.178767855934e+00 1.178447187471e+00 1.178139620372e+00 1.177831999123e+00 1.177529109221e+00 1.177231134719e+00 1.176925591280e+00 1.176626789917e+00 1.176320038914e+00 1.176015136706e+00 1.175708803940e+00 1.175401548519e+00 1.175102631908e+00 1.174802231536e+00 1.174520861022e+00 1.174245500716e+00 1.173997368817e+00 1.173771423405e+00 1.173573807449e+00 1.173427325189e+00 1.173304999070e+00 1.173256074891e+00 1.173251002908e+00 1.173312086343e+00 1.173456742480e+00 1.173657627793e+00 1.173960983440e+00 1.174331198648e+00 1.174797349721e+00 1.175352889820e+00 1.175989353041e+00 1.176726144193e+00 1.177528946902e+00 1.178426382093e+00 1.179386953817e+00 1.180414488596e+00 1.181504913748e+00 1.182629589451e+00 1.183802963289e+00 1.184986364123e+00 1.186190508571e+00 1.187386949641e+00 1.188566647763e+00 1.189727100034e+00 1.190832945464e+00 1.191899833196e+00 1.192897661518e+00 1.193820839495e+00 1.194671118259e+00 1.195422868413e+00 1.196090035769e+00 1.196650797754e+00 1.197115197649e+00 1.197474186357e+00 1.197723189895e+00 1.197876004566e+00 1.197909128664e+00 1.197845106663e+00 1.197668672837e+00 1.197379011047e+00 1.196980100476e+00 1.196452828542e+00 1.195807388717e+00 1.195015575319e+00 1.194081993157e+00 1.192981066218e+00 1.191692432614e+00 1.190215915658e+00 1.188502679556e+00 1.186556462132e+00 1.184333387418e+00 1.181826140186e+00 1.179007591921e+00 1.175851522267e+00 1.172364268728e+00 1.168504666377e+00 1.164300371185e+00 1.159727601125e+00 1.154813197412e+00 1.149573417000e+00 1.144027224440e+00 1.138237317029e+00 1.132218685367e+00 1.126067267723e+00 1.119819867962e+00 1.113567763760e+00 1.107392285350e+00 1.101362244790e+00 1.095589041817e+00 1.090122560956e+00 1.085072678923e+00 1.080484329797e+00 1.076424532465e+00 1.072936455191e+00 1.070026990549e+00 1.067723412595e+00 1.065978032175e+00 1.064776574428e+00 1.064034223297e+00 1.063681242788e+00 1.063615539200e+00 1.063712651408e+00 1.063865213158e+00 1.063921311944e+00 1.063769574898e+00 1.063260272841e+00 1.062289611071e+00 1.060741638133e+00 1.058523488899e+00 1.055579697602e+00 1.051845434451e+00 1.047329635194e+00 1.042024102366e+00 1.035994992715e+00 1.029311755920e+00 1.022092678271e+00 1.014495143818e+00 1.006678451388e+00 9.988771592325e-01 9.912904182085e-01 9.841861081821e-01 9.777972127414e-01 9.723707544655e-01 9.681338281959e-01 9.652628156932e-01 9.639142648459e-01 9.641474482067e-01 9.659913353965e-01 9.693555386543e-01 9.740990672348e-01 9.799909907140e-01 9.867282902839e-01 9.939696547058e-01 1.001311535785e+00 1.008362891550e+00 1.014706506571e+00 1.019984975186e+00 1.023873016106e+00 1.026133154554e+00 1.026635345259e+00 1.025354042820e+00 1.022442490419e+00 1.018180735254e+00 1.013047163075e+00 1.007659573902e+00 1.002773752120e+00 9.992047805867e-01 9.977091307654e-01 9.988732848503e-01 1.002894169311e+00 1.009498271451e+00 1.017812192865e+00 1.024175008542e+00 1.028928440208e+00 1.032332946174e+00 1.031291654618e+00 9.802823140888e-01 9.078877299017e-01 8.138484673354e-01 7.454314899476e-01 7.477571587407e-01 8.185857457202e-01 9.104442434553e-01 9.760162386649e-01 9.907492202373e-01 9.553824173221e-01 8.939610327446e-01 8.466369933181e-01 8.474202396361e-01 8.946540547925e-01 9.527439267068e-01 9.825629579760e-01 9.627097824967e-01 8.962474913180e-01 8.124942925275e-01 7.614927294414e-01 7.835819490158e-01 8.675762086225e-01 9.640739156632e-01 1.028907088293e+00 1.040929859945e+00 1.003345776137e+00 9.409332266566e-01 8.916229077053e-01 8.852477831897e-01 9.189082641292e-01 9.603871515401e-01 9.754977788952e-01 9.482614613165e-01 8.880826417420e-01 8.296644967405e-01 8.187721648971e-01 8.747680062310e-01 9.688708944879e-01 1.052108836725e+00 1.086947663118e+00 1.057936478805e+00 9.739775846927e-01 8.694334818324e-01 7.994030524898e-01 8.091882468129e-01 8.878668595017e-01 9.810687493614e-01 1.039691546149e+00 1.039597415949e+00 9.825508043885e-01 8.946589103474e-01 8.217828742118e-01 8.086632541177e-01 8.606977473878e-01 9.388166013118e-01 9.972234408090e-01 1.008624687004e+00 9.687760093380e-01 8.950853363301e-01 8.226624202271e-01 7.910734849047e-01 8.166387841729e-01 8.778687936478e-01 9.374352402988e-01 9.677057303071e-01 9.588365933639e-01 9.176881994417e-01 8.639311842616e-01 8.227191641818e-01 8.126843987375e-01 8.348314694698e-01 8.742872573730e-01 9.125183682274e-01 9.364387320809e-01 9.404048937604e-01 9.245124410585e-01 8.928288487390e-01 8.528421089321e-01 8.160840971084e-01 7.974637269320e-01 8.098271390218e-01 8.548189300799e-01 9.189592800489e-01 9.798759828030e-01 1.015667914598e+00 1.011711306156e+00 9.648120987093e-01 8.862129367393e-01 8.033355827836e-01 7.549000727606e-01 7.686656226873e-01 8.346688921548e-01 9.150229790277e-01 9.738311635018e-01 9.913878719611e-01 9.660035096652e-01 9.124154719230e-01 8.575679609890e-01 8.295973308935e-01 8.400893427382e-01 8.753677180314e-01 9.092221406162e-01 9.209661488587e-01 9.042457972604e-01 8.680980812428e-01 8.329041810096e-01 8.204867543727e-01 8.398615553741e-01 8.809982089320e-01 9.238487388863e-01 9.514148125474e-01 9.563964393408e-01 9.414195918226e-01 9.158627681674e-01 8.907598116352e-01 8.739335942591e-01 8.678871440155e-01 8.716639503032e-01 8.843506120879e-01 9.062048401655e-01 9.364938840877e-01 9.702704097467e-01 9.978942342303e-01 1.008138735885e+00 9.931529948266e-01 9.531469400669e-01 8.991910474436e-01 8.524294748613e-01 8.357563380223e-01 8.583309183890e-01 9.070109829764e-01 9.561242854716e-01 9.829794757241e-01 9.764074759674e-01 9.390177323789e-01 8.857341917289e-01 8.385975171642e-01 8.161454690694e-01 8.216726991992e-01 8.421961485592e-01 8.601686755594e-01 8.655616802688e-01 8.601853796078e-01 8.548208365422e-01 8.607758865720e-01 8.804014514261e-01 9.042151074841e-01 9.172924608171e-01 9.090027707890e-01 8.799877135616e-01 8.447975747755e-01 8.277939715087e-01 8.491263953276e-01 9.080243039858e-01 9.826007132215e-01 1.045291358776e+00 1.075719305835e+00 1.065818602744e+00 1.020470010280e+00 9.560448918216e-01 8.962761244127e-01 8.636709699797e-01 8.680141377701e-01 9.014628452637e-01 9.465257076302e-01 9.868576643303e-01 1.011783142440e+00 1.015396005472e+00 9.944540496847e-01 9.478181200297e-01 8.782893517439e-01 7.968178239944e-01 7.266842731704e-01 7.002641769572e-01 7.368929604318e-01 8.202199642506e-01 9.108277954557e-01 9.714701156800e-01 9.784381391494e-01 9.250518101470e-01 8.253015579946e-01 7.196850623241e-01 6.738096254483e-01 7.319838698134e-01 8.607780691020e-01 9.923012301467e-01 1.076560426618e+00 1.089287387339e+00 1.030043359452e+00 9.231055249276e-01 8.194609206660e-01 7.843718796777e-01 8.477821292790e-01
 1.880549135134e+00 1.880569928035e+00 1.880551098411e+00 1.880154338008e+00 1.879376348830e+00 1.878450850091e+00 1.877610792093e+00 1.877009523965e+00 1.876747789421e+00 1.876759442046e+00 1.876716492136e+00 1.876247670428e+00 1.875300536306e+00 1.874203889606e+00 1.873342788668e+00 1.872862773045e+00 1.872681337510e+00 1.872621319151e+00 1.872450605750e+00 1.871928905480e+00 1.870988939904e+00 1.869862605303e+00 1.868930987698e+00 1.868427868135e+00 1.868290165075e+00 1.868251347255e+00 1.867989247895e+00 1.867292885136e+00 1.866203832861e+00 1.865049120226e+00 1.864215753315e+00 1.863830284306e+00 1.863701278918e+00 1.863519019358e+00 1.863081249659e+00 1.862325651485e+00 1.861312961497e+00 1.860236592255e+00 1.859378774723e+00 1.858923231131e+00 1.858782932991e+00 1.858645513619e+00 1.858185054359e+00 1.857266298397e+00 1.856046757282e+00 1.854893661169e+00 1.854153470327e+00 1.853880534070e+00 1.853781230075e+00 1.853456281792e+00 1.852714302115e+00 1.851665665922e+00 1.850562947470e+00 1.849633252985e+00 1.848983529283e+00 1.848590703850e+00 1.848307875553e+00 1.847928684289e+00 1.847283182219e+00 1.846314310499e+00 1.845135031445e+00 1.844011004298e+00 1.843238107376e+00 1.842917993413e+00 1.842812314666e+00 1.842477299088e+00 1.841604302524e+00 1.840271954738e+00 1.838885529300e+00 1.837878821609e+00 1.837416055409e+00 1.837274363604e+00 1.837008443863e+00 1.836282339750e+00 1.835114910243e+00 1.833822125019e+00 1.832740866438e+00 1.832005237224e+00 1.831530615715e+00 1.831112702939e+00 1.830565852318e+00 1.829796893584e+00 1.828827479458e+00 1.827747427635e+00 1.826662399570e+00 1.825704883418e+00 1.824997118922e+00 1.824546012031e+00 1.824165829283e+00 1.823566376343e+00 1.822557438604e+00 1.821202267878e+00 1.819811106820e+00 1.818766710317e+00 1.818253898041e+00 1.818082228226e+00 1.817781616911e+00 1.816947679274e+00 1.815536217471e+00 1.813903029101e+00 1.812558683567e+00 1.811833628566e+00 1.811631557639e+00 1.811480212618e+00 1.810867621118e+00 1.809608489803e+00 1.807959390853e+00 1.806427274878e+00 1.805418662847e+00 1.804986386937e+00 1.804791751576e+00 1.804340753755e+00 1.803337041417e+00 1.801867130741e+00 1.800309847194e+00 1.799067203046e+00 1.798316650629e+00 1.797908972465e+00 1.797480965933e+00 1.796707764986e+00 1.795512844949e+00 1.794093037303e+00 1.792752889933e+00 1.791718728243e+00 1.791014658595e+00 1.790452393795e+00 1.789775398872e+00 1.788821701332e+00 1.787615330803e+00 1.786320076231e+00 1.785126328492e+00 1.784150435300e+00 1.783367071472e+00 1.782635277097e+00 1.781793158263e+00 1.780765349478e+00 1.779582253609e+00 1.778355383710e+00 1.777205944091e+00 1.776205282748e+00 1.775324618932e+00 1.774463884350e+00 1.773524264620e+00 1.772461875847e+00 1.771294788391e+00 1.770093429382e+00 1.768942662794e+00 1.767886926401e+00 1.766907112423e+00 1.765950869468e+00 1.764958282214e+00 1.763895032851e+00 1.762760591056e+00 1.761594356605e+00 1.760443349718e+00 1.759334608870e+00 1.758272479378e+00 1.757247601093e+00 1.756234377228e+00 1.755201787960e+00 1.754135767180e+00 1.753030687080e+00 1.751892339913e+00 1.750740931780e+00 1.749618353551e+00 1.748552236631e+00 1.747537826449e+00 1.746545172405e+00 1.745525838721e+00 1.744439130610e+00 1.743281792613e+00 1.742097087138e+00 1.740944443232e+00 1.739860055616e+00 1.738843952300e+00 1.737854962686e+00 1.736830759396e+00 1.735726570842e+00 1.734548067635e+00 1.733344668626e+00 1.732179777433e+00 1.731093574627e+00 1.730084278084e+00 1.729083373680e+00 1.728014476791e+00 1.726842701808e+00 1.725598214725e+00 1.724359144931e+00 1.723198092960e+00 1.722130048315e+00 1.721095400718e+00 1.719999683451e+00 1.718791169629e+00 1.717492536889e+00 1.716184691220e+00 1.714952952433e+00 1.713816798337e+00 1.712721452030e+00 1.711575949706e+00 1.710321987281e+00 1.708979590387e+00 1.707628942686e+00 1.706354697398e+00 1.705177796209e+00 1.704042257335e+00 1.702858254806e+00 1.701576063834e+00 1.700217842724e+00 1.698873958249e+00 1.697616720547e+00 1.696457905669e+00 1.695331289707e+00 1.694148023820e+00 1.692877359222e+00 1.691565076296e+00 1.690299623675e+00 1.689140802907e+00 1.688066314660e+00 1.686990370565e+00 1.685843036555e+00 1.684625632335e+00 1.683411677171e+00 1.682279402953e+00 1.681242178747e+00 1.680233815221e+00 1.679169185238e+00 1.678017991672e+00 1.676831221848e+00 1.675687590173e+00 1.674619295771e+00 1.673586003386e+00 1.672504809267e+00 1.671336756636e+00 1.670110855268e+00 1.668903459945e+00 1.667754191666e+00 1.666638689361e+00 1.665493869284e+00 1.664279316234e+00 1.663020885705e+00 1.661782936212e+00 1.660604928997e+00 1.659467306530e+00 1.658317455999e+00 1.657122025388e+00 1.655901772056e+00 1.654710160732e+00 1.653581482593e+00 1.652494435788e+00 1.651396713466e+00 1.650263383728e+00 1.649109099633e+00 1.647976796807e+00 1.646887159096e+00 1.645820659412e+00 1.644732268513e+00 1.643606119266e+00 1.642462306196e+00 1.641333494034e+00 1.640232877385e+00 1.639133417231e+00 1.638006239019e+00 1.636852254665e+00 1.635703940632e+00 1.634584307465e+00 1.633489063083e+00 1.632394834971e+00 1.631280524846e+00 1.630158871931e+00 1.629061973730e+00 1.627999165876e+00 1.626949775040e+00 1.625889810818e+00 1.624810932483e+00 1.623734652988e+00 1.622679774885e+00 1.621643812447e+00 1.620598111486e+00 1.619530711578e+00 1.618453043086e+00 1.617386606000e+00 1.616340380418e+00 1.615305399993e+00 1.614261357344e+00 1.613205602320e+00 1.612159350085e+00 1.611134320019e+00 1.610127168143e+00 1.609125236270e+00 1.608116887787e+00 1.607110786778e+00 1.606117742918e+00 1.605135839691e+00 1.604155436747e+00 1.603171181131e+00 1.602186999609e+00 1.601211217848e+00 1.600248951464e+00 1.599290497118e+00 1.598327559994e+00 1.597367017428e+00 1.596420542869e+00 1.595491564391e+00 1.594571556747e+00 1.593653549812e+00 1.592734009124e+00 1.591822733168e+00 1.590926617712e+00 1.590041455568e+00 1.589157389662e+00 1.588274280679e+00 1.587395349430e+00 1.586524678802e+00 1.585663667333e+00 1.584810121830e+00 1.583960169886e+00 1.583120751024e+00 1.582292329234e+00 1.581470005347e+00 1.580651794346e+00 1.579841245101e+00 1.579039298000e+00 1.578251316073e+00 1.577469745865e+00 1.576689603191e+00 1.575913532083e+00 1.575146509377e+00 1.574392443130e+00 1.573649841074e+00 1.572913474773e+00 1.572183627975e+00 1.571462458160e+00 1.570753454844e+00 1.570054001774e+00 1.569363897362e+00 1.568682881225e+00 1.568010147445e+00 1.567347388742e+00 1.566691995693e+00 1.566046018309e+00 1.565410539006e+00 1.564787779577e+00 1.564176373442e+00 1.563572982610e+00 1.562977656991e+00 1.562394152017e+00 1.561821488546e+00 1.561261632168e+00 1.560710951293e+00 1.560166329074e+00 1.559633786872e+00 1.559113352514e+00 1.558602279932e+00 1.558103284537e+00 1.557614720644e+00 1.557136079249e+00 1.556669631974e+00 1.556216695379e+00 1.555771722593e+00 1.555338769290e+00 1.554920080283e+00 1.554509915042e+00 1.554112445570e+00 1.553726500921e+00 1.553351932700e+00 1.552991649880e+00 1.552641849205e+00 1.552304436899e+00 1.551978592676e+00 1.551666596235e+00 1.551365992427e+00 1.551078438863e+00 1.550803162179e+00 1.550539092416e+00 1.550289747517e+00 1.550051448962e+00 1.549826917551e+00 1.549615749232e+00 1.549418075399e+00 1.549232573101e+00 1.549060681368e+00 1.548903186567e+00 1.548756327692e+00 1.548624193346e+00 1.548503796665e+00 1.548397291272e+00 1.548308143372e+00 1.548230127095e+00 1.548166011189e+00 1.548115336505e+00 1.548076782961e+00 1.548052846549e+00 1.548045225377e+00 1.548049604049e+00 1.548067725000e+00 1.548101993229e+00 1.548149153244e+00 1.548210251665e+00 1.548285437210e+00 1.548374341803e+00 1.548479012679e+00 1.548598227419e+00 1.548731392751e+00 1.548879247399e+00 1.549041080236e+00 1.549216742289e+00 1.549407486614e+00 1.549612401156e+00 1.549832911388e+00 1.550069076673e+00 1.550319070079e+00 1.550581351864e+00 1.550860359893e+00 1.551154220975e+00 1.551462496076e+00 1.551787589667e+00 1.552124088778e+00 1.552476687177e+00 1.552846244446e+00 1.553228326419e+00 1.553626072776e+00 1.554039239575e+00 1.554466490875e+00 1.554909212649e+00 1.555367580105e+00 1.555838862815e+00 1.556327012404e+00 1.556829942218e+00 1.557347325939e+00 1.557880797590e+00 1.558427686230e+00 1.558989313071e+00 1.559567438903e+00 1.560159443007e+00 1.560767151010e+00 1.561391478513e+00 1.562028620485e+00 1.562679499765e+00 1.563346904876e+00 1.564027872448e+00 1.564724620399e+00 1.565437047372e+00 1.566162692928e+00 1.566905135956e+00 1.567660173939e+00 1.568429319210e+00 1.569214626878e+00 1.570012754291e+00 1.570826698658e+00 1.571655518173e+00 1.572498122968e+00 1.573354598282e+00 1.574226669042e+00 1.575110505433e+00 1.576010167932e+00 1.576924203013e+00 1.577851326162e+00 1.578793672797e+00 1.579750668645e+00 1.580719748439e+00 1.581702702843e+00 1.582698435748e+00 1.583709162426e+00 1.584735095160e+00 1.585772838612e+00 1.586823539792e+00 1.587887920794e+00 1.588965040088e+00 1.590054818218e+00 1.591159410620e+00 1.592274298374e+00 1.593404594157e+00 1.594547193700e+00 1.595700409749e+00 1.596867590908e+00 1.598046829675e+00 1.599237790730e+00 1.600440963397e+00 1.601657360714e+00 1.602884981400e+00 1.604126031361e+00 1.605374240020e+00 1.606637040655e+00 1.607911118431e+00 1.609195428089e+00 1.610493696790e+00 1.611799959578e+00 1.613116937666e+00 1.614446660463e+00 1.615786192710e+00 1.617136828725e+00 1.618497779375e+00 1.619868298683e+00 1.621248005833e+00 1.622641202926e+00 1.624040714491e+00 1.625451583762e+00 1.626872806095e+00 1.628299738050e+00 1.629738643831e+00 1.631184854451e+00 1.632640423397e+00 1.634106926915e+00 1.635577712643e+00 1.637059152558e+00 1.638547013338e+00 1.640042700490e+00 1.641548841233e+00 1.643060798330e+00 1.644579800993e+00 1.646106915735e+00 1.647638495336e+00 1.649178716797e+00 1.650726956234e+00 1.652278723655e+00 1.653839741468e+00 1.655405531162e+00 1.656975530925e+00 1.658555365706e+00 1.660135054935e+00 1.661720915405e+00 1.663314395664e+00 1.664910870110e+00 1.666513806170e+00 1.668119018581e+00 1.669729209132e+00 1.671344804419e+00 1.672959869010e+00 1.674580144530e+00 1.676205583159e+00 1.677831814243e+00 1.679464396723e+00 1.681096698687e+00 1.682730047830e+00 1.684367985537e+00 1.686003995427e+00 1.687644192440e+00 1.689287533147e+00 1.690929475728e+00 1.692575183159e+00 1.694219346169e+00 1.695860514297e+00 1.697506378463e+00 1.699148862127e+00 1.700793236706e+00 1.702438516569e+00 1.704080951888e+00 1.705725073362e+00 1.707364530588e+00 1.709000487434e+00 1.710638905807e+00 1.712270709501e+00 1.713904528646e+00 1.715535608411e+00 1.717163694949e+00 1.718789836030e+00 1.720409594886e+00 1.722024732424e+00 1.723638484546e+00 1.725245080445e+00 1.726850304530e+00 1.728450665485e+00 1.730044401335e+00 1.731635911449e+00 1.733217717580e+00 1.734794481128e+00 1.736366579568e+00 1.737929188493e+00 1.739488608284e+00 1.741040408568e+00 1.742584958056e+00 1.744122172405e+00 1.745647357982e+00 1.747166083643e+00 1.748676858940e+00 1.750179336418e+00 1.751676021022e+00 1.753162584276e+00 1.754637328556e+00 1.756101179589e+00 1.757551797387e+00 1.758997287983e+00 1.760433138737e+00 1.761858380831e+00 1.763274012448e+00 1.764673293095e+00 1.766062169637e+00 1.767437652373e+00 1.768801548221e+00 1.770156688982e+00 1.771498830006e+00 1.772826966810e+00 1.774139483143e+00 1.775436751287e+00 1.776722432040e+00 1.777992635278e+00 1.779249890158e+00 1.780493409083e+00 1.781719567625e+00 1.782930964765e+00 1.784123272083e+00 1.785300825738e+00 1.786463435078e+00 1.787608190278e+00 1.788738367136e+00 1.789848407304e+00 1.790939532233e+00 1.792014034982e+00 1.793069005223e+00 1.794107358051e+00 1.795127840670e+00 1.796127022802e+00 1.797107302357e+00 1.798065788452e+00 1.799004085402e+00 1.799923262786e+00 1.800823370206e+00 1.801702487071e+00 1.802559394571e+00 1.803393512420e+00 1.804207709970e+00 1.805000616412e+00 1.805771433567e+00 1.806520313383e+00 1.807244888214e+00 1.807947392833e+00 1.808626809764e+00 1.809283592699e+00 1.809917719067e+00 1.810526608475e+00 1.811111861434e+00 1.811671150645e+00 1.812205379585e+00 1.812714820181e+00 1.813200174070e+00 1.813660545906e+00 1.814094223945e+00 1.814499827842e+00 1.814880196518e+00 1.815233355461e+00 1.815560602266e+00 1.815860368953e+00 1.816132788283e+00 1.816377163935e+00 1.816594181392e+00 1.816783208353e+00 1.816943793601e+00 1.817076791543e+00 1.817179671535e+00 1.817255545946e+00 1.817301452036e+00 1.817318671336e+00 1.817305712854e+00 1.817263311873e+00 1.817190738784e+00 1.817088388707e+00 1.816955574815e+00 1.816791735800e+00 1.816598929046e+00 1.816373523458e+00 1.816116290655e+00 1.815827383428e+00 1.815508473296e+00 1.815158845643e+00 1.814775718917e+00 1.814361553139e+00 1.813913613801e+00 1.813434330037e+00 1.812923671106e+00 1.812380722771e+00 1.811805000539e+00 1.811196225632e+00 1.810553677785e+00 1.809879363305e+00 1.809171057050e+00 1.808431003733e+00 1.807658275079e+00 1.806848369547e+00 1.806007677358e+00 1.805131638279e+00 1.804222752648e+00 1.803279714717e+00 1.802302985067e+00 1.801292855897e+00 1.800246353577e+00 1.799168240665e+00 1.798053944332e+00 1.796905958908e+00 1.795723932200e+00 1.794507995652e+00 1.793257406784e+00 1.791971765133e+00 1.790652773812e+00 1.789299193041e+00 1.787910474460e+00 1.786488025602e+00 1.785030818251e+00 1.783538654676e+00 1.782013369136e+00 1.780453406560e+00 1.778859249353e+00 1.777231207331e+00 1.775568488056e+00 1.773871421291e+00 1.772140212140e+00 1.770375651278e+00 1.768577432331e+00 1.766744170076e+00 1.764878168614e+00 1.762978551348e+00 1.761045716847e+00 1.759078334438e+00 1.757080142440e+00 1.755046277575e+00 1.752980200054e+00 1.750882514446e+00 1.748751075310e+00 1.746588300384e+00 1.744392610004e+00 1.742165855472e+00 1.739906657197e+00 1.737614778852e+00 1.735292461870e+00 1.732938958028e+00 1.730555205529e+00 1.728139823437e+00 1.725695234323e+00 1.723219464565e+00 1.720713242043e+00 1.718178747912e+00 1.715615183191e+00 1.713022304791e+00 1.710400753078e+00 1.707750213257e+00 1.705072860883e+00 1.702367824937e+00 1.699636288087e+00 1.696876829119e+00 1.694090594111e+00 1.691278448799e+00 1.688441065151e+00 1.685579899695e+00 1.682691604103e+00 1.679779860608e+00 1.676844244291e+00 1.673885072339e+00 1.670902606601e+00 1.667898536263e+00 1.664870541781e+00 1.661823302280e+00 1.658753019715e+00 1.655664373898e+00 1.652554488269e+00 1.649426121015e+00 1.646278861309e+00 1.643112324343e+00 1.639929734586e+00 1.636728261190e+00 1.633512377334e+00 1.630278412095e+00 1.627030161591e+00 1.623769981549e+00 1.620491340478e+00 1.617203232490e+00 1.613900430273e+00 1.610586229107e+00 1.607261234647e+00 1.603925275061e+00 1.600583516577e+00 1.597226828265e+00 1.593866628371e+00 1.590496941318e+00 1.587120097496e+00 1.583739199405e+00 1.580350652218e+00 1.576961334137e+00 1.573563327572e+00 1.570168179256e+00 1.566767677388e+00 1.563367707824e+00 1.559968510591e+00 1.556567314298e+00 1.553171890573e+00 1.549774099909e+00 1.546385148845e+00 1.542996447576e+00 1.539613674388e+00 1.536239727240e+00 1.532867734458e+00 1.529509788105e+00 1.526155292895e+00 1.522815667381e+00 1.519482580259e+00 1.516163212163e+00 1.512859524662e+00 1.509563457597e+00 1.506288238261e+00 1.503022779095e+00 1.499781382945e+00 1.496551478665e+00 1.493342903159e+00 1.490156739914e+00 1.486984933017e+00 1.483841056134e+00 1.480714346749e+00 1.477616530170e+00 1.474539876082e+00 1.471489895061e+00 1.468469835835e+00 1.465470344022e+00 1.462509057374e+00 1.459570252595e+00 1.456667730969e+00 1.453793003399e+00 1.450952249876e+00 1.448147489196e+00 1.445372400089e+00 1.442641013848e+00 1.439937920584e+00 1.437278714303e+00 1.434655544799e+00 1.432072198158e+00 1.429532159701e+00 1.427027129513e+00 1.424574228832e+00 1.422155815722e+00 1.419789547502e+00 1.417462867588e+00 1.415184513455e+00 1.412957191140e+00 1.410769484176e+00 1.408641149713e+00 1.406551570418e+00 1.404522344698e+00 1.402537754588e+00 1.400606878114e+00 1.398733583132e+00 1.396904792171e+00 1.395141815340e+00 1.393422264359e+00 1.391769845707e+00 1.390165259549e+00 1.388622530103e+00 1.387139451449e+00 1.385707780146e+00 1.384347249685e+00 1.383032009567e+00 1.381792370287e+00 1.380601804805e+00 1.379478076357e+00 1.378417801628e+00 1.377412024630e+00 1.376482653978e+00 1.375601219572e+00 1.374796481178e+00 1.374045332795e+00 1.373365784856e+00 1.372751357317e+00 1.372194354257e+00 1.371715432266e+00 1.371285421745e+00 1.370940170801e+00 1.370644828091e+00 1.370425455450e+00 1.370270208663e+00 1.370175074532e+00 1.370159994387e+00 1.370192618802e+00 1.370310773624e+00 1.370479367084e+00 1.370725491649e+00 1.371033530065e+00 1.371403781869e+00 1.371853280009e+00 1.372348344809e+00 1.372932372540e+00 1.373561274625e+00 1.374269901812e+00 1.375037816217e+00 1.375865612167e+00 1.376771177454e+00 1.377718758781e+00 1.378756280075e+00 1.379832474210e+00 1.380987852122e+00 1.382198593258e+00 1.383466896590e+00 1.384811003838e+00 1.386192794529e+00 1.387661824972e+00 1.389164361875e+00 1.390742766863e+00 1.392372565437e+00 1.394054524700e+00 1.395810210519e+00 1.397595042562e+00 1.399463503713e+00 1.401359378053e+00 1.403326984458e+00 1.405340641334e+00 1.407398352103e+00 1.409526327037e+00 1.411674918233e+00 1.413903489545e+00 1.416152413066e+00 1.418465958878e+00 1.420819979007e+00 1.423207954942e+00 1.425661475455e+00 1.428129435726e+00 1.430666451346e+00 1.433219253060e+00 1.435824975205e+00 1.438465915894e+00 1.441131362560e+00 1.443853905646e+00 1.446581730818e+00 1.449369448523e+00 1.452166596383e+00 1.455002954997e+00 1.457870964305e+00 1.460748798866e+00 1.463678601209e+00 1.466601436548e+00 1.469572587369e+00 1.472548412375e+00 1.475544904361e+00 1.478571760932e+00 1.481589658319e+00 1.484653216185e+00 1.487695525533e+00 1.490777012419e+00 1.493851103985e+00 1.496932218313e+00 1.500036312554e+00 1.503114723852e+00 1.506228683682e+00 1.509309828100e+00 1.512415404464e+00 1.515505152762e+00 1.518583638742e+00 1.521676636979e+00 1.524725696661e+00 1.527800926834e+00 1.530829664245e+00 1.533865641860e+00 1.536875460944e+00 1.539856165906e+00 1.542838127767e+00 1.545766026497e+00 1.548699265678e+00 1.551577091022e+00 1.554440074579e+00 1.557269946088e+00 1.560050634955e+00 1.562819466445e+00 1.565517561733e+00 1.568201851623e+00 1.570823560083e+00 1.573403686244e+00 1.575943913906e+00 1.578411214508e+00 1.580853784812e+00 1.583210222611e+00 1.585531850207e+00 1.587781152060e+00 1.589965190857e+00 1.592099221937e+00 1.594140112138e+00 1.596138854904e+00 1.598038804937e+00 1.599880936773e+00 1.601638669697e+00 1.603310379483e+00 1.604916295079e+00 1.606413390110e+00 1.607847175172e+00 1.609170780694e+00 1.610412448869e+00 1.611560836938e+00 1.612600019873e+00 1.613558838011e+00 1.614395165099e+00 1.615144591669e+00 1.615778899659e+00 1.616303864878e+00 1.616727945619e+00 1.617021969084e+00 1.617221848067e+00 1.617286958169e+00 1.617243131934e+00 1.617077394075e+00 1.616780155012e+00 1.616374197254e+00 1.615821833032e+00 1.615161268005e+00 1.614356878809e+00 1.613426426551e+00 1.612366388950e+00 1.611162484805e+00 1.609839385044e+00 1.608360761686e+00 1.606761592148e+00 1.605013067881e+00 1.603127185350e+00 1.601107330201e+00 1.598933912168e+00 1.596636059188e+00 1.594178990046e+00 1.591593814643e+00 1.588858853706e+00 1.585981106267e+00 1.582970958888e+00 1.579803896564e+00 1.576514369064e+00 1.573066012642e+00 1.569491967057e+00 1.565772753728e+00 1.561915067548e+00 1.557930351662e+00 1.553793439845e+00 1.549547153183e+00 1.545145813991e+00 1.540634555399e+00 1.535986133819e+00 1.531213102801e+00 1.526331118948e+00 1.521308430645e+00 1.516198857504e+00 1.510950285254e+00 1.505614349961e+00 1.500165139392e+00 1.494610281108e+00 1.488979144137e+00 1.483227342820e+00 1.477422037440e+00 1.471507152320e+00 1.465532499491e+00 1.459486855050e+00 1.453361694597e+00 1.447204754649e+00 1.440961648469e+00 1.434704013514e+00 1.428385357600e+00 1.422040655907e+00 1.415680398684e+00 1.409278349200e+00 1.402896362499e+00 1.396480770549e+00 1.390092331055e+00 1.383707399478e+00 1.377338373140e+00 1.371013853372e+00 1.364703126669e+00 1.358462000079e+00 1.352257415381e+00 1.346121277052e+00 1.340060011383e+00 1.334065309488e+00 1.328174629839e+00 1.322363259829e+00 1.316665620154e+00 1.311078134114e+00 1.305604747595e+00 1.300268176806e+00 1.295054907610e+00 1.289992710480e+00 1.285074666682e+00 1.280309673003e+00 1.275710525855e+00 1.271271384563e+00 1.267009761231e+00 1.262921098869e+00 1.259013030737e+00 1.255291810550e+00 1.251752059983e+00 1.248408228012e+00 1.245250377873e+00 1.242287848021e+00 1.239519456710e+00 1.236938946065e+00 1.234556598908e+00 1.232356548980e+00 1.230352852390e+00 1.228527025306e+00 1.226886396639e+00 1.225422092779e+00 1.224125692553e+00 1.223003196971e+00 1.222031107271e+00 1.221221167971e+00 1.220549435129e+00 1.220017560357e+00 1.219616663982e+00 1.219329576653e+00 1.219163748275e+00 1.219087243003e+00 1.219111399650e+00 1.219211777956e+00 1.219381893068e+00 1.219619369161e+00 1.219896133684e+00 1.220222548811e+00 1.220570114210e+00 1.220938879699e+00 1.221317297912e+00 1.221690767660e+00 1.222056005114e+00 1.222398116361e+00 1.222712352538e+00 1.222987488387e+00 1.223217448458e+00 1.223391668721e+00 1.223509451305e+00 1.223554777522e+00 1.223532418066e+00 1.223431370920e+00 1.223246439202e+00 1.222981024085e+00 1.222621042475e+00 1.222177301474e+00 1.221637119129e+00 1.221007438555e+00 1.220287239304e+00 1.219471558136e+00 1.218571718273e+00 1.217580542170e+00 1.216508593164e+00 1.215354468076e+00 1.214125860733e+00 1.212822836848e+00 1.211457070879e+00 1.210029482778e+00 1.208547448439e+00 1.207019906508e+00 1.205445654425e+00 1.203846037970e+00 1.202209491913e+00 1.200557804181e+00 1.198894080768e+00 1.197215779367e+00 1.195549979300e+00 1.193877960993e+00 1.192227273456e+00 1.190592572692e+00 1.188977488636e+00 1.187400257309e+00 1.185846579819e+00 1.184338178201e+00 1.182867276314e+00 1.181439148993e+00 1.180062980688e+00 1.178729602495e+00 1.177451509152e+00 1.176226826853e+00 1.175050513632e+00 1.173935115501e+00 1.172869433419e+00 1.171859254670e+00 1.170911979898e+00 1.170010198606e+00 1.169177125934e+00 1.168393926144e+00 1.167672355107e+00 1.167014056549e+00 1.166409760915e+00 1.165879829119e+00 1.165405522335e+00 1.165009019393e+00 1.164678560619e+00 1.164425979590e+00 1.164254964314e+00 1.164158400450e+00 1.164164592484e+00 1.164240585546e+00 1.164428938548e+00 1.164706083344e+00 1.165080344777e+00 1.165572079047e+00 1.166148289407e+00 1.166848948403e+00 1.167640768842e+00 1.168537915611e+00 1.169541468214e+00 1.170628146275e+00 1.171818296259e+00 1.173073665557e+00 1.174411683982e+00 1.175805249973e+00 1.177243790762e+00 1.178724584112e+00 1.180213454590e+00 1.181714303131e+00 1.183192712455e+00 1.184644481487e+00 1.186044899100e+00 1.187374818604e+00 1.188628798644e+00 1.189770976979e+00 1.190805497786e+00 1.191707708852e+00 1.192462902064e+00 1.193074508083e+00 1.193514941766e+00 1.193795422318e+00 1.193899593958e+00 1.193832142462e+00 1.193594437384e+00 1.193179763288e+00 1.192609649623e+00 1.191867483654e+00 1.190980583910e+00 1.189948068265e+00 1.188771498216e+00 1.187472961868e+00 1.186040353667e+00 1.184498720441e+00 1.182833103925e+00 1.181057718951e+00 1.179165768152e+00 1.177143312721e+00 1.175006809138e+00 1.172714555923e+00 1.170282256316e+00 1.167673451011e+00 1.164884198925e+00 1.161894824966e+00 1.158676627648e+00 1.155238116314e+00 1.151533186234e+00 1.147583003653e+00 1.143357512152e+00 1.138871605913e+00 1.134131257865e+00 1.129136957805e+00 1.123942492236e+00 1.118542168929e+00 1.113014737249e+00 1.107384515760e+00 1.101722128788e+00 1.096096599153e+00 1.090560306147e+00 1.085216825200e+00 1.080103288451e+00 1.075324067994e+00 1.070923823319e+00 1.066963155993e+00 1.063494884316e+00 1.060527580295e+00 1.058098318751e+00 1.056171030420e+00 1.054742268784e+00 1.053743536962e+00 1.053114590695e+00 1.052773635885e+00 1.052603617840e+00 1.052511657322e+00 1.052358501542e+00 1.052039196562e+00 1.051413623465e+00 1.050383898208e+00 1.048839625935e+00 1.046692231203e+00 1.043890907737e+00 1.040373300596e+00 1.036149282380e+00 1.031218475063e+00 1.025646143650e+00 1.019507408870e+00 1.012922574275e+00 1.006051203467e+00 9.990577022790e-01 9.921752519407e-01 9.856062577014e-01 9.796167573954e-01 9.744353752925e-01 9.703044346747e-01 9.674426623301e-01 9.660143496541e-01 9.661642056096e-01 9.679303907803e-01 9.713231303879e-01 9.762290716423e-01 9.824768689157e-01 9.898050000089e-01 9.978745174105e-01 1.006302009218e+00 1.014640347335e+00 1.022451771949e+00 1.029270069600e+00 1.034694480946e+00 1.038363111731e+00 1.040015044913e+00 1.039524163634e+00 1.036896505391e+00 1.032358745047e+00 1.026310278733e+00 1.019397060717e+00 1.012442569326e+00 1.006424395594e+00 1.002356545611e+00 1.001113318889e+00 1.003252096446e+00 1.008723176457e+00 1.016754010553e+00 1.025722729355e+00 1.031421941248e+00 1.033771802732e+00 1.031826098988e+00 1.015784339838e+00 9.754671057839e-01 8.944203016227e-01 7.948330061781e-01 7.274104127693e-01 7.382578384037e-01 8.193297213311e-01 9.176788117132e-01 9.851068963992e-01 9.980555710389e-01 9.584169310561e-01 8.912123454842e-01 8.376067240064e-01 8.328547094429e-01 8.759627038872e-01 9.310078272586e-01 9.586784765592e-01 9.381796400580e-01 8.737995080630e-01 7.960594523606e-01 7.542398323375e-01 7.836993053015e-01 8.684680593104e-01 9.596754576244e-01 1.016152877398e+00 1.019729571919e+00 9.763294251768e-01 9.131233544793e-01 8.688965648975e-01 8.705289716290e-01 9.095376949877e-01 9.506917931432e-01 9.607264111937e-01 9.265808889797e-01 8.614465619217e-01 8.040846180329e-01 8.015333036642e-01 8.676604998871e-01 9.667609924806e-01 1.048153917624e+00 1.076176794364e+00 1.038460319132e+00 9.476829094552e-01 8.427327703311e-01 7.820412276215e-01 8.064502086688e-01 8.943328367541e-01 9.870571138915e-01 1.037742116469e+00 1.026257956339e+00 9.590418130993e-01 8.677371727714e-01 8.031891823506e-01 8.080074596531e-01 8.759711692100e-01 9.596803194468e-01 1.013429447053e+00 1.013655096396e+00 9.610376780399e-01 8.789607202998e-01 8.088196594394e-01 7.918525285271e-01 8.358320002317e-01 9.082014308677e-01 9.677823865403e-01 9.887747688799e-01 9.656389503942e-01 9.111120034663e-01 8.517714844274e-01 8.179263718444e-01 8.262111611588e-01 8.679268089850e-01 9.187648830506e-01 9.564835720263e-01 9.693116441992e-01 9.560585389851e-01 9.230765223053e-01 8.810594729454e-01 8.424197765444e-01 8.193378960211e-01 8.212573712573e-01 8.511055784627e-01 9.024861293786e-01 9.607601425278e-01 1.007757417812e+00 1.027111391159e+00 1.008909508335e+00 9.534864193597e-01 8.745445553156e-01 8.002864736778e-01 7.660499952929e-01 7.910621972174e-01 8.591894851903e-01 9.339252505556e-01 9.838057675816e-01 9.931306847435e-01 9.632327224390e-01 9.106568360355e-01 8.618830379027e-01 8.410665445974e-01 8.539737459038e-01 8.841499263713e-01 9.072489192630e-01 9.068747982391e-01 8.816647311576e-01 8.454113759903e-01 8.209755631671e-01 8.269083236918e-01 8.632451604531e-01 9.119026882871e-01 9.505555548599e-01 9.645694468031e-01 9.513666953838e-01 9.194757570375e-01 8.842345711683e-01 8.605012462409e-01 8.552161069338e-01 8.652397986579e-01 8.825909736271e-01 9.015895034902e-01 9.214963514255e-01 9.439304033303e-01 9.678648215968e-01 9.869486200748e-01 9.913844978152e-01 9.731269065640e-01 9.315526506625e-01 8.772330857552e-01 8.317112039206e-01 8.187805454719e-01 8.474667386289e-01 9.028259808252e-01 9.570059709709e-01 9.856958048531e-01 9.766964202056e-01 9.322688512688e-01 8.682935003947e-01 8.101168781209e-01 7.817756224709e-01 7.906567052457e-01 8.228895424041e-01 8.566173493700e-01 8.770269377186e-01 8.816380284239e-01 8.779336494145e-01 8.763862539741e-01 8.823600727800e-01 8.921042821083e-01 8.962357701666e-01 8.876961677757e-01 8.683206619457e-01 8.507442416358e-01 8.529778044887e-01 8.860192409676e-01 9.437803077337e-01 1.006375917859e+00 1.051966296699e+00 1.065957559637e+00 1.045039140142e+00 9.975473243243e-01 9.411500537347e-01 8.969352309963e-01 8.798981937358e-01 8.911610256794e-01 9.196611869561e-01 9.515697945396e-01 9.772905135129e-01 9.922466957814e-01 9.938450099160e-01 9.785575944824e-01 9.418939569893e-01 8.818298679831e-01 8.048760819303e-01 7.322461657942e-01 6.992772294781e-01 7.331951093157e-01 8.222326361463e-01 9.242223883938e-01 9.967910391931e-01 1.011790784575e+00 9.591460263632e-01 8.505132487588e-01 7.264716578573e-01 6.611615072804e-01 7.163156085052e-01 8.599126474151e-01 1.012121498967e+00 1.114461473296e+00 1.137505721822e+00 1.076700386912e+00 9.525495850588e-01 8.148489273769e-01 7.406518086943e-01 7.866383564557e-01
 1.935667834479e+00 1.935824672952e+00 1.935933542116e+00 1.935657251647e+00 1.934996709016e+00 1.934186311580e+00 1.933455733295e+00 1.932968358605e+00 1.932835401222e+00 1.932985356460e+00 1.933075277906e+00 1.932725646143e+00 1.931890165319e+00 1.930907766702e+00 1.930161922222e+00 1.929802858733e+00 1.929752224037e+00 1.929829231846e+00 1.929791633596e+00 1.929390551167e+00 1.928562349953e+00 1.927549738390e+00 1.926738379199e+00 1.926361612361e+00 1.926356960217e+00 1.926455590540e+00 1.926328960339e+00 1.925753503318e+00 1.924776213285e+00 1.923732660974e+00 1.923020167491e+00 1.922766996455e+00 1.922773685898e+00 1.922729631977e+00 1.922422377486e+00 1.921788835695e+00 1.920889656883e+00 1.919928814560e+00 1.919196281816e+00 1.918874365106e+00 1.918873873215e+00 1.918874704924e+00 1.918547274823e+00 1.917752110262e+00 1.916647002852e+00 1.915610216180e+00 1.914996242420e+00 1.914860719193e+00 1.914904728464e+00 1.914717542841e+00 1.914105364177e+00 1.913176773027e+00 1.912190111737e+00 1.911381133807e+00 1.910864143271e+00 1.910610932407e+00 1.910471927878e+00 1.910229294171e+00 1.909713081111e+00 1.908868996342e+00 1.907811919297e+00 1.906812869273e+00 1.906174025864e+00 1.905995478407e+00 1.906034871067e+00 1.905840040944e+00 1.905099161301e+00 1.903891492842e+00 1.902624625132e+00 1.901743536299e+00 1.901418093181e+00 1.901422995936e+00 1.901303590683e+00 1.900715794014e+00 1.899675799132e+00 1.898503395456e+00 1.897544435846e+00 1.896941966202e+00 1.896608518721e+00 1.896340606828e+00 1.895936134969e+00 1.895302122727e+00 1.894460218602e+00 1.893506022521e+00 1.892551319895e+00 1.891731123709e+00 1.891165802410e+00 1.890860774174e+00 1.890623923312e+00 1.890161661635e+00 1.889285750932e+00 1.888060788119e+00 1.886800176211e+00 1.885889893119e+00 1.885520541147e+00 1.885496784671e+00 1.885342714397e+00 1.884649728145e+00 1.883369344494e+00 1.881861882400e+00 1.880645929599e+00 1.880057383827e+00 1.880004330775e+00 1.880005713750e+00 1.879540714515e+00 1.878417746640e+00 1.876895976123e+00 1.875487454997e+00 1.874611468520e+00 1.874324858648e+00 1.874283619209e+00 1.873987039030e+00 1.873125693040e+00 1.871787925161e+00 1.870356743623e+00 1.869242875470e+00 1.868632428191e+00 1.868375885912e+00 1.868103283972e+00 1.867479610175e+00 1.866423681734e+00 1.865133862581e+00 1.863921202373e+00 1.863023253673e+00 1.862463314004e+00 1.862054210919e+00 1.861529907617e+00 1.860721229921e+00 1.859650383024e+00 1.858486227376e+00 1.857425389904e+00 1.856590548570e+00 1.855955457916e+00 1.855375171135e+00 1.854681064432e+00 1.853795152007e+00 1.852748803902e+00 1.851656106209e+00 1.850645663193e+00 1.849790169843e+00 1.849057569655e+00 1.848344680778e+00 1.847550449184e+00 1.846629476334e+00 1.845600826878e+00 1.844538820936e+00 1.843529580219e+00 1.842619708208e+00 1.841787282822e+00 1.840976980089e+00 1.840129598070e+00 1.839208492317e+00 1.838215134163e+00 1.837190502454e+00 1.836182631291e+00 1.835219467747e+00 1.834303397289e+00 1.833423924998e+00 1.832557065722e+00 1.831668771399e+00 1.830746070245e+00 1.829783667384e+00 1.828787157668e+00 1.827780067391e+00 1.826803389688e+00 1.825883790726e+00 1.825017262341e+00 1.824169897074e+00 1.823294316720e+00 1.822348075022e+00 1.821332992458e+00 1.820291971676e+00 1.819284498687e+00 1.818347874872e+00 1.817478138933e+00 1.816633368098e+00 1.815751855534e+00 1.814787656210e+00 1.813751564525e+00 1.812691902635e+00 1.811671991483e+00 1.810734448592e+00 1.809869809468e+00 1.809012168249e+00 1.808084009604e+00 1.807052618019e+00 1.805950689551e+00 1.804856054139e+00 1.803840560445e+00 1.802919354807e+00 1.802027091798e+00 1.801071504984e+00 1.800002553425e+00 1.798843481386e+00 1.797678243264e+00 1.796591069732e+00 1.795599065388e+00 1.794645908204e+00 1.793638292006e+00 1.792521875231e+00 1.791316611400e+00 1.790106123609e+00 1.788975089981e+00 1.787940046770e+00 1.786944264269e+00 1.785896148724e+00 1.784748038806e+00 1.783527043347e+00 1.782319931949e+00 1.781204508088e+00 1.780185851913e+00 1.779197149637e+00 1.778146817939e+00 1.777009826800e+00 1.775832498751e+00 1.774706346324e+00 1.773687610676e+00 1.772750006008e+00 1.771808896257e+00 1.770793598787e+00 1.769709418833e+00 1.768632089590e+00 1.767637632124e+00 1.766737499137e+00 1.765862676681e+00 1.764929911183e+00 1.763909191801e+00 1.762855918573e+00 1.761847170454e+00 1.760913830540e+00 1.760012162526e+00 1.759061291369e+00 1.758021064449e+00 1.756925462918e+00 1.755850266866e+00 1.754833101117e+00 1.753846453204e+00 1.752828811871e+00 1.751740121654e+00 1.750609229756e+00 1.749499998451e+00 1.748451186892e+00 1.747441173909e+00 1.746415826679e+00 1.745344461289e+00 1.744248670517e+00 1.743183486785e+00 1.742180765984e+00 1.741217075636e+00 1.740242825533e+00 1.739230053896e+00 1.738197526287e+00 1.737186947471e+00 1.736219703184e+00 1.735273906050e+00 1.734304130786e+00 1.733296278562e+00 1.732271179288e+00 1.731260895516e+00 1.730278628129e+00 1.729294238332e+00 1.728282767651e+00 1.727244164125e+00 1.726210182778e+00 1.725205413515e+00 1.724224196564e+00 1.723242120018e+00 1.722238681300e+00 1.721227934868e+00 1.720243427830e+00 1.719290735099e+00 1.718351264668e+00 1.717397679243e+00 1.716427322769e+00 1.715457246310e+00 1.714509028015e+00 1.713577928235e+00 1.712637095325e+00 1.711672948472e+00 1.710697833115e+00 1.709732880679e+00 1.708788721125e+00 1.707853202670e+00 1.706908111894e+00 1.705951160515e+00 1.705002831222e+00 1.704074170680e+00 1.703162284178e+00 1.702254814977e+00 1.701340310492e+00 1.700427426243e+00 1.699525971645e+00 1.698635920424e+00 1.697744775243e+00 1.696848710190e+00 1.695952415921e+00 1.695064126841e+00 1.694186932574e+00 1.693313906299e+00 1.692434395549e+00 1.691556439526e+00 1.690691799922e+00 1.689843934213e+00 1.689002957180e+00 1.688163221239e+00 1.687320655156e+00 1.686486307397e+00 1.685665251182e+00 1.684853525079e+00 1.684041965739e+00 1.683230478692e+00 1.682420932293e+00 1.681619988938e+00 1.680826688491e+00 1.680039743526e+00 1.679254871403e+00 1.678479667887e+00 1.677713683056e+00 1.676953478013e+00 1.676195236041e+00 1.675444178747e+00 1.674699676518e+00 1.673967895230e+00 1.673242079229e+00 1.672514816762e+00 1.671790260144e+00 1.671075077980e+00 1.670370721064e+00 1.669676346888e+00 1.668986541950e+00 1.668302326800e+00 1.667624734574e+00 1.666958356895e+00 1.666300192893e+00 1.665649650146e+00 1.665006759219e+00 1.664371144620e+00 1.663743473119e+00 1.663121418149e+00 1.662507889394e+00 1.661902627618e+00 1.661309579865e+00 1.660725152636e+00 1.660147055525e+00 1.659576798990e+00 1.659016127808e+00 1.658465032215e+00 1.657924668626e+00 1.657391279329e+00 1.656863272851e+00 1.656345493328e+00 1.655837724740e+00 1.655338689025e+00 1.654849146672e+00 1.654368849731e+00 1.653896656553e+00 1.653435311992e+00 1.652984477939e+00 1.652540693778e+00 1.652108031532e+00 1.651686536028e+00 1.651271990084e+00 1.650869186350e+00 1.650475838933e+00 1.650092395449e+00 1.649719858025e+00 1.649358661980e+00 1.649005943970e+00 1.648664605109e+00 1.648334232606e+00 1.648012420479e+00 1.647703526737e+00 1.647404882999e+00 1.647115218317e+00 1.646838139632e+00 1.646570923383e+00 1.646314728345e+00 1.646070938050e+00 1.645838128302e+00 1.645615491038e+00 1.645405570830e+00 1.645206464106e+00 1.645016716964e+00 1.644841264855e+00 1.644674218105e+00 1.644519835771e+00 1.644380240563e+00 1.644249743265e+00 1.644131170445e+00 1.644024722997e+00 1.643928234414e+00 1.643844166000e+00 1.643775092713e+00 1.643715177624e+00 1.643667631074e+00 1.643633696533e+00 1.643611638920e+00 1.643600025205e+00 1.643602385682e+00 1.643615165948e+00 1.643642489099e+00 1.643681626314e+00 1.643732921985e+00 1.643797286341e+00 1.643873638203e+00 1.643961392793e+00 1.644062507148e+00 1.644175829293e+00 1.644301915766e+00 1.644442810286e+00 1.644595339876e+00 1.644757692880e+00 1.644935254345e+00 1.645124685445e+00 1.645327412915e+00 1.645544689306e+00 1.645772126321e+00 1.646012552509e+00 1.646268897266e+00 1.646534763620e+00 1.646814983664e+00 1.647108267798e+00 1.647413968676e+00 1.647733275591e+00 1.648065387973e+00 1.648409907014e+00 1.648768246073e+00 1.649139183718e+00 1.649523056671e+00 1.649921194436e+00 1.650331199356e+00 1.650753473596e+00 1.651190650579e+00 1.651639236270e+00 1.652101461242e+00 1.652578771201e+00 1.653067139818e+00 1.653567846133e+00 1.654081695727e+00 1.654607762039e+00 1.655148359571e+00 1.655702494625e+00 1.656267442059e+00 1.656847276850e+00 1.657438988101e+00 1.658041484917e+00 1.658659876415e+00 1.659287870035e+00 1.659930778523e+00 1.660586181531e+00 1.661253312134e+00 1.661933365892e+00 1.662626414238e+00 1.663330772927e+00 1.664046759093e+00 1.664777325002e+00 1.665518642520e+00 1.666273884422e+00 1.667040978745e+00 1.667819637686e+00 1.668609853472e+00 1.669411513080e+00 1.670226853774e+00 1.671054342974e+00 1.671893437840e+00 1.672742689913e+00 1.673605138840e+00 1.674477173234e+00 1.675361655147e+00 1.676258699767e+00 1.677165157729e+00 1.678084576309e+00 1.679015072939e+00 1.679954306604e+00 1.680906298453e+00 1.681869689101e+00 1.682841979407e+00 1.683825713785e+00 1.684820580239e+00 1.685826384276e+00 1.686842494033e+00 1.687866637306e+00 1.688902247598e+00 1.689948018840e+00 1.691002749916e+00 1.692070011139e+00 1.693144791878e+00 1.694227958111e+00 1.695322975542e+00 1.696425842838e+00 1.697538937330e+00 1.698661778650e+00 1.699791211184e+00 1.700932040281e+00 1.702081213807e+00 1.703237053765e+00 1.704403569357e+00 1.705578568623e+00 1.706758780966e+00 1.707949117501e+00 1.709146165590e+00 1.710351259509e+00 1.711566758090e+00 1.712784819220e+00 1.714012277446e+00 1.715246125739e+00 1.716485555268e+00 1.717734974907e+00 1.718989152098e+00 1.720249539578e+00 1.721518146370e+00 1.722788508851e+00 1.724067548745e+00 1.725353036188e+00 1.726642592503e+00 1.727938974251e+00 1.729239852164e+00 1.730544473865e+00 1.731856975684e+00 1.733169473656e+00 1.734487706662e+00 1.735812564171e+00 1.737138564580e+00 1.738471763346e+00 1.739805664940e+00 1.741143820742e+00 1.742487666578e+00 1.743829666649e+00 1.745175375051e+00 1.746526754216e+00 1.747877746986e+00 1.749234558055e+00 1.750591178297e+00 1.751947315059e+00 1.753308384039e+00 1.754666335309e+00 1.756028111655e+00 1.757392037025e+00 1.758755419080e+00 1.760120381093e+00 1.761484255118e+00 1.762844865869e+00 1.764208841951e+00 1.765569921319e+00 1.766932400683e+00 1.768295859289e+00 1.769655218660e+00 1.771016063544e+00 1.772371048848e+00 1.773724443124e+00 1.775077822049e+00 1.776426097791e+00 1.777774037148e+00 1.779119831804e+00 1.780462300851e+00 1.781803196579e+00 1.783136605663e+00 1.784465990405e+00 1.785793200387e+00 1.787112803105e+00 1.788431764043e+00 1.789744846186e+00 1.791051448222e+00 1.792355317080e+00 1.793650391147e+00 1.794939525420e+00 1.796222969330e+00 1.797498103175e+00 1.798768922859e+00 1.800033118717e+00 1.801288917277e+00 1.802538169577e+00 1.803775200336e+00 1.805005776263e+00 1.806227536622e+00 1.807441685631e+00 1.808650577765e+00 1.809848405468e+00 1.811034839367e+00 1.812209820494e+00 1.813372337357e+00 1.814529032965e+00 1.815675657047e+00 1.816812965023e+00 1.817940742494e+00 1.819052200463e+00 1.820152373906e+00 1.821239800221e+00 1.822315271654e+00 1.823382862521e+00 1.824436590189e+00 1.825476779754e+00 1.826502490097e+00 1.827511533218e+00 1.828509408189e+00 1.829492172426e+00 1.830462526246e+00 1.831419262329e+00 1.832357889730e+00 1.833281626113e+00 1.834187763625e+00 1.835078385399e+00 1.835954696350e+00 1.836813409126e+00 1.837657551717e+00 1.838480938309e+00 1.839287558053e+00 1.840075695029e+00 1.840844926022e+00 1.841598134824e+00 1.842333764373e+00 1.843048812731e+00 1.843744429758e+00 1.844418129770e+00 1.845072393943e+00 1.845707861558e+00 1.846324183067e+00 1.846919588776e+00 1.847493608651e+00 1.848044453339e+00 1.848575473592e+00 1.849086244252e+00 1.849575512078e+00 1.850042509104e+00 1.850484911802e+00 1.850906335672e+00 1.851304097896e+00 1.851680060081e+00 1.852033936057e+00 1.852361750952e+00 1.852668005901e+00 1.852946292776e+00 1.853201393189e+00 1.853431488387e+00 1.853637893451e+00 1.853819519977e+00 1.853974291370e+00 1.854102639446e+00 1.854204796134e+00 1.854280060670e+00 1.854329953444e+00 1.854352923449e+00 1.854349172009e+00 1.854316722270e+00 1.854257543871e+00 1.854170746412e+00 1.854055770468e+00 1.853912406231e+00 1.853741693272e+00 1.853542457048e+00 1.853314538035e+00 1.853057407408e+00 1.852771249611e+00 1.852454640281e+00 1.852109396132e+00 1.851734244753e+00 1.851328779523e+00 1.850893014800e+00 1.850427799158e+00 1.849930732710e+00 1.849402311570e+00 1.848842867158e+00 1.848253060379e+00 1.847632699812e+00 1.846980881245e+00 1.846296178267e+00 1.845580736668e+00 1.844831140877e+00 1.844052614046e+00 1.843241764200e+00 1.842397863854e+00 1.841521283975e+00 1.840612312745e+00 1.839670920802e+00 1.838696525868e+00 1.837689968226e+00 1.836650898639e+00 1.835576290492e+00 1.834469979820e+00 1.833329763875e+00 1.832156380847e+00 1.830949104293e+00 1.829709138702e+00 1.828435231647e+00 1.827127199071e+00 1.825785801905e+00 1.824409652317e+00 1.823000070774e+00 1.821556839398e+00 1.820080681394e+00 1.818569559230e+00 1.817023783925e+00 1.815445711384e+00 1.813832849794e+00 1.812185834916e+00 1.810505826772e+00 1.808790557110e+00 1.807041652326e+00 1.805259969031e+00 1.803444135455e+00 1.801593782573e+00 1.799710521374e+00 1.797792987828e+00 1.795842764850e+00 1.793857894250e+00 1.791840689685e+00 1.789789753034e+00 1.787705578324e+00 1.785588443303e+00 1.783438023492e+00 1.781255746400e+00 1.779039152200e+00 1.776792497749e+00 1.774511315143e+00 1.772197766573e+00 1.769854725012e+00 1.767476945777e+00 1.765069886467e+00 1.762630147352e+00 1.760160097971e+00 1.757659381061e+00 1.755125871498e+00 1.752563321724e+00 1.749970063291e+00 1.747347555820e+00 1.744694843770e+00 1.742012805904e+00 1.739302070665e+00 1.736561010770e+00 1.733793243096e+00 1.730997089961e+00 1.728172755657e+00 1.725321133207e+00 1.722441525461e+00 1.719537055778e+00 1.716604646211e+00 1.713648152631e+00 1.710665944259e+00 1.707656831088e+00 1.704623878282e+00 1.701566821900e+00 1.698487349309e+00 1.695383041021e+00 1.692255708482e+00 1.689107323722e+00 1.685936018688e+00 1.682744218072e+00 1.679532120874e+00 1.676297417298e+00 1.673045724418e+00 1.669772617492e+00 1.666482939349e+00 1.663175088697e+00 1.659849158718e+00 1.656507650442e+00 1.653148294556e+00 1.649775724766e+00 1.646386386694e+00 1.642985523871e+00 1.639567962122e+00 1.636138380478e+00 1.632698880912e+00 1.629244912205e+00 1.625783562687e+00 1.622309949109e+00 1.618827813382e+00 1.615337557540e+00 1.611838842799e+00 1.608337967224e+00 1.604824437409e+00 1.601311610266e+00 1.597790448723e+00 1.594266873166e+00 1.590741556384e+00 1.587211725106e+00 1.583686218131e+00 1.580153678291e+00 1.576628433640e+00 1.573100666723e+00 1.569577088161e+00 1.566058765354e+00 1.562540812051e+00 1.559034135110e+00 1.555528594620e+00 1.552034945422e+00 1.548546402215e+00 1.545068260996e+00 1.541602330176e+00 1.538143236354e+00 1.534702234194e+00 1.531268651335e+00 1.527855690520e+00 1.524452224440e+00 1.521067892204e+00 1.517704358344e+00 1.514352575908e+00 1.511027266254e+00 1.507715386143e+00 1.504432574036e+00 1.501167291031e+00 1.497927370217e+00 1.494716114800e+00 1.491522997710e+00 1.488365532420e+00 1.485228010037e+00 1.482125805716e+00 1.479049433346e+00 1.476006070836e+00 1.472997800999e+00 1.470015325558e+00 1.467076988941e+00 1.464165904025e+00 1.461297751411e+00 1.458462778267e+00 1.455667053329e+00 1.452914100212e+00 1.450195248159e+00 1.447526496841e+00 1.444891385829e+00 1.442306687867e+00 1.439763621965e+00 1.437265813889e+00 1.434817180106e+00 1.432409041799e+00 1.430059397041e+00 1.427748881622e+00 1.425497179136e+00 1.423290234947e+00 1.421137779435e+00 1.419041389206e+00 1.416990071661e+00 1.415004211163e+00 1.413061856869e+00 1.411184675923e+00 1.409358473218e+00 1.407590896115e+00 1.405885858878e+00 1.404229379934e+00 1.402645082737e+00 1.401109011682e+00 1.399644132658e+00 1.398232117462e+00 1.396885740949e+00 1.395604166993e+00 1.394377246713e+00 1.393226080179e+00 1.392124296897e+00 1.391101064530e+00 1.390131448268e+00 1.389231654890e+00 1.388398772088e+00 1.387622967182e+00 1.386926996255e+00 1.386280939461e+00 1.385714990689e+00 1.385204379802e+00 1.384767852994e+00 1.384397592695e+00 1.384086538395e+00 1.383855967991e+00 1.383675119035e+00 1.383578966762e+00 1.383534162174e+00 1.383565973775e+00 1.383661816811e+00 1.383817641609e+00 1.384053176636e+00 1.384337042078e+00 1.384703950165e+00 1.385120611632e+00 1.385613680160e+00 1.386167320521e+00 1.386781250379e+00 1.387471587911e+00 1.388206127540e+00 1.389025167140e+00 1.389887608943e+00 1.390825740865e+00 1.391819000598e+00 1.392869579900e+00 1.393991994157e+00 1.395153732292e+00 1.396398662076e+00 1.397679042060e+00 1.399032833483e+00 1.400434704309e+00 1.401890784306e+00 1.403413723823e+00 1.404969882016e+00 1.406604953696e+00 1.408267388355e+00 1.409998634057e+00 1.411771630461e+00 1.413592271474e+00 1.415474508930e+00 1.417380912003e+00 1.419359961268e+00 1.421358590456e+00 1.423420349677e+00 1.425516294727e+00 1.427650422478e+00 1.429839823893e+00 1.432045617883e+00 1.434316436318e+00 1.436598472137e+00 1.438935896446e+00 1.441299312193e+00 1.443690157409e+00 1.446130813315e+00 1.448577600426e+00 1.451080052672e+00 1.453586587103e+00 1.456135442593e+00 1.458705414585e+00 1.461290003972e+00 1.463915891754e+00 1.466538292183e+00 1.469206076367e+00 1.471870824640e+00 1.474563010755e+00 1.477271488833e+00 1.479980288729e+00 1.482724239210e+00 1.485451851914e+00 1.488213226497e+00 1.490964673054e+00 1.493727410149e+00 1.496502608299e+00 1.499260506314e+00 1.502047228228e+00 1.504802008632e+00 1.507581712785e+00 1.510340413348e+00 1.513096382924e+00 1.515857838409e+00 1.518585022044e+00 1.521332679173e+00 1.524035784037e+00 1.526750714113e+00 1.529434973279e+00 1.532101183376e+00 1.534763495952e+00 1.537375833007e+00 1.539997983928e+00 1.542563870334e+00 1.545126518265e+00 1.547647859304e+00 1.550134583579e+00 1.552606312688e+00 1.555016786104e+00 1.557420428252e+00 1.559758340984e+00 1.562074568728e+00 1.564341750328e+00 1.566557615130e+00 1.568745592545e+00 1.570858244677e+00 1.572947680259e+00 1.574963361415e+00 1.576934549176e+00 1.578852314409e+00 1.580694226632e+00 1.582501424454e+00 1.584216924785e+00 1.585891775504e+00 1.587484973914e+00 1.589012708184e+00 1.590478324209e+00 1.591850224892e+00 1.593173966343e+00 1.594393225942e+00 1.595553827305e+00 1.596621701702e+00 1.597605494781e+00 1.598515146331e+00 1.599318336564e+00 1.600053683309e+00 1.600675451551e+00 1.601218759679e+00 1.601660631570e+00 1.602000586110e+00 1.602254250839e+00 1.602388035843e+00 1.602436924897e+00 1.602366998168e+00 1.602195794513e+00 1.601918820388e+00 1.601519352616e+00 1.601025732055e+00 1.600398985881e+00 1.599672579692e+00 1.598820710238e+00 1.597848230927e+00 1.596767211574e+00 1.595546709488e+00 1.594225623694e+00 1.592761119496e+00 1.591185020987e+00 1.589478110723e+00 1.587640619607e+00 1.585688746523e+00 1.583588347100e+00 1.581380945832e+00 1.579025642797e+00 1.576550929025e+00 1.573945053540e+00 1.571199309403e+00 1.568340729417e+00 1.565329173910e+00 1.562208650614e+00 1.558942172279e+00 1.555551575003e+00 1.552038310170e+00 1.548380627537e+00 1.544618461547e+00 1.540705122071e+00 1.536688067750e+00 1.532534596185e+00 1.528261769039e+00 1.523877278105e+00 1.519354429205e+00 1.514743852312e+00 1.509989898152e+00 1.505147819551e+00 1.500185157246e+00 1.495115507784e+00 1.489959222931e+00 1.484677899049e+00 1.479333160704e+00 1.473866827895e+00 1.468336082635e+00 1.462713790829e+00 1.457005824577e+00 1.451246885999e+00 1.445387151140e+00 1.439499041291e+00 1.433525582516e+00 1.427515546146e+00 1.421460584513e+00 1.415350314394e+00 1.409235422320e+00 1.403059993651e+00 1.396896874420e+00 1.390701538961e+00 1.384505906702e+00 1.378324748817e+00 1.372129824096e+00 1.365984174547e+00 1.359835599409e+00 1.353743470538e+00 1.347685704440e+00 1.341675357547e+00 1.335739382750e+00 1.329850740104e+00 1.324061889331e+00 1.318342947456e+00 1.312725036876e+00 1.307213439911e+00 1.301803722694e+00 1.296527896120e+00 1.291366777463e+00 1.286351143398e+00 1.281477304281e+00 1.276752753225e+00 1.272194285059e+00 1.267794256568e+00 1.263574201559e+00 1.259530920962e+00 1.255671388125e+00 1.252006302731e+00 1.248532384943e+00 1.245261220422e+00 1.242192964256e+00 1.239329955887e+00 1.236679988579e+00 1.234235187461e+00 1.232007470520e+00 1.229988768621e+00 1.228182422743e+00 1.226590059640e+00 1.225201879362e+00 1.224023755161e+00 1.223044844565e+00 1.222268631465e+00 1.221681729071e+00 1.221285441922e+00 1.221069557795e+00 1.221026795963e+00 1.221154294119e+00 1.221433281261e+00 1.221868425529e+00 1.222434693708e+00 1.223134333297e+00 1.223950794573e+00 1.224870557603e+00 1.225894008101e+00 1.226988928076e+00 1.228164553828e+00 1.229392986726e+00 1.230666977075e+00 1.231980008489e+00 1.233304274945e+00 1.234645117748e+00 1.235974512530e+00 1.237288638070e+00 1.238574827796e+00 1.239814581651e+00 1.241004788249e+00 1.242128687934e+00 1.243176457778e+00 1.244139769804e+00 1.245006054211e+00 1.245766746489e+00 1.246417462096e+00 1.246940110773e+00 1.247340699756e+00 1.247603071889e+00 1.247723940198e+00 1.247705042639e+00 1.247526633257e+00 1.247207713624e+00 1.246725239640e+00 1.246093299084e+00 1.245304992772e+00 1.244355869184e+00 1.243261833202e+00 1.242007912827e+00 1.240613726636e+00 1.239071680171e+00 1.237392185604e+00 1.235579872594e+00 1.233640579561e+00 1.231584602721e+00 1.229414816799e+00 1.227146422973e+00 1.224779524372e+00 1.222336176639e+00 1.219811584886e+00 1.217226596178e+00 1.214591294693e+00 1.211905304316e+00 1.209198925399e+00 1.206460318387e+00 1.203718682066e+00 1.200975292344e+00 1.198238162680e+00 1.195528991397e+00 1.192841558975e+00 1.190198310167e+00 1.187600256304e+00 1.185056605609e+00 1.182579924950e+00 1.180169253132e+00 1.177837507644e+00 1.175591576896e+00 1.173428362251e+00 1.171363732049e+00 1.169393631916e+00 1.167522793699e+00 1.165765260226e+00 1.164103034187e+00 1.162565905404e+00 1.161134008598e+00 1.159818692599e+00 1.158629587449e+00 1.157548119710e+00 1.156604007014e+00 1.155773012725e+00 1.155077274744e+00 1.154508254782e+00 1.154067517130e+00 1.153767483716e+00 1.153591497024e+00 1.153566008680e+00 1.153662910300e+00 1.153909457219e+00 1.154292629418e+00 1.154805798775e+00 1.155471998505e+00 1.156255102588e+00 1.157185605690e+00 1.158235728254e+00 1.159405416047e+00 1.160699785204e+00 1.162087249638e+00 1.163583301279e+00 1.165152841581e+00 1.166797250974e+00 1.168497395760e+00 1.170229786455e+00 1.171990994468e+00 1.173743926071e+00 1.175483439927e+00 1.177178780888e+00 1.178811286216e+00 1.180363542153e+00 1.181803778405e+00 1.183124972495e+00 1.184293012678e+00 1.185298961086e+00 1.186124657735e+00 1.186747076192e+00 1.187168714708e+00 1.187362996256e+00 1.187335530530e+00 1.187076387599e+00 1.186583210650e+00 1.185867418975e+00 1.184918179109e+00 1.183763901215e+00 1.182395275826e+00 1.180840118749e+00 1.179111529748e+00 1.177213557388e+00 1.175183955405e+00 1.173016444626e+00 1.170750853057e+00 1.168384349920e+00 1.165939641211e+00 1.163430136401e+00 1.160847959350e+00 1.158224543453e+00 1.155529583359e+00 1.152788662962e+00 1.149976408589e+00 1.147090147723e+00 1.144122778407e+00 1.141042510619e+00 1.137860937349e+00 1.134528778516e+00 1.131062185423e+00 1.127425240666e+00 1.123619629103e+00 1.119643157887e+00 1.115476925816e+00 1.111162413820e+00 1.106674835645e+00 1.102074000047e+00 1.097366278265e+00 1.092598175049e+00 1.087828511196e+00 1.083083195153e+00 1.078455822267e+00 1.073967355100e+00 1.069710929032e+00 1.065724947547e+00 1.062062345857e+00 1.058779023420e+00 1.055882140438e+00 1.053417750587e+00 1.051357185393e+00 1.049709365998e+00 1.048420782879e+00 1.047443805640e+00 1.046716591850e+00 1.046136247434e+00 1.045626323823e+00 1.045064770790e+00 1.044357117348e+00 1.043380674581e+00 1.042044054698e+00 1.040250533122e+00 1.037917535421e+00 1.035003132757e+00 1.031450884031e+00 1.027274680532e+00 1.022481435688e+00 1.017138818911e+00 1.011327182745e+00 1.005169449335e+00 9.988249140243e-01 9.924642675476e-01 9.863151509824e-01 9.805806731316e-01 9.755201847738e-01 9.713561030653e-01 9.683218450925e-01 9.666215283209e-01 9.664030205980e-01 9.677962490552e-01 9.708167188071e-01 9.754530459309e-01 9.815696124777e-01 9.889694915379e-01 9.973637900782e-01 1.006386442043e+00 1.015623422925e+00 1.024592603088e+00 1.032825537067e+00 1.039821397944e+00 1.045149558541e+00 1.048426571223e+00 1.049380939448e+00 1.047898953079e+00 1.044026157859e+00 1.038065772022e+00 1.030532656717e+00 1.022234808269e+00 1.014185146394e+00 1.007561184299e+00 1.003545943733e+00 1.003085887878e+00 1.006660195636e+00 1.013915673913e+00 1.023520036342e+00 1.032994993876e+00 1.037543571486e+00 1.036596957182e+00 1.028636913359e+00 1.002319036403e+00 9.668655444153e-01 8.804389062225e-01 7.761154515842e-01 7.101448037204e-01 7.300755552349e-01 8.217354237782e-01 9.268815795304e-01 9.966281764495e-01 1.008306701718e+00 9.647047235023e-01 8.914784521433e-01 8.305339880696e-01 8.186210746671e-01 8.562530669192e-01 9.077439650140e-01 9.336083665810e-01 9.134692192296e-01 8.526150100565e-01 7.823835626444e-01 7.505211943320e-01 7.869383504316e-01 8.716670572685e-01 9.570985589749e-01 1.005136953348e+00 1.000402691622e+00 9.512827684715e-01 8.870601095004e-01 8.471151772192e-01 8.554008518292e-01 8.985260584578e-01 9.390232146632e-01 9.447602061301e-01 9.053640379277e-01 8.373304491974e-01 7.825941317184e-01 7.881086552591e-01 8.619112040724e-01 9.630636414090e-01 1.040678855965e+00 1.061473312396e+00 1.016209230700e+00 9.212056409154e-01 8.193369644066e-01 7.704753867415e-01 8.083347322718e-01 9.015297037433e-01 9.899925799312e-01 1.030381307183e+00 1.007010218302e+00 9.312751514402e-01 8.405077411194e-01 7.893348349204e-01 8.144187314356e-01 8.962477719018e-01 9.817044443086e-01 1.027370785576e+00 1.014342982126e+00 9.487693798924e-01 8.605144696503e-01 7.970635961147e-01 7.985511384876e-01 8.608779183621e-01 9.413319867263e-01 9.973273409915e-01 1.006267506200e+00 9.676338864957e-01 9.006597374564e-01 8.392362197706e-01 8.176620060814e-01 8.470693249921e-01 9.070587314250e-01 9.655671099902e-01 9.990254247638e-01 9.983144818423e-01 9.672233553163e-01 9.185774843198e-01 8.696727299136e-01 8.369071474033e-01 8.305975741720e-01 8.521310034488e-01 8.949464834559e-01 9.477165638566e-01 9.969939642804e-01 1.029303699646e+00 1.033511478770e+00 1.003961448099e+00 9.439240898100e-01 8.685754599927e-01 8.051540374206e-01 7.836530896807e-01 8.153445641891e-01 8.810845354010e-01 9.476066793087e-01 9.880863050240e-01 9.905569160364e-01 9.589332827662e-01 9.107521323083e-01 8.706408004343e-01 8.573816281944e-01 8.709113091441e-01 8.932143067485e-01 9.029375410632e-01 8.887632701669e-01 8.550587693600e-01 8.208808781809e-01 8.107826929280e-01 8.375242689923e-01 8.905829534499e-01 9.447556303977e-01 9.767496905836e-01 9.748245162879e-01 9.413735316910e-01 8.913964683883e-01 8.471848516038e-01 8.278065790886e-01 8.377594611365e-01 8.658532301623e-01 8.961862001276e-01 9.190526058929e-01 9.338963921746e-01 9.456762593912e-01 9.580678592768e-01 9.684860477386e-01 9.685146946528e-01 9.493710437968e-01 9.088246027148e-01 8.561375715108e-01 8.125541831535e-01 8.025120569892e-01 8.354448412351e-01 8.956189181830e-01 9.537652410985e-01 9.842690715305e-01 9.739217537125e-01 9.244511369225e-01 8.522468216192e-01 7.852599647410e-01 7.524909167949e-01 7.653037054536e-01 8.088594304720e-01 8.570975122990e-01 8.909778127891e-01 9.045379754942e-01 9.026415565689e-01 8.949424070893e-01 8.889727610434e-01 8.858222310931e-01 8.815190320595e-01 8.729433360298e-01 8.632580489345e-01 8.627274301441e-01 8.826551989853e-01 9.257520519312e-01 9.816415936041e-01 1.032072487948e+00 1.060093036577e+00 1.056696325864e+00 1.023842159285e+00 9.741418367958e-01 9.269716985363e-01 9.000808466331e-01 8.997316127067e-01 9.180498770340e-01 9.408407714659e-01 9.576683805710e-01 9.658761917533e-01 9.681717028257e-01 9.667067281716e-01 9.582338760607e-01 9.343548449131e-01 8.871298808954e-01 8.174891466376e-01 7.432630453901e-01 7.014122149757e-01 7.278958607987e-01 8.187411879007e-01 9.305787003331e-01 1.015697489070e+00 1.041007977738e+00 9.925315181370e-01 8.787985546046e-01 7.385500999190e-01 6.510058061985e-01 6.968771547441e-01 8.510627908377e-01 1.022250405124e+00 1.143031792262e+00 1.178764500239e+00 1.120774675287e+00 9.853992619879e-01 8.187624255221e-01 7.035434266890e-01 7.254002406778e-01
```
