## Supplementary Data 1 for "Heart cockle shells transmit sunlight to photosymbiotic algae using bundled fiber optic cables and condensing lenses": Onebigonelittle-big_625nm_XZ_1A.txt (part 6 of 12)

```
 1.991235507521e+00 1.991528173480e+00 1.991764971020e+00 1.991609202131e+00 1.991067144511e+00 1.990372041345e+00 1.989749772269e+00 1.989376570512e+00 1.989373264461e+00 1.989661021394e+00 1.989883815670e+00 1.989653847692e+00 1.988931733422e+00 1.988062158320e+00 1.987431558575e+00 1.987192862359e+00 1.987273490187e+00 1.987488435000e+00 1.987583980078e+00 1.987303003168e+00 1.986587342603e+00 1.985688542131e+00 1.984997431725e+00 1.984746137194e+00 1.984875189810e+00 1.985112112466e+00 1.985120028771e+00 1.984667218549e+00 1.983799898358e+00 1.982868746881e+00 1.982277255047e+00 1.982154607893e+00 1.982298872757e+00 1.982391304882e+00 1.982215786311e+00 1.981704391909e+00 1.980918288240e+00 1.980073482010e+00 1.979465220316e+00 1.979277912716e+00 1.979415660492e+00 1.979555481146e+00 1.979361251541e+00 1.978690113242e+00 1.977699754659e+00 1.976778527749e+00 1.976290860020e+00 1.976292556481e+00 1.976479080336e+00 1.976430438036e+00 1.975948892309e+00 1.975139438667e+00 1.974268918032e+00 1.973579776992e+00 1.973194981669e+00 1.973082797782e+00 1.973086007744e+00 1.972980285988e+00 1.972593944973e+00 1.971874099146e+00 1.970938958227e+00 1.970064625879e+00 1.969559011684e+00 1.969522820812e+00 1.969705869357e+00 1.969651468705e+00 1.969043602063e+00 1.967959305776e+00 1.966812860566e+00 1.966056278857e+00 1.965867575158e+00 1.966019460692e+00 1.966045870928e+00 1.965596930065e+00 1.964684075632e+00 1.963631912207e+00 1.962795333252e+00 1.962323669417e+00 1.962134026752e+00 1.962012752092e+00 1.961752523266e+00 1.961252279132e+00 1.960537904705e+00 1.959709692045e+00 1.958884220004e+00 1.958200646845e+00 1.957778876349e+00 1.957618536648e+00 1.957524171849e+00 1.957199424966e+00 1.956457186673e+00 1.955361494593e+00 1.954230289829e+00 1.953455242521e+00 1.953227083851e+00 1.953350798525e+00 1.953344610706e+00 1.952791291977e+00 1.951642596467e+00 1.950260566386e+00 1.949171501110e+00 1.948719527855e+00 1.948814164189e+00 1.948968370388e+00 1.948651202794e+00 1.947665249341e+00 1.946269271502e+00 1.944983773903e+00 1.944239208927e+00 1.944097488246e+00 1.944209875512e+00 1.944066895256e+00 1.943349450667e+00 1.942142689363e+00 1.940836789267e+00 1.939850520903e+00 1.939379766861e+00 1.939273166785e+00 1.939156329620e+00 1.938681018594e+00 1.937764377923e+00 1.936604577738e+00 1.935518957500e+00 1.934754907159e+00 1.934339408126e+00 1.934083551015e+00 1.933711360417e+00 1.933047170834e+00 1.932112043480e+00 1.931077461926e+00 1.930149545861e+00 1.929453586484e+00 1.928967800837e+00 1.928537359088e+00 1.927991494772e+00 1.927246331873e+00 1.926335639813e+00 1.925376981724e+00 1.924505434234e+00 1.923793704036e+00 1.923209019783e+00 1.922642744391e+00 1.921994552735e+00 1.921213436968e+00 1.920322778678e+00 1.919398930630e+00 1.918532596611e+00 1.917766408665e+00 1.917080790754e+00 1.916415829694e+00 1.915713226270e+00 1.914933488645e+00 1.914080736180e+00 1.913196241607e+00 1.912332679630e+00 1.911512766555e+00 1.910742477243e+00 1.910008809188e+00 1.909285683648e+00 1.908542197328e+00 1.907761397064e+00 1.906941332931e+00 1.906085622039e+00 1.905222198198e+00 1.904390928232e+00 1.903617179680e+00 1.902896753726e+00 1.902194290398e+00 1.901460600472e+00 1.900655687695e+00 1.899781157278e+00 1.898883933082e+00 1.898021098004e+00 1.897230180180e+00 1.896506641154e+00 1.895805997602e+00 1.895064679736e+00 1.894241758520e+00 1.893346162347e+00 1.892429689740e+00 1.891554552280e+00 1.890763219430e+00 1.890043603888e+00 1.889327829327e+00 1.888539789473e+00 1.887648046581e+00 1.886687383354e+00 1.885736561643e+00 1.884866625528e+00 1.884090529739e+00 1.883340499030e+00 1.882524466021e+00 1.881593652216e+00 1.880573691624e+00 1.879550583612e+00 1.878606819069e+00 1.877758880678e+00 1.876947050341e+00 1.876076883344e+00 1.875096254919e+00 1.874028432060e+00 1.872957973564e+00 1.871968304702e+00 1.871075069376e+00 1.870217398043e+00 1.869306191005e+00 1.868291098017e+00 1.867206302948e+00 1.866137020899e+00 1.865162124942e+00 1.864283803340e+00 1.863430534838e+00 1.862514029013e+00 1.861509261886e+00 1.860468281938e+00 1.859479697708e+00 1.858600394198e+00 1.857799980734e+00 1.856993390657e+00 1.856109563311e+00 1.855158852645e+00 1.854217145771e+00 1.853360761221e+00 1.852596525962e+00 1.851855895888e+00 1.851054236173e+00 1.850164386724e+00 1.849244089906e+00 1.848369735216e+00 1.847571547504e+00 1.846801045596e+00 1.845979777195e+00 1.845067647486e+00 1.844103052605e+00 1.843158607852e+00 1.842273655399e+00 1.841416663177e+00 1.840525250828e+00 1.839563059375e+00 1.838560266940e+00 1.837580109558e+00 1.836660160771e+00 1.835776938327e+00 1.834877321583e+00 1.833929710466e+00 1.832959407528e+00 1.832020405670e+00 1.831143856344e+00 1.830304850690e+00 1.829453656333e+00 1.828562333388e+00 1.827651595440e+00 1.826764337054e+00 1.825919811222e+00 1.825094502337e+00 1.824244423040e+00 1.823356106895e+00 1.822449609566e+00 1.821559463629e+00 1.820694491442e+00 1.819828018002e+00 1.818932367048e+00 1.818009669837e+00 1.817091785969e+00 1.816203207990e+00 1.815336700795e+00 1.814467942039e+00 1.813576844984e+00 1.812678877885e+00 1.811806694082e+00 1.810966495186e+00 1.810137761793e+00 1.809293312326e+00 1.808432131372e+00 1.807570422231e+00 1.806730105377e+00 1.805907199207e+00 1.805072145746e+00 1.804212639894e+00 1.803341543745e+00 1.802481307797e+00 1.801640819361e+00 1.800807622521e+00 1.799963637304e+00 1.799106758755e+00 1.798258892869e+00 1.797429558343e+00 1.796616708264e+00 1.795805148316e+00 1.794987657248e+00 1.794170600355e+00 1.793363987284e+00 1.792567913113e+00 1.791769634900e+00 1.790964780019e+00 1.790159577516e+00 1.789361663604e+00 1.788574498718e+00 1.787788237516e+00 1.786996988484e+00 1.786204635327e+00 1.785425792249e+00 1.784662869179e+00 1.783905025307e+00 1.783147685478e+00 1.782386306484e+00 1.781632446524e+00 1.780891699027e+00 1.780157164630e+00 1.779423002447e+00 1.778687699671e+00 1.777953070841e+00 1.777225200055e+00 1.776505399218e+00 1.775789805285e+00 1.775075725458e+00 1.774370001366e+00 1.773672100858e+00 1.772978522618e+00 1.772286914977e+00 1.771600245488e+00 1.770919506067e+00 1.770249944708e+00 1.769584866223e+00 1.768917184784e+00 1.768251415396e+00 1.767593881322e+00 1.766945646899e+00 1.766306035294e+00 1.765670354367e+00 1.765038079025e+00 1.764411946852e+00 1.763794570169e+00 1.763184799614e+00 1.762581900796e+00 1.761984116134e+00 1.761392813024e+00 1.760808651912e+00 1.760228242584e+00 1.759654556471e+00 1.759088032697e+00 1.758532396023e+00 1.757984420552e+00 1.757440310785e+00 1.756903508098e+00 1.756374159084e+00 1.755853669521e+00 1.755342040101e+00 1.754835324873e+00 1.754334189597e+00 1.753839691527e+00 1.753355102347e+00 1.752877398002e+00 1.752407736519e+00 1.751945628210e+00 1.751489763233e+00 1.751044477630e+00 1.750606216270e+00 1.750174521509e+00 1.749752178170e+00 1.749339468536e+00 1.748932758817e+00 1.748535052259e+00 1.748145128673e+00 1.747764730527e+00 1.747392545045e+00 1.747030549806e+00 1.746675702110e+00 1.746329611131e+00 1.745993542720e+00 1.745663812559e+00 1.745345903156e+00 1.745035828037e+00 1.744734273252e+00 1.744441266343e+00 1.744158878302e+00 1.743885177021e+00 1.743620871844e+00 1.743367628605e+00 1.743121034037e+00 1.742886914622e+00 1.742660249762e+00 1.742442663867e+00 1.742236755172e+00 1.742037985197e+00 1.741850543723e+00 1.741674969459e+00 1.741507323234e+00 1.741349619078e+00 1.741201681784e+00 1.741063202691e+00 1.740934051390e+00 1.740818691046e+00 1.740710721786e+00 1.740613000622e+00 1.740527631962e+00 1.740450980658e+00 1.740384426160e+00 1.740328769986e+00 1.740283061850e+00 1.740248437192e+00 1.740225412006e+00 1.740211159341e+00 1.740208627336e+00 1.740216882011e+00 1.740234044313e+00 1.740262494454e+00 1.740301617547e+00 1.740351724394e+00 1.740414892569e+00 1.740486641396e+00 1.740567614558e+00 1.740661357842e+00 1.740765254903e+00 1.740880478856e+00 1.741007591667e+00 1.741143746843e+00 1.741292085928e+00 1.741452377893e+00 1.741621337477e+00 1.741802454699e+00 1.741994979674e+00 1.742197954364e+00 1.742412760009e+00 1.742637963334e+00 1.742873719457e+00 1.743122461599e+00 1.743381112442e+00 1.743650490000e+00 1.743932323029e+00 1.744224599771e+00 1.744527730975e+00 1.744843529011e+00 1.745167745918e+00 1.745504741648e+00 1.745855092801e+00 1.746214330259e+00 1.746583893920e+00 1.746964873033e+00 1.747356573427e+00 1.747760251391e+00 1.748176685326e+00 1.748600327295e+00 1.749038183076e+00 1.749485678794e+00 1.749942826713e+00 1.750412827100e+00 1.750892062670e+00 1.751383551745e+00 1.751886002676e+00 1.752397870994e+00 1.752921284111e+00 1.753455521426e+00 1.753999968917e+00 1.754554207789e+00 1.755120943901e+00 1.755696261513e+00 1.756285172941e+00 1.756882692541e+00 1.757490164861e+00 1.758108825399e+00 1.758735413060e+00 1.759375225536e+00 1.760025254580e+00 1.760684471659e+00 1.761352994076e+00 1.762032891659e+00 1.762720022622e+00 1.763418476123e+00 1.764127921801e+00 1.764845642571e+00 1.765573717221e+00 1.766311594890e+00 1.767056835993e+00 1.767813230753e+00 1.768578337163e+00 1.769352203983e+00 1.770136703974e+00 1.770928197052e+00 1.771730895433e+00 1.772541105737e+00 1.773359815228e+00 1.774186926851e+00 1.775022907753e+00 1.775866668804e+00 1.776720973982e+00 1.777582192597e+00 1.778450614074e+00 1.779327864020e+00 1.780212671719e+00 1.781105959727e+00 1.782008422722e+00 1.782915783999e+00 1.783832572153e+00 1.784756538522e+00 1.785685513975e+00 1.786625143282e+00 1.787570916142e+00 1.788519761318e+00 1.789479341662e+00 1.790442894868e+00 1.791414890464e+00 1.792394622131e+00 1.793375744938e+00 1.794365433698e+00 1.795361011962e+00 1.796359477167e+00 1.797367467442e+00 1.798379348340e+00 1.799395950022e+00 1.800420757998e+00 1.801444256213e+00 1.802476229086e+00 1.803513831760e+00 1.804553628296e+00 1.805600606310e+00 1.806650086686e+00 1.807702814638e+00 1.808761863367e+00 1.809820359361e+00 1.810883146976e+00 1.811951580460e+00 1.813020676389e+00 1.814095435950e+00 1.815171659838e+00 1.816249681046e+00 1.817331616938e+00 1.818412755908e+00 1.819495995657e+00 1.820584114437e+00 1.821670757917e+00 1.822762703359e+00 1.823853485314e+00 1.824943355313e+00 1.826037208159e+00 1.827126999041e+00 1.828219192882e+00 1.829314080368e+00 1.830406754992e+00 1.831501179577e+00 1.832592778169e+00 1.833681561851e+00 1.834772550868e+00 1.835859475053e+00 1.836947277485e+00 1.838036454407e+00 1.839120185293e+00 1.840204962443e+00 1.841282957341e+00 1.842359113404e+00 1.843435022267e+00 1.844505115778e+00 1.845573920155e+00 1.846640430946e+00 1.847701625431e+00 1.848762613265e+00 1.849815175244e+00 1.850863594860e+00 1.851908849727e+00 1.852945990687e+00 1.853981925279e+00 1.855012060167e+00 1.856036019206e+00 1.857055248086e+00 1.858065995953e+00 1.859070980629e+00 1.860068666310e+00 1.861058357969e+00 1.862043232802e+00 1.863020888597e+00 1.863990916457e+00 1.864952290396e+00 1.865904055021e+00 1.866846641469e+00 1.867780791774e+00 1.868706510759e+00 1.869628039861e+00 1.870536271238e+00 1.871434937946e+00 1.872320946408e+00 1.873194706558e+00 1.874061865311e+00 1.874918614491e+00 1.875766691878e+00 1.876604913244e+00 1.877426306709e+00 1.878235882825e+00 1.879033781342e+00 1.879818694279e+00 1.880595475348e+00 1.881359089171e+00 1.882107906027e+00 1.882842818797e+00 1.883561326809e+00 1.884266868289e+00 1.884959005553e+00 1.885637575779e+00 1.886303243787e+00 1.886949840302e+00 1.887581663547e+00 1.888196038115e+00 1.888794667178e+00 1.889379031190e+00 1.889946430919e+00 1.890497904045e+00 1.891030208325e+00 1.891544153688e+00 1.892040321921e+00 1.892517227419e+00 1.892978445895e+00 1.893421897174e+00 1.893845014385e+00 1.894248479073e+00 1.894629997501e+00 1.894992449185e+00 1.895335955175e+00 1.895660166537e+00 1.895963208743e+00 1.896246352058e+00 1.896504447419e+00 1.896744146431e+00 1.896962328060e+00 1.897161026627e+00 1.897335638493e+00 1.897487081364e+00 1.897617138826e+00 1.897722829431e+00 1.897807392942e+00 1.897870160101e+00 1.897907120654e+00 1.897921549503e+00 1.897909463886e+00 1.897872656613e+00 1.897812710793e+00 1.897727675066e+00 1.897619063029e+00 1.897482559425e+00 1.897321000976e+00 1.897132183730e+00 1.896917796491e+00 1.896676982106e+00 1.896410285926e+00 1.896116688478e+00 1.895794723558e+00 1.895445187721e+00 1.895068628805e+00 1.894664251059e+00 1.894231414893e+00 1.893771496789e+00 1.893283725135e+00 1.892766083493e+00 1.892220512303e+00 1.891645047255e+00 1.891040525178e+00 1.890405875996e+00 1.889743225625e+00 1.889049242003e+00 1.888325529941e+00 1.887571990025e+00 1.886787727114e+00 1.885971722496e+00 1.885124521612e+00 1.884248434858e+00 1.883339927482e+00 1.882402097309e+00 1.881429828047e+00 1.880427999562e+00 1.879392139580e+00 1.878327830276e+00 1.877230570323e+00 1.876100751365e+00 1.874938720226e+00 1.873743842055e+00 1.872517365036e+00 1.871258095809e+00 1.869966578944e+00 1.868641916526e+00 1.867282682782e+00 1.865892211162e+00 1.864467561016e+00 1.863010682266e+00 1.861519581748e+00 1.859995746445e+00 1.858438517975e+00 1.856846915256e+00 1.855222721398e+00 1.853564292556e+00 1.851872207050e+00 1.850146565270e+00 1.848388211534e+00 1.846595298577e+00 1.844768955413e+00 1.842908529227e+00 1.841015196845e+00 1.839087362629e+00 1.837127402296e+00 1.835131936885e+00 1.833103346316e+00 1.831042546040e+00 1.828947700971e+00 1.826818254548e+00 1.824656397187e+00 1.822460785915e+00 1.820233143601e+00 1.817970968738e+00 1.815677159172e+00 1.813349491926e+00 1.810989392367e+00 1.808596743180e+00 1.806170880727e+00 1.803713724982e+00 1.801223439985e+00 1.798701745269e+00 1.796148743021e+00 1.793562508758e+00 1.790946569596e+00 1.788297258931e+00 1.785618832387e+00 1.782908849001e+00 1.780169013530e+00 1.777398622883e+00 1.774597068203e+00 1.771766589993e+00 1.768906335353e+00 1.766017439078e+00 1.763098838975e+00 1.760151823703e+00 1.757177196853e+00 1.754173067468e+00 1.751142760358e+00 1.748085636875e+00 1.745000808781e+00 1.741889211233e+00 1.738751586517e+00 1.735589145486e+00 1.732400232516e+00 1.729188258817e+00 1.725952109379e+00 1.722690216965e+00 1.719405159227e+00 1.716098049638e+00 1.712768284043e+00 1.709416414228e+00 1.706042041724e+00 1.702648122257e+00 1.699233308824e+00 1.695799186639e+00 1.692346150802e+00 1.688873158086e+00 1.685383295040e+00 1.681874384296e+00 1.678350572349e+00 1.674809819689e+00 1.671253938450e+00 1.667683880057e+00 1.664097089389e+00 1.660500005409e+00 1.656888211504e+00 1.653267396588e+00 1.649631261398e+00 1.645984645110e+00 1.642331676150e+00 1.638665591031e+00 1.634995211500e+00 1.631314519203e+00 1.627629041301e+00 1.623936980198e+00 1.620239111693e+00 1.616541711219e+00 1.612835113153e+00 1.609131645736e+00 1.605421999877e+00 1.601714496403e+00 1.598007306084e+00 1.594299031296e+00 1.590598759191e+00 1.586894092213e+00 1.583200354370e+00 1.579507921435e+00 1.575821994926e+00 1.572146316313e+00 1.568473277182e+00 1.564816852220e+00 1.561163311587e+00 1.557527843905e+00 1.553899855772e+00 1.550286830043e+00 1.546690645002e+00 1.543104509719e+00 1.539542231775e+00 1.535990240055e+00 1.532464083101e+00 1.528951092293e+00 1.525462853943e+00 1.521999524799e+00 1.518552737529e+00 1.515138632002e+00 1.511740862704e+00 1.508377815087e+00 1.505038251820e+00 1.501727466544e+00 1.498451703120e+00 1.495199049762e+00 1.491988606152e+00 1.488801502108e+00 1.485656477878e+00 1.482542412219e+00 1.479466392366e+00 1.476433083161e+00 1.473429010846e+00 1.470476133553e+00 1.467555099224e+00 1.464684143208e+00 1.461851460046e+00 1.459064495891e+00 1.456326651679e+00 1.453627419928e+00 1.450986179833e+00 1.448382860543e+00 1.445838040416e+00 1.443339090595e+00 1.440891975294e+00 1.438501745997e+00 1.436156015091e+00 1.433876411131e+00 1.431640703133e+00 1.429470553764e+00 1.427352068694e+00 1.425293006195e+00 1.423296745795e+00 1.421350820149e+00 1.419477577307e+00 1.417652821311e+00 1.415899604457e+00 1.414202604242e+00 1.412570651218e+00 1.411006128290e+00 1.409496177901e+00 1.408064646199e+00 1.406685712634e+00 1.405384220405e+00 1.404141157951e+00 1.402967651491e+00 1.401864902786e+00 1.400821058874e+00 1.399858554187e+00 1.398949041625e+00 1.398123349759e+00 1.397356005503e+00 1.396661752027e+00 1.396039057748e+00 1.395477219476e+00 1.394999284644e+00 1.394573897809e+00 1.394232880454e+00 1.393950546864e+00 1.393744358817e+00 1.393607946486e+00 1.393533219421e+00 1.393540461229e+00 1.393601197082e+00 1.393747039918e+00 1.393946344968e+00 1.394224074766e+00 1.394567036227e+00 1.394970728590e+00 1.395454417159e+00 1.395987933153e+00 1.396604078049e+00 1.397269680099e+00 1.398011955316e+00 1.398813336333e+00 1.399676212398e+00 1.400611350708e+00 1.401592105775e+00 1.402654177648e+00 1.403758080813e+00 1.404935430992e+00 1.406164960882e+00 1.407450395532e+00 1.408802769511e+00 1.410192821734e+00 1.411660716881e+00 1.413161691770e+00 1.414731396661e+00 1.416343539816e+00 1.418007060306e+00 1.419730026733e+00 1.421483205614e+00 1.423307794052e+00 1.425154654105e+00 1.427064696690e+00 1.429008251911e+00 1.430994981313e+00 1.433032899771e+00 1.435091296100e+00 1.437213094102e+00 1.439346685631e+00 1.441536055382e+00 1.443749587844e+00 1.445995697080e+00 1.448283779921e+00 1.450583808660e+00 1.452936874880e+00 1.455291951444e+00 1.457693953217e+00 1.460109236833e+00 1.462545856062e+00 1.465017385804e+00 1.467489003945e+00 1.470001301157e+00 1.472509422193e+00 1.475048731522e+00 1.477595602864e+00 1.480148944533e+00 1.482727864692e+00 1.485295940164e+00 1.487894054031e+00 1.490478962355e+00 1.493079113391e+00 1.495681320834e+00 1.498274987676e+00 1.500886804369e+00 1.503473725259e+00 1.506080253190e+00 1.508662894436e+00 1.511246961323e+00 1.513827151670e+00 1.516381046938e+00 1.518947073278e+00 1.521471374492e+00 1.524006272356e+00 1.526505959644e+00 1.528993422271e+00 1.531468497235e+00 1.533901915819e+00 1.536339112759e+00 1.538720186094e+00 1.541100795272e+00 1.543435742988e+00 1.545743880623e+00 1.548030824628e+00 1.550261102222e+00 1.552483959610e+00 1.554640594362e+00 1.556781712771e+00 1.558867349167e+00 1.560911844328e+00 1.562923354501e+00 1.564867133967e+00 1.566789760394e+00 1.568636133125e+00 1.570451599737e+00 1.572203481212e+00 1.573898336933e+00 1.575550420392e+00 1.577120449078e+00 1.578655386600e+00 1.580106919754e+00 1.581507445432e+00 1.582840575273e+00 1.584095094840e+00 1.585300977849e+00 1.586409173709e+00 1.587469865224e+00 1.588437874545e+00 1.589337967020e+00 1.590163332779e+00 1.590893471709e+00 1.591565563668e+00 1.592127696929e+00 1.592628747401e+00 1.593026042666e+00 1.593340574410e+00 1.593570569081e+00 1.593694162643e+00 1.593744938837e+00 1.593676022256e+00 1.593530788222e+00 1.593275081665e+00 1.592921280404e+00 1.592475150708e+00 1.591908761430e+00 1.591258888440e+00 1.590483595497e+00 1.589614310650e+00 1.588632682722e+00 1.587533843256e+00 1.586339789541e+00 1.585012652187e+00 1.583592659550e+00 1.582042365112e+00 1.580382569332e+00 1.578610253543e+00 1.576705954211e+00 1.574706104557e+00 1.572561602427e+00 1.570318990455e+00 1.567942834863e+00 1.565448343517e+00 1.562842290270e+00 1.560094586930e+00 1.557250404423e+00 1.554260353396e+00 1.551166878807e+00 1.547943921392e+00 1.544593417039e+00 1.541140476418e+00 1.537541458636e+00 1.533849483419e+00 1.530016249523e+00 1.526076654006e+00 1.522022134474e+00 1.517836612121e+00 1.513562576220e+00 1.509144871182e+00 1.504645133339e+00 1.500017629568e+00 1.495287857258e+00 1.490463376678e+00 1.485512813699e+00 1.480496099541e+00 1.475347985857e+00 1.470134162688e+00 1.464814573643e+00 1.459407356789e+00 1.453935103886e+00 1.448353209979e+00 1.442732596570e+00 1.437007569200e+00 1.431241388621e+00 1.425405810125e+00 1.419505217162e+00 1.413579219135e+00 1.407573955747e+00 1.401564982831e+00 1.395495905654e+00 1.389414771260e+00 1.383315680530e+00 1.377186232963e+00 1.371079691256e+00 1.364940501364e+00 1.358840417121e+00 1.352738359363e+00 1.346664546904e+00 1.340633325814e+00 1.334621606534e+00 1.328686778381e+00 1.322782448735e+00 1.316964466847e+00 1.311213806334e+00 1.305542939940e+00 1.299978268989e+00 1.294496481392e+00 1.289145203434e+00 1.283898944190e+00 1.278788192218e+00 1.273815417373e+00 1.268982124053e+00 1.264313422423e+00 1.259797396475e+00 1.255458562939e+00 1.251295693633e+00 1.247318025190e+00 1.243535171558e+00 1.239949370557e+00 1.236571626351e+00 1.233404731787e+00 1.230453462881e+00 1.227724290329e+00 1.225220207478e+00 1.222942647375e+00 1.220899599374e+00 1.219086333808e+00 1.217511341064e+00 1.216167255182e+00 1.215059958608e+00 1.214185971919e+00 1.213539993202e+00 1.213128175395e+00 1.212936129601e+00 1.212966689109e+00 1.213212654520e+00 1.213666798785e+00 1.214322890626e+00 1.215173345362e+00 1.216209344401e+00 1.217422579262e+00 1.218802715651e+00 1.220336546096e+00 1.222018670856e+00 1.223828689389e+00 1.225762312077e+00 1.227802671074e+00 1.229934939015e+00 1.232153758150e+00 1.234429467763e+00 1.236766238042e+00 1.239134472251e+00 1.241526656016e+00 1.243930739778e+00 1.246321260874e+00 1.248697347241e+00 1.251032095658e+00 1.253318292537e+00 1.255541088629e+00 1.257682636954e+00 1.259733885075e+00 1.261680044819e+00 1.263506064433e+00 1.265205767062e+00 1.266760889700e+00 1.268163636395e+00 1.269407959177e+00 1.270471608132e+00 1.271364577804e+00 1.272062052283e+00 1.272565559202e+00 1.272872272743e+00 1.272959962575e+00 1.272852203872e+00 1.272517160059e+00 1.271974913553e+00 1.271214724113e+00 1.270229156924e+00 1.269039751259e+00 1.267623502451e+00 1.266007524968e+00 1.264178591804e+00 1.262148925654e+00 1.259926791244e+00 1.257511684194e+00 1.254923396450e+00 1.252158394711e+00 1.249237737391e+00 1.246163583151e+00 1.242954814560e+00 1.239616706244e+00 1.236165762712e+00 1.232617898245e+00 1.228976921311e+00 1.225272472593e+00 1.221502853061e+00 1.217693951773e+00 1.213856630625e+00 1.210000839123e+00 1.206152501836e+00 1.202313051406e+00 1.198505264437e+00 1.194739328433e+00 1.191027465580e+00 1.187386234994e+00 1.183824057108e+00 1.180352470067e+00 1.176987750510e+00 1.173730931715e+00 1.170600484636e+00 1.167600835767e+00 1.164734327946e+00 1.162023829630e+00 1.159453772920e+00 1.157054131714e+00 1.154812578877e+00 1.152735759560e+00 1.150843161106e+00 1.149109558318e+00 1.147571703201e+00 1.146202614608e+00 1.145023269521e+00 1.144029750487e+00 1.143214075654e+00 1.142598177891e+00 1.142154398326e+00 1.141910015419e+00 1.141840430377e+00 1.141958724246e+00 1.142261927635e+00 1.142731120024e+00 1.143388201363e+00 1.144199505359e+00 1.145181283693e+00 1.146314933900e+00 1.147586014270e+00 1.149002356793e+00 1.150528652195e+00 1.152170655202e+00 1.153902095202e+00 1.155706290107e+00 1.157572626847e+00 1.159467469863e+00 1.161385862366e+00 1.163288918941e+00 1.165163997290e+00 1.166983805716e+00 1.168718880586e+00 1.170354474316e+00 1.171853915014e+00 1.173204070497e+00 1.174375020213e+00 1.175346737163e+00 1.176105797311e+00 1.176622354680e+00 1.176897958995e+00 1.176906360754e+00 1.176648970907e+00 1.176119383254e+00 1.175310610369e+00 1.174240336226e+00 1.172895779782e+00 1.171308197010e+00 1.169475184115e+00 1.167425433067e+00 1.165181778889e+00 1.162751669713e+00 1.160184816337e+00 1.157481674400e+00 1.154693138577e+00 1.151827994819e+00 1.148917656136e+00 1.145993964197e+00 1.143053551178e+00 1.140144037988e+00 1.137247080085e+00 1.134396147063e+00 1.131578003931e+00 1.128793656331e+00 1.126047909103e+00 1.123306466954e+00 1.120586351889e+00 1.117835413790e+00 1.115065846309e+00 1.112237513737e+00 1.109336537196e+00 1.106356876608e+00 1.103258862964e+00 1.100069158363e+00 1.096747510704e+00 1.093330251851e+00 1.089805925193e+00 1.086195793158e+00 1.082543925860e+00 1.078850384417e+00 1.075191792792e+00 1.071573277367e+00 1.068069824088e+00 1.064711417374e+00 1.061540393906e+00 1.058610171930e+00 1.055923748054e+00 1.053533196388e+00 1.051414706848e+00 1.049587260092e+00 1.048013094017e+00 1.046655079348e+00 1.045473816054e+00 1.044381450804e+00 1.043322620496e+00 1.042191021768e+00 1.040910782604e+00 1.039379232510e+00 1.037515960188e+00 1.035240864418e+00 1.032481856302e+00 1.029208468698e+00 1.025374710214e+00 1.021001215270e+00 1.016102718229e+00 1.010750957305e+00 1.005032903926e+00 9.990741687744e-01 9.930349817636e-01 9.870872597715e-01 9.814541604984e-01 9.763371274294e-01 9.719857542932e-01 9.686106605667e-01 9.664350230390e-01 9.656440303437e-01 9.663662789369e-01 9.687111613950e-01 9.726720304339e-01 9.782148901384e-01 9.851816268200e-01 9.933543245104e-01 1.002420763993e+00 1.011995187375e+00 1.021644299132e+00 1.030861922345e+00 1.039162287237e+00 1.046025892495e+00 1.051006509029e+00 1.053714286195e+00 1.053883074390e+00 1.051421279724e+00 1.046423180667e+00 1.039271097654e+00 1.030591739195e+00 1.021342183519e+00 1.012702077537e+00 1.006012973360e+00 1.002580754719e+00 1.003368978567e+00 1.008724678844e+00 1.017966054020e+00 1.029223522593e+00 1.039236768406e+00 1.042632811364e+00 1.038079687871e+00 1.022357930701e+00 9.949351074459e-01 9.587669155788e-01 8.669949431978e-01 7.583689047219e-01 6.945280998768e-01 7.240700958492e-01 8.262540918147e-01 9.380029657085e-01 1.010079533071e+00 1.020666606333e+00 9.732549578488e-01 8.938702624821e-01 8.249185059015e-01 8.047676529760e-01 8.360664609898e-01 8.838307078655e-01 9.084119331352e-01 8.896883232166e-01 8.337328136369e-01 7.722750947183e-01 7.507624823628e-01 7.934692629661e-01 8.773463731691e-01 9.566254967714e-01 9.962530834523e-01 9.834195318166e-01 9.286969264046e-01 8.631768217216e-01 8.266154037612e-01 8.401866472336e-01 8.863108529582e-01 9.259525064506e-01 9.282478660366e-01 8.852786739652e-01 8.163563257408e-01 7.656293314908e-01 7.786445481035e-01 8.576911326962e-01 9.583527542884e-01 1.030725233542e+00 1.044228564077e+00 9.927474682428e-01 8.960506291225e-01 8.002650767473e-01 7.645585277548e-01 8.136431005584e-01 9.083094271838e-01 9.894276809060e-01 1.018003776039e+00 9.830668174121e-01 9.012138120384e-01 8.154017413132e-01 7.820025158519e-01 8.277540393536e-01 9.200545667463e-01 1.003232741676e+00 1.037788077328e+00 1.010050478918e+00 9.320685025385e-01 8.406245201061e-01 7.885880563926e-01 8.113526904535e-01 8.905906429484e-01 9.756231300717e-01 1.024721110578e+00 1.019478664661e+00 9.649441411381e-01 8.873807280558e-01 8.280926475045e-01 8.232337637599e-01 8.746466336496e-01 9.498549419376e-01 1.011663208608e+00 1.037271953095e+00 1.021206742005e+00 9.726627352548e-01 9.111064674118e-01 8.600731365725e-01 8.381016216425e-01 8.504185434428e-01 8.887409551420e-01 9.389940856125e-01 9.880836265046e-01 1.025523126606e+00 1.042882351369e+00 1.033977900086e+00 9.968523275552e-01 9.368242357701e-01 8.691143746259e-01 8.179741743434e-01 8.067477091682e-01 8.403966503220e-01 8.996924604948e-01 9.558915472701e-01 9.868649552628e-01 9.840727328091e-01 9.534790036736e-01 9.126661994204e-01 8.830711674448e-01 8.772604645155e-01 8.898840973361e-01 9.024421241971e-01 8.972076321788e-01 8.683726228497e-01 8.266147954829e-01 7.966191287909e-01 8.034589037307e-01 8.516972672603e-01 9.198965794546e-01 9.773556615401e-01 1.000872182618e+00 9.817319031062e-01 9.271836211050e-01 8.589693740672e-01 8.072119002970e-01 7.953730958651e-01 8.234422852257e-01 8.700517510020e-01 9.115233811552e-01 9.354103514908e-01 9.423757206308e-01 9.413373853712e-01 9.411764455973e-01 9.434162900194e-01 9.408804734576e-01 9.234214115721e-01 8.864040956681e-01 8.370419103537e-01 7.956945324757e-01 7.873118580813e-01 8.224034187946e-01 8.854767152051e-01 9.465066480443e-01 9.788006935291e-01 9.681707373603e-01 9.157249238095e-01 8.380673850687e-01 7.650930887055e-01 7.298824789887e-01 7.471477525337e-01 8.009816676614e-01 8.616521662120e-01 9.067984951502e-01 9.278885192550e-01 9.278317034153e-01 9.155125100779e-01 8.998493998403e-01 8.856782996067e-01 8.738735079445e-01 8.653156226502e-01 8.646259868692e-01 8.795895696734e-01 9.151074085571e-01 9.667783003474e-01 1.020682904475e+00 1.059577653541e+00 1.070340739389e+00 1.049054908502e+00 1.003282248458e+00 9.508150361953e-01 9.133850475023e-01 9.049009853544e-01 9.220107569417e-01 9.478524301987e-01 9.650821385109e-01 9.659292607342e-01 9.542853844664e-01 9.410865015533e-01 9.350197697627e-01 9.340975109600e-01 9.254984850620e-01 8.942204887159e-01 8.345999542001e-01 7.599819968791e-01 7.073824861971e-01 7.214701961323e-01 8.094859359994e-01 9.291100992146e-01 1.027134162267e+00 1.064949766477e+00 1.024193541332e+00 9.096704778725e-01 7.567486342833e-01 6.456448895291e-01 6.751591838848e-01 8.342348127584e-01 1.021695394046e+00 1.160565889132e+00 1.210813537083e+00 1.159685178536e+00 1.019344674259e+00 8.310235763906e-01 6.769875249570e-01 6.689132215342e-01
 2.047164417875e+00 2.047592589888e+00 2.047956491786e+00 2.047922443302e+00 2.047499412727e+00 2.046918125035e+00 2.046404045272e+00 2.046145413129e+00 2.046271255793e+00 2.046697257800e+00 2.047053441236e+00 2.046942044567e+00 2.046334287398e+00 2.045577569809e+00 2.045061069395e+00 2.044943796024e+00 2.045154398001e+00 2.045507848708e+00 2.045736310583e+00 2.045575306937e+00 2.044972118052e+00 2.044186748627e+00 2.043616356003e+00 2.043489960296e+00 2.043752664633e+00 2.044127797972e+00 2.044270259214e+00 2.043939595579e+00 2.043183475316e+00 2.042363901058e+00 2.041892968282e+00 2.041901028672e+00 2.042181520742e+00 2.042410927050e+00 2.042368100223e+00 2.041977305267e+00 2.041305289951e+00 2.040575527951e+00 2.040091588026e+00 2.040037913860e+00 2.040314321860e+00 2.040592387471e+00 2.040531923241e+00 2.039983364140e+00 2.039108978527e+00 2.038303006835e+00 2.037940575804e+00 2.038079959768e+00 2.038407669501e+00 2.038498605974e+00 2.038146416091e+00 2.037456525435e+00 2.036700418437e+00 2.036132819451e+00 2.035878829859e+00 2.035907235569e+00 2.036052287527e+00 2.036083228421e+00 2.035827124231e+00 2.035230108129e+00 2.034416502436e+00 2.033666878878e+00 2.033295196222e+00 2.033399871876e+00 2.033726440327e+00 2.033812141741e+00 2.033336815124e+00 2.032376396524e+00 2.031349186982e+00 2.030717479822e+00 2.030664634488e+00 2.030961640092e+00 2.031135016305e+00 2.030825044195e+00 2.030038839399e+00 2.029106791467e+00 2.028391722747e+00 2.028050011851e+00 2.028003384809e+00 2.028029042841e+00 2.027912747797e+00 2.027546171238e+00 2.026959003089e+00 2.026255231601e+00 2.025559040319e+00 2.025011747114e+00 2.024732769746e+00 2.024716942004e+00 2.024763750690e+00 2.024576722196e+00 2.023967383410e+00 2.023001194977e+00 2.021998804338e+00 2.021357725336e+00 2.021271275234e+00 2.021540775415e+00 2.021681456302e+00 2.021269004819e+00 2.020252208682e+00 2.018994377409e+00 2.018031134713e+00 2.017714600073e+00 2.017956530926e+00 2.018263806418e+00 2.018094323867e+00 2.017244531728e+00 2.015973583493e+00 2.014810936028e+00 2.014196204675e+00 2.014198547493e+00 2.014464514230e+00 2.014474788042e+00 2.013901172196e+00 2.012825686817e+00 2.011642913263e+00 2.010784461515e+00 2.010452019255e+00 2.010496120098e+00 2.010532601555e+00 2.010206270731e+00 2.009429211502e+00 2.008397389246e+00 2.007438998376e+00 2.006807666370e+00 2.006536337805e+00 2.006432725683e+00 2.006211604482e+00 2.005691886824e+00 2.004891362623e+00 2.003985949169e+00 2.003189263627e+00 2.002633436855e+00 2.002294724680e+00 2.002014124920e+00 2.001616181055e+00 2.001010103101e+00 2.000235079796e+00 1.999410940290e+00 1.998676359577e+00 1.998107801051e+00 1.997669925039e+00 1.997250978728e+00 1.996746738248e+00 1.996105564561e+00 1.995351899248e+00 1.994565700846e+00 1.993840995612e+00 1.993218390455e+00 1.992677944426e+00 1.992158963741e+00 1.991599130424e+00 1.990961534975e+00 1.990247517580e+00 1.989504051925e+00 1.988781894222e+00 1.988105999047e+00 1.987479592712e+00 1.986891524900e+00 1.986311834634e+00 1.985711123612e+00 1.985072884572e+00 1.984392696276e+00 1.983678523206e+00 1.982957594933e+00 1.982270749281e+00 1.981642105762e+00 1.981067239131e+00 1.980508555604e+00 1.979916326444e+00 1.979251812635e+00 1.978517727519e+00 1.977761924420e+00 1.977043864337e+00 1.976398634207e+00 1.975819371660e+00 1.975261313570e+00 1.974660575210e+00 1.973977402914e+00 1.973222089750e+00 1.972447300315e+00 1.971717212299e+00 1.971070851962e+00 1.970495040074e+00 1.969920172484e+00 1.969271956595e+00 1.968519420265e+00 1.967698473847e+00 1.966891457956e+00 1.966165807076e+00 1.965534333840e+00 1.964925373470e+00 1.964248020635e+00 1.963454872115e+00 1.962573597937e+00 1.961691939505e+00 1.960890976572e+00 1.960186404190e+00 1.959513770080e+00 1.958780740703e+00 1.957936502039e+00 1.957005333713e+00 1.956073909753e+00 1.955224820702e+00 1.954472452065e+00 1.953753302667e+00 1.952977481529e+00 1.952095983725e+00 1.951145865271e+00 1.950214811720e+00 1.949379745147e+00 1.948639895144e+00 1.947922574973e+00 1.947139589177e+00 1.946267317061e+00 1.945361194546e+00 1.944510767014e+00 1.943770019842e+00 1.943106838596e+00 1.942433003017e+00 1.941681834437e+00 1.940863898968e+00 1.940058472965e+00 1.939338369103e+00 1.938710853060e+00 1.938103212873e+00 1.937432056885e+00 1.936673814250e+00 1.935886140612e+00 1.935146165319e+00 1.934482039780e+00 1.933843497550e+00 1.933150906512e+00 1.932366806633e+00 1.931532419926e+00 1.930719617736e+00 1.929965849477e+00 1.929239415018e+00 1.928474522130e+00 1.927639236020e+00 1.926763440430e+00 1.925912520885e+00 1.925122092146e+00 1.924365903159e+00 1.923591552310e+00 1.922769054581e+00 1.921924265620e+00 1.921111956927e+00 1.920360809931e+00 1.919647494326e+00 1.918918655074e+00 1.918150228099e+00 1.917362381207e+00 1.916598182690e+00 1.915877034243e+00 1.915172259126e+00 1.914442994900e+00 1.913673938801e+00 1.912888328346e+00 1.912117817149e+00 1.911371020230e+00 1.910623819088e+00 1.909844744608e+00 1.909039154913e+00 1.908238522964e+00 1.907466884574e+00 1.906716314949e+00 1.905961529122e+00 1.905184026083e+00 1.904400178891e+00 1.903640993629e+00 1.902914811158e+00 1.902198005096e+00 1.901464704371e+00 1.900713472521e+00 1.899962010573e+00 1.899231153021e+00 1.898516866392e+00 1.897790879748e+00 1.897037218663e+00 1.896272710769e+00 1.895518543383e+00 1.894783223491e+00 1.894054081731e+00 1.893313240061e+00 1.892559792563e+00 1.891814077435e+00 1.891086431229e+00 1.890374254829e+00 1.889662202510e+00 1.888943645289e+00 1.888224342168e+00 1.887515230376e+00 1.886816489154e+00 1.886113008983e+00 1.885402322850e+00 1.884692061105e+00 1.883987072219e+00 1.883291900484e+00 1.882597487182e+00 1.881895699569e+00 1.881193404664e+00 1.880503510683e+00 1.879828274468e+00 1.879158123034e+00 1.878486428679e+00 1.877810573658e+00 1.877139799372e+00 1.876482840569e+00 1.875830662051e+00 1.875177595303e+00 1.874522491693e+00 1.873867422064e+00 1.873216867110e+00 1.872574634219e+00 1.871934927797e+00 1.871296153323e+00 1.870664494013e+00 1.870039381729e+00 1.869417844527e+00 1.868797333890e+00 1.868180121732e+00 1.867568721125e+00 1.866966648392e+00 1.866367344332e+00 1.865765573042e+00 1.865164410427e+00 1.864569591909e+00 1.863983197311e+00 1.863404469726e+00 1.862828419114e+00 1.862254896346e+00 1.861685367083e+00 1.861124395102e+00 1.860569988204e+00 1.860019772183e+00 1.859474965352e+00 1.858934714517e+00 1.858399276838e+00 1.857868363317e+00 1.857341871577e+00 1.856821353898e+00 1.856310478262e+00 1.855806002724e+00 1.855304601164e+00 1.854807953965e+00 1.854318220791e+00 1.853836106844e+00 1.853360940038e+00 1.852890274486e+00 1.852422770607e+00 1.851960597059e+00 1.851508176374e+00 1.851060162723e+00 1.850619476509e+00 1.850184164992e+00 1.849754012146e+00 1.849332912582e+00 1.848917868491e+00 1.848506850282e+00 1.848105236611e+00 1.847710255273e+00 1.847320917350e+00 1.846938765508e+00 1.846563626763e+00 1.846194154274e+00 1.845834640182e+00 1.845480977384e+00 1.845134515177e+00 1.844795346343e+00 1.844462789561e+00 1.844137138561e+00 1.843821654085e+00 1.843511026486e+00 1.843207989546e+00 1.842912995431e+00 1.842625704581e+00 1.842345927374e+00 1.842073442268e+00 1.841810837770e+00 1.841553401593e+00 1.841306426556e+00 1.841065568867e+00 1.840832147404e+00 1.840608575113e+00 1.840390707728e+00 1.840183186666e+00 1.839984328018e+00 1.839792602075e+00 1.839608718265e+00 1.839433885796e+00 1.839265777397e+00 1.839106318819e+00 1.838957872852e+00 1.838815404488e+00 1.838681605845e+00 1.838559326904e+00 1.838441988502e+00 1.838334817716e+00 1.838236239600e+00 1.838145947785e+00 1.838064717767e+00 1.837993090339e+00 1.837929107800e+00 1.837875315690e+00 1.837829607497e+00 1.837791984898e+00 1.837762971613e+00 1.837743663199e+00 1.837733292012e+00 1.837734224332e+00 1.837741190728e+00 1.837756459307e+00 1.837782525254e+00 1.837817434664e+00 1.837860579754e+00 1.837915288561e+00 1.837975745512e+00 1.838047799688e+00 1.838129073396e+00 1.838217952579e+00 1.838316822652e+00 1.838426642887e+00 1.838542811108e+00 1.838669921859e+00 1.838806054954e+00 1.838950685028e+00 1.839106002849e+00 1.839270506667e+00 1.839443084144e+00 1.839626487151e+00 1.839818380400e+00 1.840019247267e+00 1.840231689412e+00 1.840450095751e+00 1.840679623218e+00 1.840920195709e+00 1.841168387232e+00 1.841425494584e+00 1.841690721121e+00 1.841966133455e+00 1.842252873666e+00 1.842547867648e+00 1.842850292547e+00 1.843164201861e+00 1.843485378882e+00 1.843816340226e+00 1.844156545864e+00 1.844505076073e+00 1.844863474747e+00 1.845231735089e+00 1.845608219749e+00 1.845992708702e+00 1.846387167516e+00 1.846789944386e+00 1.847201700918e+00 1.847622477659e+00 1.848052037933e+00 1.848491617312e+00 1.848939646858e+00 1.849394450956e+00 1.849859470961e+00 1.850331146916e+00 1.850813012713e+00 1.851304211329e+00 1.851802955089e+00 1.852309678906e+00 1.852825482321e+00 1.853347155088e+00 1.853877848853e+00 1.854418640660e+00 1.854965034052e+00 1.855521623808e+00 1.856085143572e+00 1.856655080713e+00 1.857234350359e+00 1.857820124413e+00 1.858414120464e+00 1.859016066440e+00 1.859624224762e+00 1.860240699989e+00 1.860865307707e+00 1.861494358800e+00 1.862132388933e+00 1.862776708776e+00 1.863427832847e+00 1.864087552661e+00 1.864752035749e+00 1.865423288500e+00 1.866101167320e+00 1.866785299563e+00 1.867477375918e+00 1.868175164439e+00 1.868878914804e+00 1.869588271768e+00 1.870303716471e+00 1.871024132930e+00 1.871752817905e+00 1.872485971305e+00 1.873222040595e+00 1.873966919839e+00 1.874713122079e+00 1.875468269804e+00 1.876228534875e+00 1.876989134068e+00 1.877757825801e+00 1.878529875564e+00 1.879304333259e+00 1.880086550716e+00 1.880871460126e+00 1.881660699477e+00 1.882454773650e+00 1.883249374319e+00 1.884048125126e+00 1.884852508355e+00 1.885658215897e+00 1.886469836955e+00 1.887282524459e+00 1.888097626011e+00 1.888917032662e+00 1.889735837874e+00 1.890557418814e+00 1.891382937944e+00 1.892209521544e+00 1.893039256729e+00 1.893869794568e+00 1.894700955625e+00 1.895535742137e+00 1.896367266691e+00 1.897201194590e+00 1.898037902858e+00 1.898872492197e+00 1.899712554046e+00 1.900548729407e+00 1.901384112152e+00 1.902221979256e+00 1.903055229152e+00 1.903889019257e+00 1.904725877033e+00 1.905559078119e+00 1.906392679594e+00 1.907223513806e+00 1.908050622480e+00 1.908878567259e+00 1.909701278285e+00 1.910524344845e+00 1.911349126405e+00 1.912166070932e+00 1.912982729793e+00 1.913793665579e+00 1.914601287873e+00 1.915408243817e+00 1.916207369737e+00 1.917006148808e+00 1.917800918421e+00 1.918589707623e+00 1.919377470457e+00 1.920156259857e+00 1.920930827821e+00 1.921700686199e+00 1.922462426267e+00 1.923221842246e+00 1.923975479325e+00 1.924721929431e+00 1.925463287781e+00 1.926194694772e+00 1.926920617275e+00 1.927638960167e+00 1.928347598286e+00 1.929051720557e+00 1.929747720611e+00 1.930435092183e+00 1.931114919785e+00 1.931783799433e+00 1.932442451449e+00 1.933092889804e+00 1.933733712816e+00 1.934369846210e+00 1.934993162371e+00 1.935605458882e+00 1.936205573012e+00 1.936793495471e+00 1.937372013766e+00 1.937942442654e+00 1.938502320703e+00 1.939051373904e+00 1.939584442496e+00 1.940104825624e+00 1.940612810194e+00 1.941108884987e+00 1.941595153461e+00 1.942067713440e+00 1.942526216270e+00 1.942970193726e+00 1.943396716212e+00 1.943810563223e+00 1.944210498031e+00 1.944596579577e+00 1.944969482967e+00 1.945322516411e+00 1.945661249999e+00 1.945981961951e+00 1.946286631232e+00 1.946576606132e+00 1.946849482836e+00 1.947106185281e+00 1.947344739815e+00 1.947563220972e+00 1.947763228375e+00 1.947944752305e+00 1.948110348581e+00 1.948257801519e+00 1.948385113896e+00 1.948491726033e+00 1.948576429328e+00 1.948642520075e+00 1.948689427261e+00 1.948716306798e+00 1.948722227426e+00 1.948708243773e+00 1.948668370921e+00 1.948610605924e+00 1.948530792289e+00 1.948431075139e+00 1.948308499683e+00 1.948161769367e+00 1.947993212881e+00 1.947800793125e+00 1.947585967378e+00 1.947350611375e+00 1.947088853288e+00 1.946803501851e+00 1.946492990279e+00 1.946157688386e+00 1.945797832399e+00 1.945413762838e+00 1.945005676745e+00 1.944569205825e+00 1.944108452705e+00 1.943619743178e+00 1.943105329128e+00 1.942565169310e+00 1.941998555859e+00 1.941404836273e+00 1.940782397640e+00 1.940132966333e+00 1.939456347499e+00 1.938751891795e+00 1.938018910596e+00 1.937258463111e+00 1.936470549871e+00 1.935652256318e+00 1.934806002069e+00 1.933929572800e+00 1.933024795677e+00 1.932089723033e+00 1.931125824884e+00 1.930131888860e+00 1.929107434572e+00 1.928053171392e+00 1.926967917853e+00 1.925850962917e+00 1.924702992577e+00 1.923526390789e+00 1.922317863446e+00 1.921077355621e+00 1.919805698922e+00 1.918501870405e+00 1.917166341782e+00 1.915800490127e+00 1.914402848507e+00 1.912971685167e+00 1.911508609298e+00 1.910013753230e+00 1.908485647626e+00 1.906925998262e+00 1.905333384151e+00 1.903707494295e+00 1.902048157089e+00 1.900356158382e+00 1.898631078143e+00 1.896873248431e+00 1.895081867600e+00 1.893256451326e+00 1.891399250030e+00 1.889506760641e+00 1.887581499089e+00 1.885622597139e+00 1.883630402373e+00 1.881604853666e+00 1.879545317132e+00 1.877452448190e+00 1.875325727242e+00 1.873165479303e+00 1.870972086721e+00 1.868744535405e+00 1.866484269432e+00 1.864189634011e+00 1.861861683627e+00 1.859500530602e+00 1.857106910625e+00 1.854677968345e+00 1.852216585168e+00 1.849723135861e+00 1.847195774080e+00 1.844635470980e+00 1.842042912418e+00 1.839417512794e+00 1.836759262152e+00 1.834069280791e+00 1.831345583606e+00 1.828591498449e+00 1.825803512788e+00 1.822985422277e+00 1.820136326959e+00 1.817254143492e+00 1.814342377364e+00 1.811398017223e+00 1.808424272781e+00 1.805419459225e+00 1.802385423060e+00 1.799320798933e+00 1.796226069066e+00 1.793102816868e+00 1.789949918245e+00 1.786769124530e+00 1.783559229574e+00 1.780321410837e+00 1.777056539223e+00 1.773762852633e+00 1.770443671658e+00 1.767098063396e+00 1.763725395965e+00 1.760326860496e+00 1.756903330480e+00 1.753455264169e+00 1.749981650660e+00 1.746485338051e+00 1.742966549377e+00 1.739422229553e+00 1.735857437737e+00 1.732269876902e+00 1.728661367192e+00 1.725031286201e+00 1.721380215043e+00 1.717710927895e+00 1.714020868895e+00 1.710313696245e+00 1.706588688156e+00 1.702845376781e+00 1.699086231880e+00 1.695309194431e+00 1.691519416164e+00 1.687713295551e+00 1.683894457594e+00 1.680063286941e+00 1.676215665034e+00 1.672360539608e+00 1.668492800254e+00 1.664616806475e+00 1.660728684889e+00 1.656831162719e+00 1.652929668620e+00 1.649016539025e+00 1.645102246573e+00 1.641178891535e+00 1.637253920533e+00 1.633324380289e+00 1.629390893233e+00 1.625461674969e+00 1.621524271245e+00 1.617593271036e+00 1.613659108093e+00 1.609729243179e+00 1.605803344981e+00 1.601878466924e+00 1.597965601097e+00 1.594050474577e+00 1.590149838019e+00 1.586253464544e+00 1.582367487112e+00 1.578494886591e+00 1.574628398533e+00 1.570782211121e+00 1.566942087443e+00 1.563124166430e+00 1.559317471795e+00 1.555529358180e+00 1.551763013570e+00 1.548009904837e+00 1.544284291030e+00 1.540574836686e+00 1.536894310364e+00 1.533231944840e+00 1.529598343259e+00 1.525994675235e+00 1.522411499820e+00 1.518867568030e+00 1.515342927547e+00 1.511859507435e+00 1.508403128835e+00 1.504981869997e+00 1.501600339167e+00 1.498246504873e+00 1.494941248614e+00 1.491663881173e+00 1.488435118071e+00 1.485243056314e+00 1.482093335189e+00 1.478993138128e+00 1.475927772982e+00 1.472919610120e+00 1.469948531794e+00 1.467034128421e+00 1.464163633626e+00 1.461345514728e+00 1.458583215968e+00 1.455863587778e+00 1.453211143234e+00 1.450600640157e+00 1.448056172022e+00 1.445563839442e+00 1.443128687351e+00 1.440758849852e+00 1.438438050640e+00 1.436191132128e+00 1.433993775013e+00 1.431868955136e+00 1.429801996536e+00 1.427801206427e+00 1.425869716013e+00 1.423994845255e+00 1.422199475680e+00 1.420458882864e+00 1.418795404927e+00 1.417196483334e+00 1.415667141854e+00 1.414211973600e+00 1.412817688848e+00 1.411507341410e+00 1.410256290591e+00 1.409088781764e+00 1.407985532141e+00 1.406957691892e+00 1.406005853291e+00 1.405118687665e+00 1.404319200798e+00 1.403577028693e+00 1.402924802297e+00 1.402334946494e+00 1.401824112977e+00 1.401389206619e+00 1.401020199842e+00 1.400739448346e+00 1.400515565342e+00 1.400380984227e+00 1.400308222664e+00 1.400315632172e+00 1.400397420013e+00 1.400543022816e+00 1.400774469224e+00 1.401062312880e+00 1.401437665189e+00 1.401870196551e+00 1.402382886660e+00 1.402963307977e+00 1.403605923117e+00 1.404331464965e+00 1.405105934886e+00 1.405966728090e+00 1.406877013568e+00 1.407864572787e+00 1.408911855833e+00 1.410020875175e+00 1.411201958289e+00 1.412428673924e+00 1.413735540266e+00 1.415084278615e+00 1.416504981567e+00 1.417975571762e+00 1.419502569177e+00 1.421092040918e+00 1.422719101646e+00 1.424419347106e+00 1.426151142559e+00 1.427948946334e+00 1.429784246044e+00 1.431670041946e+00 1.433607420054e+00 1.435574677971e+00 1.437605938723e+00 1.439656174510e+00 1.441764814630e+00 1.443900504038e+00 1.446075216247e+00 1.448292726290e+00 1.450527878375e+00 1.452816943488e+00 1.455113544473e+00 1.457457821799e+00 1.459818041806e+00 1.462207172873e+00 1.464625135756e+00 1.467052234072e+00 1.469519464911e+00 1.471984399803e+00 1.474485379169e+00 1.476990070557e+00 1.479510290803e+00 1.482051055039e+00 1.484587267045e+00 1.487150599595e+00 1.489701895763e+00 1.492274966321e+00 1.494841899954e+00 1.497409565093e+00 1.499986583221e+00 1.502546687112e+00 1.505122718484e+00 1.507675453518e+00 1.510232785960e+00 1.512777719991e+00 1.515307354226e+00 1.517838128426e+00 1.520335666338e+00 1.522838705148e+00 1.525306708372e+00 1.527765464459e+00 1.530203559086e+00 1.532608675928e+00 1.535008465307e+00 1.537357375183e+00 1.539703167255e+00 1.542000055756e+00 1.544274350948e+00 1.546519965376e+00 1.548716205554e+00 1.550898686695e+00 1.553015533422e+00 1.555118016798e+00 1.557161317817e+00 1.559168376887e+00 1.561135613544e+00 1.563040960675e+00 1.564920871293e+00 1.566724210011e+00 1.568500034397e+00 1.570205381523e+00 1.571862337012e+00 1.573468462548e+00 1.574999734526e+00 1.576495259877e+00 1.577903394728e+00 1.579269849986e+00 1.580559053243e+00 1.581783670428e+00 1.582949410306e+00 1.584027239191e+00 1.585056511805e+00 1.585991144641e+00 1.586867895649e+00 1.587661561681e+00 1.588374260190e+00 1.589022027531e+00 1.589565925132e+00 1.590053456905e+00 1.590436506935e+00 1.590748346893e+00 1.590970406666e+00 1.591095915465e+00 1.591150793541e+00 1.591089720748e+00 1.590963159312e+00 1.590720616374e+00 1.590395592127e+00 1.589974014333e+00 1.589443973292e+00 1.588834575172e+00 1.588098871290e+00 1.587286730083e+00 1.586353863852e+00 1.585324483192e+00 1.584194813032e+00 1.582944560329e+00 1.581609016141e+00 1.580140555709e+00 1.578583668266e+00 1.576905406626e+00 1.575115274060e+00 1.573226194240e+00 1.571202623821e+00 1.569090758235e+00 1.566842809415e+00 1.564494307033e+00 1.562028462860e+00 1.559436212280e+00 1.556750417297e+00 1.553920113914e+00 1.551001231661e+00 1.547945958541e+00 1.544782256828e+00 1.541508252668e+00 1.538098682481e+00 1.534602215209e+00 1.530959371798e+00 1.527227378124e+00 1.523367587570e+00 1.519391207037e+00 1.515320909771e+00 1.511110181463e+00 1.506821909415e+00 1.502395433282e+00 1.497879806123e+00 1.493255822756e+00 1.488512903146e+00 1.483696998814e+00 1.478744571925e+00 1.473729333675e+00 1.468595213743e+00 1.463376378520e+00 1.458076832155e+00 1.452664634838e+00 1.447206524047e+00 1.441628918519e+00 1.436006609895e+00 1.430294256385e+00 1.424512926918e+00 1.418687610513e+00 1.412769140832e+00 1.406834925054e+00 1.400814915475e+00 1.394775757340e+00 1.388690383128e+00 1.382560683942e+00 1.376430929363e+00 1.370244267446e+00 1.364078919124e+00 1.357879301629e+00 1.351692011550e+00 1.345514607204e+00 1.339332714418e+00 1.333201695156e+00 1.327066732491e+00 1.320997862853e+00 1.314959055829e+00 1.308977222303e+00 1.303067511859e+00 1.297211606266e+00 1.291460445026e+00 1.285775464553e+00 1.280206754774e+00 1.274739513248e+00 1.269386425892e+00 1.264170794828e+00 1.259076778241e+00 1.254143477577e+00 1.249352737104e+00 1.244731863999e+00 1.240281924728e+00 1.236010575658e+00 1.231934301314e+00 1.228050598708e+00 1.224375857328e+00 1.220912626326e+00 1.217671318059e+00 1.214653759201e+00 1.211871466849e+00 1.209326801525e+00 1.207027414048e+00 1.204975072392e+00 1.203173745129e+00 1.201629492122e+00 1.200337517624e+00 1.199310682478e+00 1.198536926857e+00 1.198027246486e+00 1.197773656832e+00 1.197775225879e+00 1.198034699229e+00 1.198536849288e+00 1.199293037952e+00 1.200283389076e+00 1.201509381235e+00 1.202964611658e+00 1.204634064452e+00 1.206517371039e+00 1.208597843669e+00 1.210869742142e+00 1.213320914278e+00 1.215937073520e+00 1.218708250189e+00 1.221620364802e+00 1.224658027299e+00 1.227809457719e+00 1.231057734841e+00 1.234388283298e+00 1.237788825949e+00 1.241234613721e+00 1.244722004244e+00 1.248221687588e+00 1.251726724944e+00 1.255217297741e+00 1.258673119674e+00 1.262086457986e+00 1.265430961578e+00 1.268698888046e+00 1.271868735657e+00 1.274927982577e+00 1.277860025680e+00 1.280651110402e+00 1.283283776513e+00 1.285750770184e+00 1.288032363326e+00 1.290117440454e+00 1.292001738719e+00 1.293657506636e+00 1.295096312392e+00 1.296290138986e+00 1.297239980108e+00 1.297941704356e+00 1.298370196991e+00 1.298550538901e+00 1.298446125350e+00 1.298079269404e+00 1.297436148697e+00 1.296508539772e+00 1.295319541421e+00 1.293840349932e+00 1.292103524356e+00 1.290090648733e+00 1.287816239407e+00 1.285288387543e+00 1.282503992772e+00 1.279488039352e+00 1.276231698903e+00 1.272761322002e+00 1.269079782213e+00 1.265202421124e+00 1.261143843509e+00 1.256914750659e+00 1.252537595084e+00 1.248018823564e+00 1.243386238926e+00 1.238647411719e+00 1.233826348265e+00 1.228939454885e+00 1.224002132903e+00 1.219039555635e+00 1.214063201142e+00 1.209095440332e+00 1.204153723715e+00 1.199256321910e+00 1.194419974310e+00 1.189663804310e+00 1.184998919353e+00 1.180450091588e+00 1.176023708761e+00 1.171737975773e+00 1.167610521970e+00 1.163639301475e+00 1.159857260229e+00 1.156251374816e+00 1.152852194603e+00 1.149656312696e+00 1.146666551022e+00 1.143910059239e+00 1.141361353157e+00 1.139058602624e+00 1.136978013030e+00 1.135135356200e+00 1.133536620099e+00 1.132161314592e+00 1.131042420533e+00 1.130143356716e+00 1.129490063534e+00 1.129065012198e+00 1.128863930813e+00 1.128897469873e+00 1.129133833921e+00 1.129592785276e+00 1.130246038093e+00 1.131094102404e+00 1.132127873341e+00 1.133321848723e+00 1.134682927506e+00 1.136176013200e+00 1.137797389401e+00 1.139526258789e+00 1.141334877133e+00 1.143216000520e+00 1.145132474435e+00 1.147071923099e+00 1.149001489972e+00 1.150898053539e+00 1.152738656882e+00 1.154485409934e+00 1.156127279474e+00 1.157622028537e+00 1.158953178550e+00 1.160095304003e+00 1.161016284642e+00 1.161710536277e+00 1.162141417525e+00 1.162307997569e+00 1.162188338210e+00 1.161774502852e+00 1.161068543359e+00 1.160055810648e+00 1.158759280614e+00 1.157164725641e+00 1.155303810565e+00 1.153183504925e+00 1.150826333725e+00 1.148268095417e+00 1.145514984906e+00 1.142628723070e+00 1.139614071112e+00 1.136529544698e+00 1.133398248022e+00 1.130253008286e+00 1.127146518884e+00 1.124077644758e+00 1.121108404509e+00 1.118232379444e+00 1.115489685499e+00 1.112879165484e+00 1.110406183487e+00 1.108086369454e+00 1.105884815012e+00 1.103821836603e+00 1.101848241058e+00 1.099967350775e+00 1.098139106396e+00 1.096334308731e+00 1.094543464565e+00 1.092707827789e+00 1.090838883768e+00 1.088881512166e+00 1.086847917496e+00 1.084710268986e+00 1.082463963064e+00 1.080133923165e+00 1.077699390690e+00 1.075212754669e+00 1.072663936430e+00 1.070107590099e+00 1.067560972805e+00 1.065054847131e+00 1.062634228379e+00 1.060298757796e+00 1.058099025209e+00 1.056017399260e+00 1.054076943564e+00 1.052255450984e+00 1.050526086246e+00 1.048868322379e+00 1.047211705070e+00 1.045521558141e+00 1.043710447244e+00 1.041722310571e+00 1.039477300149e+00 1.036909145014e+00 1.033956425171e+00 1.030563140884e+00 1.026710810645e+00 1.022368221709e+00 1.017564538187e+00 1.012324772761e+00 1.006725210543e+00 1.000861301318e+00 9.948631034516e-01 9.888893979314e-01 9.831136202224e-01 9.777540262239e-01 9.730084142994e-01 9.691138058239e-01 9.662677447989e-01 9.646788691688e-01 9.645108495110e-01 9.658722884787e-01 9.688478702415e-01 9.734083594736e-01 9.794970241119e-01 9.869335357102e-01 9.954832137377e-01 1.004815308967e+00 1.014530329544e+00 1.024185874161e+00 1.033264811981e+00 1.041274061607e+00 1.047691704324e+00 1.052073355543e+00 1.054037043977e+00 1.053336188167e+00 1.049916408333e+00 1.043927905431e+00 1.035835813797e+00 1.026373005676e+00 1.016627462425e+00 1.007915066306e+00 1.001694766416e+00 9.993333170609e-01 1.001747497438e+00 1.009103747010e+00 1.020395140480e+00 1.033319655801e+00 1.044168745592e+00 1.047418088444e+00 1.041940595037e+00 1.025051354327e+00 1.001918456285e+00 9.553694696344e-01 8.555012009748e-01 7.425672886367e-01 6.817059947115e-01 7.212123154437e-01 8.333232214039e-01 9.509204222056e-01 1.024854176830e+00 1.034167636682e+00 9.829214289416e-01 8.973328273802e-01 8.201303211440e-01 7.913084657374e-01 8.160226101851e-01 8.603111957374e-01 8.843606951375e-01 8.681764222346e-01 8.183995562373e-01 7.666735639097e-01 7.554416140758e-01 8.034683230709e-01 8.856224924472e-01 9.584078507121e-01 9.897138859246e-01 9.690615664947e-01 9.089194530159e-01 8.418811876034e-01 8.078665430393e-01 8.254718178599e-01 8.736277103853e-01 9.123088631478e-01 9.120113418881e-01 8.670612864226e-01 7.991145126302e-01 7.535522721822e-01 7.733287266040e-01 8.554027067549e-01 9.535093897608e-01 1.019616816312e+00 1.026030994165e+00 9.697025496330e-01 8.735802525530e-01 7.861136169095e-01 7.636344461793e-01 8.210633982783e-01 9.137758358742e-01 9.852979108886e-01 1.001405178170e+00 9.560092339280e-01 8.710826912394e-01 7.947708137625e-01 7.822642323245e-01 8.471087827776e-01 9.456887182982e-01 1.022756998686e+00 1.043736028421e+00 1.000508230843e+00 9.113961064931e-01 8.204226911477e-01 7.844230599164e-01 8.298761108877e-01 9.234442759853e-01 1.009433009301e+00 1.048787065981e+00 1.027954372568e+00 9.579777964203e-01 8.725795363080e-01 8.200659699828e-01 8.352691059056e-01 9.074919913237e-01 9.935786105837e-01 1.054071288825e+00 1.068579793725e+00 1.036035010456e+00 9.714657504208e-01 9.011198151601e-01 8.538845684963e-01 8.474754009256e-01 8.786294406753e-01 9.293518541836e-01 9.809976562964e-01 1.021464831248e+00 1.044561431201e+00 1.047230393148e+00 1.027992737256e+00 9.878695557935e-01 9.329465976626e-01 8.766213239777e-01 8.381998919684e-01 8.340668305102e-01 8.651716957261e-01 9.145887704126e-01 9.589219218186e-01 9.806889432924e-01 9.744000939978e-01 9.474007026420e-01 9.162709288176e-01 8.981332911653e-01 8.991555329388e-01 9.096720766806e-01 9.115568261998e-01 8.909210472472e-01 8.475347658746e-01 7.986835256085e-01 7.747440204588e-01 7.997967696721e-01 8.684188077982e-01 9.491635302345e-01 1.007666796959e+00 1.021543408538e+00 9.849790129434e-01 9.097233963257e-01 8.242421400060e-01 7.671091754425e-01 7.659294282148e-01 8.137058101263e-01 8.776184527595e-01 9.274269149306e-01 9.494121885107e-01 9.462054562683e-01 9.309685579688e-01 9.180342471425e-01 9.132252733186e-01 9.103215741873e-01 8.970780323934e-01 8.656965248971e-01 8.207901426178e-01 7.814880745048e-01 7.732977924219e-01 8.084962910092e-01 8.727301634220e-01 9.357029140362e-01 9.697783158449e-01 9.598310065349e-01 9.063700865864e-01 8.260820016942e-01 7.502553935270e-01 7.149221172892e-01 7.370299845890e-01 7.995169424163e-01 8.699094324011e-01 9.236582779428e-01 9.505830728268e-01 9.522569749228e-01 9.368788209875e-01 9.140820128092e-01 8.912836831276e-01 8.732620514424e-01 8.646023987860e-01 8.715020604170e-01 8.996041614605e-01 9.482761160839e-01 1.007265163226e+00 1.059584952596e+00 1.088266831294e+00 1.082854598080e+00 1.043737296228e+00 9.841160322819e-01 9.278554404163e-01 8.999690617445e-01 9.103174580245e-01 9.453947855413e-01 9.795573026056e-01 9.922081818382e-01 9.772452797758e-01 9.441650436608e-01 9.126098040264e-01 8.998515765699e-01 9.067117965175e-01 9.155271132024e-01 9.030226545670e-01 8.560671182520e-01 7.826859255458e-01 7.182903211211e-01 7.151088115071e-01 7.947875647044e-01 9.193510536695e-01 1.030170813601e+00 1.082438097570e+00 1.052909969484e+00 9.422118960267e-01 7.812766257058e-01 6.473818751272e-01 6.534582431131e-01 8.101564809638e-01 1.010053387428e+00 1.165842489152e+00 1.231758760335e+00 1.190986437375e+00 1.051689233874e+00 8.499933680305e-01 6.635118951797e-01 6.221335519587e-01
 2.103369815998e+00 2.103932845235e+00 2.104423709116e+00 2.104511362241e+00 2.104207558283e+00 2.103739217934e+00 2.103333545949e+00 2.103188514758e+00 2.103443960426e+00 2.104007971870e+00 2.104495774335e+00 2.104505065247e+00 2.104010091778e+00 2.103366157796e+00 2.102964790441e+00 2.102967016530e+00 2.103308398870e+00 2.103799394629e+00 2.104160528574e+00 2.104119637812e+00 2.103628169933e+00 2.102956813568e+00 2.102505081801e+00 2.102505230505e+00 2.102899655079e+00 2.103413432775e+00 2.103690363272e+00 2.103480687570e+00 2.102836043743e+00 2.102127665653e+00 2.101777138784e+00 2.101915750934e+00 2.102331854086e+00 2.102699256588e+00 2.102787513818e+00 2.102516863871e+00 2.101958258488e+00 2.101343529582e+00 2.100984088373e+00 2.101063560178e+00 2.101477256057e+00 2.101894247042e+00 2.101966613256e+00 2.101541129676e+00 2.100781120739e+00 2.100090250701e+00 2.099852806066e+00 2.100129119293e+00 2.100598101536e+00 2.100828654700e+00 2.100604618483e+00 2.100034420270e+00 2.099392749037e+00 2.098945153116e+00 2.098822067916e+00 2.098990411350e+00 2.099276107894e+00 2.099444677540e+00 2.099317007906e+00 2.098843149199e+00 2.098149892326e+00 2.097525442786e+00 2.097286406514e+00 2.097531013083e+00 2.098001152975e+00 2.098226383461e+00 2.097883170259e+00 2.097046512840e+00 2.096138618898e+00 2.095630218758e+00 2.095712951400e+00 2.096154234173e+00 2.096474639465e+00 2.096303265671e+00 2.095643330110e+00 2.094831398362e+00 2.094235383683e+00 2.094024649607e+00 2.094119143774e+00 2.094292783085e+00 2.094318374365e+00 2.094085713978e+00 2.093624366555e+00 2.093044928826e+00 2.092477495240e+00 2.092066088969e+00 2.091929303369e+00 2.092056636918e+00 2.092244345200e+00 2.092194888510e+00 2.091717288435e+00 2.090880526671e+00 2.090006865397e+00 2.089498580082e+00 2.089551802699e+00 2.089967684976e+00 2.090254253554e+00 2.089982813550e+00 2.089097320300e+00 2.087962944523e+00 2.087124385414e+00 2.086942268998e+00 2.087331271744e+00 2.087789594582e+00 2.087768593781e+00 2.087054528076e+00 2.085908868987e+00 2.084867404172e+00 2.084382236063e+00 2.084526992415e+00 2.084946644906e+00 2.085109620872e+00 2.084678851407e+00 2.083734424630e+00 2.082674120008e+00 2.081942067247e+00 2.081746613575e+00 2.081941317295e+00 2.082130614333e+00 2.081953494617e+00 2.081314507738e+00 2.080410302274e+00 2.079577269848e+00 2.079078397777e+00 2.078950990581e+00 2.078997988344e+00 2.078928060139e+00 2.078551705840e+00 2.077884854244e+00 2.077108508008e+00 2.076442227463e+00 2.076025935195e+00 2.075832871007e+00 2.075702360721e+00 2.075450293736e+00 2.074984107126e+00 2.074342896736e+00 2.073652067102e+00 2.073054216339e+00 2.072627872551e+00 2.072336372559e+00 2.072063967957e+00 2.071702944233e+00 2.071200707387e+00 2.070583541071e+00 2.069935077258e+00 2.069349218639e+00 2.068870810635e+00 2.068475034367e+00 2.068100281322e+00 2.067683450719e+00 2.067185330889e+00 2.066611192412e+00 2.066007650659e+00 2.065425507323e+00 2.064892443140e+00 2.064410127762e+00 2.063966277151e+00 2.063529869858e+00 2.063071093633e+00 2.062574036711e+00 2.062034064314e+00 2.061459643219e+00 2.060880532311e+00 2.060336718271e+00 2.059853308016e+00 2.059423303053e+00 2.059006661178e+00 2.058555244935e+00 2.058030501297e+00 2.057435400090e+00 2.056820571737e+00 2.056246436391e+00 2.055746222677e+00 2.055310383672e+00 2.054894032356e+00 2.054432807299e+00 2.053888075221e+00 2.053273103386e+00 2.052639409289e+00 2.052053398875e+00 2.051550829076e+00 2.051117252695e+00 2.050683670113e+00 2.050173411463e+00 2.049559745065e+00 2.048878668553e+00 2.048213299717e+00 2.047632453169e+00 2.047142412098e+00 2.046674846397e+00 2.046135689705e+00 2.045479523905e+00 2.044736842363e+00 2.043994965686e+00 2.043336735539e+00 2.042773720384e+00 2.042240496478e+00 2.041643845139e+00 2.040935330277e+00 2.040140269819e+00 2.039347069612e+00 2.038638058163e+00 2.038026166644e+00 2.037444993550e+00 2.036803117353e+00 2.036055466427e+00 2.035239996489e+00 2.034446097240e+00 2.033750203588e+00 2.033148233907e+00 2.032566544895e+00 2.031916638114e+00 2.031177645173e+00 2.030404753130e+00 2.029692299485e+00 2.029089712220e+00 2.028562763579e+00 2.028022522099e+00 2.027402430906e+00 2.026717964748e+00 2.026047281368e+00 2.025464530740e+00 2.024972498512e+00 2.024497815118e+00 2.023957501825e+00 2.023329553139e+00 2.022674621262e+00 2.022068979440e+00 2.021538927873e+00 2.021031438786e+00 2.020467354787e+00 2.019812202871e+00 2.019106359234e+00 2.018426613264e+00 2.017804272523e+00 2.017206391039e+00 2.016569081657e+00 2.015859756564e+00 2.015111937461e+00 2.014390097375e+00 2.013728847214e+00 2.013100149951e+00 2.012450993037e+00 2.011753779759e+00 2.011034411143e+00 2.010349407146e+00 2.009724303441e+00 2.009135893559e+00 2.008530924282e+00 2.007884881640e+00 2.007221240851e+00 2.006580716229e+00 2.005982225717e+00 2.005399290714e+00 2.004791086913e+00 2.004142562744e+00 2.003477500839e+00 2.002827541222e+00 2.002200418029e+00 2.001571664034e+00 2.000910743297e+00 2.000223136386e+00 1.999540722438e+00 1.998886263205e+00 1.998252160324e+00 1.997613110598e+00 1.996950450344e+00 1.996280534759e+00 1.995636520203e+00 1.995025272167e+00 1.994422198129e+00 1.993800487257e+00 1.993160885527e+00 1.992520137130e+00 1.991901304038e+00 1.991297447083e+00 1.990680191370e+00 1.990034990551e+00 1.989379074751e+00 1.988732271400e+00 1.988103370207e+00 1.987480830502e+00 1.986844574275e+00 1.986196251674e+00 1.985554739831e+00 1.984931152185e+00 1.984321191170e+00 1.983710870818e+00 1.983093449214e+00 1.982474308546e+00 1.981864909549e+00 1.981266420394e+00 1.980659533414e+00 1.980046224757e+00 1.979432556590e+00 1.978823959027e+00 1.978222782860e+00 1.977623095389e+00 1.977013626393e+00 1.976405270890e+00 1.975806091700e+00 1.975222211548e+00 1.974642346427e+00 1.974059543145e+00 1.973471789790e+00 1.972888638559e+00 1.972318935565e+00 1.971752337356e+00 1.971184040285e+00 1.970612602544e+00 1.970040268992e+00 1.969472304705e+00 1.968910786055e+00 1.968350410198e+00 1.967791207615e+00 1.967238236168e+00 1.966690559406e+00 1.966145137938e+00 1.965599437981e+00 1.965056732965e+00 1.964518931701e+00 1.963988828466e+00 1.963460722695e+00 1.962929181148e+00 1.962396964743e+00 1.961870401149e+00 1.961351087837e+00 1.960838042813e+00 1.960327589087e+00 1.959817478954e+00 1.959311111280e+00 1.958812129327e+00 1.958317954228e+00 1.957826742150e+00 1.957339641716e+00 1.956857189180e+00 1.956377786732e+00 1.955901284094e+00 1.955428391229e+00 1.954960960735e+00 1.954501213442e+00 1.954047013210e+00 1.953593958668e+00 1.953144879047e+00 1.952701345462e+00 1.952265222041e+00 1.951833608047e+00 1.951405827803e+00 1.950979366928e+00 1.950557684415e+00 1.950143619506e+00 1.949733946111e+00 1.949329463494e+00 1.948928882280e+00 1.948532748643e+00 1.948143400659e+00 1.947759885050e+00 1.947378252900e+00 1.947005329151e+00 1.946637521982e+00 1.946273230009e+00 1.945915754563e+00 1.945563687931e+00 1.945215395320e+00 1.944876124576e+00 1.944541864263e+00 1.944211512655e+00 1.943888927273e+00 1.943571091711e+00 1.943258131347e+00 1.942954180614e+00 1.942653761014e+00 1.942359122578e+00 1.942071677494e+00 1.941789860632e+00 1.941513916646e+00 1.941245494941e+00 1.940983110256e+00 1.940725278050e+00 1.940476686767e+00 1.940232722248e+00 1.939994370747e+00 1.939764021280e+00 1.939538970539e+00 1.939321065932e+00 1.939111730492e+00 1.938907788408e+00 1.938709157066e+00 1.938519537621e+00 1.938333262433e+00 1.938155743502e+00 1.937986503010e+00 1.937821582890e+00 1.937664633174e+00 1.937517225701e+00 1.937372965121e+00 1.937236825405e+00 1.937108408521e+00 1.936985896587e+00 1.936872076419e+00 1.936765715562e+00 1.936664507566e+00 1.936572553956e+00 1.936486959944e+00 1.936407160510e+00 1.936335394484e+00 1.936270913586e+00 1.936214143198e+00 1.936166844643e+00 1.936122998916e+00 1.936086989627e+00 1.936059831236e+00 1.936039574032e+00 1.936025974092e+00 1.936022317556e+00 1.936022485323e+00 1.936032699121e+00 1.936049658398e+00 1.936073262287e+00 1.936105648697e+00 1.936146545817e+00 1.936192307871e+00 1.936247215939e+00 1.936308941220e+00 1.936378402316e+00 1.936456122697e+00 1.936541639140e+00 1.936633280736e+00 1.936734365210e+00 1.936841552284e+00 1.936956302864e+00 1.937081163124e+00 1.937209827172e+00 1.937348194236e+00 1.937495450666e+00 1.937649125836e+00 1.937809534771e+00 1.937977117177e+00 1.938151525951e+00 1.938337748910e+00 1.938528656252e+00 1.938726175894e+00 1.938932930802e+00 1.939145647182e+00 1.939365374489e+00 1.939593914761e+00 1.939828272041e+00 1.940070913507e+00 1.940321909209e+00 1.940579574566e+00 1.940843207274e+00 1.941114604410e+00 1.941393428870e+00 1.941679247007e+00 1.941972067607e+00 1.942272004140e+00 1.942581031388e+00 1.942895969079e+00 1.943216624427e+00 1.943544563040e+00 1.943878847737e+00 1.944220793509e+00 1.944570132809e+00 1.944925850256e+00 1.945287998777e+00 1.945656914894e+00 1.946030698226e+00 1.946411954950e+00 1.946801013571e+00 1.947194282594e+00 1.947596038216e+00 1.948003248263e+00 1.948415392138e+00 1.948834486654e+00 1.949259410870e+00 1.949690399958e+00 1.950127547312e+00 1.950569770454e+00 1.951018266110e+00 1.951473126347e+00 1.951930519565e+00 1.952396334340e+00 1.952866919519e+00 1.953342167646e+00 1.953824968567e+00 1.954309863669e+00 1.954800169719e+00 1.955297239979e+00 1.955796929366e+00 1.956304122187e+00 1.956815836600e+00 1.957330333126e+00 1.957850889026e+00 1.958374876378e+00 1.958903166130e+00 1.959437446560e+00 1.959974857647e+00 1.960514333122e+00 1.961060662934e+00 1.961606809002e+00 1.962160084042e+00 1.962717466550e+00 1.963273841168e+00 1.963837080871e+00 1.964401740380e+00 1.964968841691e+00 1.965540813930e+00 1.966114281391e+00 1.966691391753e+00 1.967270804488e+00 1.967850918724e+00 1.968433242995e+00 1.969019272989e+00 1.969605563475e+00 1.970196611803e+00 1.970787810500e+00 1.971379667337e+00 1.971974770358e+00 1.972567835765e+00 1.973162855676e+00 1.973760324094e+00 1.974356850756e+00 1.974956953570e+00 1.975555874118e+00 1.976153192733e+00 1.976754170840e+00 1.977349980307e+00 1.977948696058e+00 1.978546971387e+00 1.979142990228e+00 1.979742685039e+00 1.980338403604e+00 1.980931568513e+00 1.981526032066e+00 1.982114963964e+00 1.982703606724e+00 1.983293444242e+00 1.983879386336e+00 1.984464600164e+00 1.985045725192e+00 1.985623130249e+00 1.986198996726e+00 1.986768886787e+00 1.987338394042e+00 1.987908309154e+00 1.988470353587e+00 1.989030396900e+00 1.989583692241e+00 1.990133076178e+00 1.990680119037e+00 1.991219305420e+00 1.991757762715e+00 1.992289791000e+00 1.992816436156e+00 1.993339743392e+00 1.993854000258e+00 1.994362856138e+00 1.994867123691e+00 1.995361650980e+00 1.995852871172e+00 1.996337599665e+00 1.996815245648e+00 1.997285561889e+00 1.997746059556e+00 1.998200451116e+00 1.998645977177e+00 1.999081030403e+00 1.999511865732e+00 1.999932653643e+00 2.000344151645e+00 2.000748384849e+00 2.001139784275e+00 2.001521756310e+00 2.001893342533e+00 2.002255380555e+00 2.002611249931e+00 2.002954511825e+00 2.003286463452e+00 2.003605311005e+00 2.003911442421e+00 2.004207247914e+00 2.004493936735e+00 2.004769753248e+00 2.005034105945e+00 2.005282535376e+00 2.005517728976e+00 2.005739088817e+00 2.005948480472e+00 2.006148609902e+00 2.006332292381e+00 2.006502968649e+00 2.006658271447e+00 2.006795369771e+00 2.006919638646e+00 2.007028875152e+00 2.007124173429e+00 2.007205604300e+00 2.007267573669e+00 2.007312998067e+00 2.007341598666e+00 2.007352804104e+00 2.007349295908e+00 2.007327656757e+00 2.007290199385e+00 2.007234026882e+00 2.007156695228e+00 2.007061240514e+00 2.006946621096e+00 2.006815372157e+00 2.006665677086e+00 2.006495455394e+00 2.006304948104e+00 2.006091353968e+00 2.005858654727e+00 2.005607502247e+00 2.005333898445e+00 2.005041792190e+00 2.004726732196e+00 2.004387702845e+00 2.004028876966e+00 2.003648218007e+00 2.003246586251e+00 2.002823711980e+00 2.002375151954e+00 2.001904032070e+00 2.001409124319e+00 2.000891501359e+00 2.000353378928e+00 1.999788385529e+00 1.999199106873e+00 1.998584617436e+00 1.997945936290e+00 1.997280721678e+00 1.996592691748e+00 1.995879496115e+00 1.995137762054e+00 1.994370736272e+00 1.993576882956e+00 1.992756288200e+00 1.991909663754e+00 1.991035778314e+00 1.990135983617e+00 1.989206688248e+00 1.988249506295e+00 1.987265965588e+00 1.986253587615e+00 1.985212980970e+00 1.984143849435e+00 1.983046288613e+00 1.981920908487e+00 1.980764564168e+00 1.979579527648e+00 1.978364485877e+00 1.977120445885e+00 1.975846838549e+00 1.974542663027e+00 1.973207920084e+00 1.971843365267e+00 1.970447712607e+00 1.969019304626e+00 1.967561093243e+00 1.966072638855e+00 1.964553234328e+00 1.963000439769e+00 1.961416902604e+00 1.959801466645e+00 1.958154375463e+00 1.956475105608e+00 1.954765496963e+00 1.953022344346e+00 1.951245828993e+00 1.949437592027e+00 1.947596568893e+00 1.945723448106e+00 1.943817596781e+00 1.941877538714e+00 1.939904852222e+00 1.937898542736e+00 1.935858800524e+00 1.933786960259e+00 1.931680766297e+00 1.929540817009e+00 1.927367987265e+00 1.925161023101e+00 1.922920273057e+00 1.920646345184e+00 1.918339036673e+00 1.915997839580e+00 1.913622224057e+00 1.911214558274e+00 1.908771421988e+00 1.906295500788e+00 1.903785547223e+00 1.901242398381e+00 1.898665181189e+00 1.896054406231e+00 1.893410328950e+00 1.890732620247e+00 1.888021451335e+00 1.885276821586e+00 1.882498447592e+00 1.879687922619e+00 1.876843742895e+00 1.873967184223e+00 1.871057635219e+00 1.868114687716e+00 1.865140050638e+00 1.862132830756e+00 1.859093246027e+00 1.856022501132e+00 1.852916996435e+00 1.849782363044e+00 1.846616671867e+00 1.843417940467e+00 1.840190017367e+00 1.836929441968e+00 1.833639253343e+00 1.830318095729e+00 1.826968278261e+00 1.823587641750e+00 1.820177455468e+00 1.816739242678e+00 1.813271374143e+00 1.809775553657e+00 1.806251776039e+00 1.802699584854e+00 1.799120676007e+00 1.795513499944e+00 1.791881494121e+00 1.788222289671e+00 1.784537619796e+00 1.780827744905e+00 1.777092424121e+00 1.773333449565e+00 1.769550172853e+00 1.765743189945e+00 1.761915649019e+00 1.758062726629e+00 1.754189915741e+00 1.750295009549e+00 1.746380691404e+00 1.742444696799e+00 1.738489297113e+00 1.734516240905e+00 1.730522812247e+00 1.726513658942e+00 1.722487656838e+00 1.718443973340e+00 1.714386229502e+00 1.710310729221e+00 1.706224519277e+00 1.702123607858e+00 1.698010129763e+00 1.693886173540e+00 1.689747174125e+00 1.685602464149e+00 1.681445019008e+00 1.677282077020e+00 1.673108824973e+00 1.668928236216e+00 1.664745042193e+00 1.660550643105e+00 1.656358859288e+00 1.652158507095e+00 1.647959446967e+00 1.643757738741e+00 1.639553838893e+00 1.635356681381e+00 1.631152736210e+00 1.626959139488e+00 1.622763391511e+00 1.618575411155e+00 1.614393583441e+00 1.610214652766e+00 1.606051954202e+00 1.601887988678e+00 1.597743450141e+00 1.593604252798e+00 1.589479488801e+00 1.585371497768e+00 1.581272159750e+00 1.577197300985e+00 1.573130785646e+00 1.569090906147e+00 1.565065833354e+00 1.561061682785e+00 1.557084788276e+00 1.553123923694e+00 1.549195195245e+00 1.545285691645e+00 1.541410315803e+00 1.537557009457e+00 1.533736814959e+00 1.529950623065e+00 1.526189631307e+00 1.522472314171e+00 1.518779587490e+00 1.515132839271e+00 1.511517608128e+00 1.507942883702e+00 1.504413110235e+00 1.500915482447e+00 1.497472102494e+00 1.494062170373e+00 1.490706770969e+00 1.487392450111e+00 1.484127528265e+00 1.480917021186e+00 1.477746849158e+00 1.474641221626e+00 1.471577538946e+00 1.468576711469e+00 1.465625591282e+00 1.462733188404e+00 1.459903627380e+00 1.457122555456e+00 1.454415492866e+00 1.451756533047e+00 1.449170530665e+00 1.446642115534e+00 1.444178647293e+00 1.441787149995e+00 1.439450500814e+00 1.437195744401e+00 1.434996133441e+00 1.432876909319e+00 1.430821913469e+00 1.428839512177e+00 1.426934751369e+00 1.425091256150e+00 1.423336062905e+00 1.421641147513e+00 1.420031020655e+00 1.418492676872e+00 1.417028937243e+00 1.415648352010e+00 1.414333801461e+00 1.413110679632e+00 1.411952104560e+00 1.410885528560e+00 1.409888550146e+00 1.408973367907e+00 1.408141955561e+00 1.407379434758e+00 1.406712659410e+00 1.406108507552e+00 1.405599855263e+00 1.405159677422e+00 1.404804048710e+00 1.404530892931e+00 1.404327139387e+00 1.404219252084e+00 1.404171512154e+00 1.404220350183e+00 1.404333471198e+00 1.404532823759e+00 1.404811128042e+00 1.405156757337e+00 1.405592880209e+00 1.406089296669e+00 1.406677004609e+00 1.407325102081e+00 1.408057589375e+00 1.408859759174e+00 1.409727792873e+00 1.410681180786e+00 1.411686392556e+00 1.412779912168e+00 1.413924929966e+00 1.415148699886e+00 1.416434246356e+00 1.417782219579e+00 1.419203461437e+00 1.420671202490e+00 1.422218849876e+00 1.423809845317e+00 1.425472338138e+00 1.427183700082e+00 1.428951707794e+00 1.430780480409e+00 1.432647119130e+00 1.434583731156e+00 1.436551479678e+00 1.438582751988e+00 1.440649313061e+00 1.442764946839e+00 1.444927232539e+00 1.447118731761e+00 1.449368686760e+00 1.451635658138e+00 1.453955944953e+00 1.456298627820e+00 1.458679274492e+00 1.461092985683e+00 1.463524473146e+00 1.466000320178e+00 1.468480373038e+00 1.471002441212e+00 1.473532927807e+00 1.476088703907e+00 1.478662775364e+00 1.481243877620e+00 1.483852992773e+00 1.486457040160e+00 1.489087124359e+00 1.491712080976e+00 1.494348580056e+00 1.496991905713e+00 1.499627489863e+00 1.502277148350e+00 1.504909211920e+00 1.507552364260e+00 1.510178574955e+00 1.512800394216e+00 1.515415876751e+00 1.518010208002e+00 1.520606066251e+00 1.523170174711e+00 1.525729599308e+00 1.528262215745e+00 1.530773941013e+00 1.533270562086e+00 1.535727310698e+00 1.538175041255e+00 1.540578020906e+00 1.542961183977e+00 1.545308481874e+00 1.547615851525e+00 1.549901074740e+00 1.552128249548e+00 1.554337450555e+00 1.556485404552e+00 1.558601815876e+00 1.560671956758e+00 1.562686787403e+00 1.564669459456e+00 1.566578648318e+00 1.568459421417e+00 1.570267510166e+00 1.572029885566e+00 1.573734262269e+00 1.575371696129e+00 1.576965129507e+00 1.578473195558e+00 1.579941090448e+00 1.581323463045e+00 1.582649480912e+00 1.583907166143e+00 1.585083762409e+00 1.586207426089e+00 1.587233803833e+00 1.588207910109e+00 1.589089300827e+00 1.589898936657e+00 1.590634483135e+00 1.591273269986e+00 1.591851300181e+00 1.592322019787e+00 1.592727917427e+00 1.593033894901e+00 1.593255425065e+00 1.593395389857e+00 1.593425253557e+00 1.593388696642e+00 1.593233837168e+00 1.593004701320e+00 1.592669591542e+00 1.592235478459e+00 1.591716629488e+00 1.591075618686e+00 1.590362616153e+00 1.589520666552e+00 1.588595642147e+00 1.587559363263e+00 1.586413134301e+00 1.585178918559e+00 1.583810800579e+00 1.582364138140e+00 1.580785223146e+00 1.579111494027e+00 1.577325738891e+00 1.575418422725e+00 1.573422487433e+00 1.571285487723e+00 1.569063304748e+00 1.566709477031e+00 1.564247680455e+00 1.561680503393e+00 1.558977877116e+00 1.556188183738e+00 1.553256007100e+00 1.550230339835e+00 1.547080444518e+00 1.543809007298e+00 1.540443964629e+00 1.536933246910e+00 1.533341919716e+00 1.529609265518e+00 1.525776959908e+00 1.521833859621e+00 1.517760808521e+00 1.513606576467e+00 1.509306187869e+00 1.504928913012e+00 1.500422455957e+00 1.495812096152e+00 1.491111917983e+00 1.486277815292e+00 1.481378653324e+00 1.476344284864e+00 1.471235212726e+00 1.466024295061e+00 1.460705570977e+00 1.455326685567e+00 1.449819421330e+00 1.444266048941e+00 1.438601362718e+00 1.432869560517e+00 1.427069126414e+00 1.421171063692e+00 1.415243217866e+00 1.409208522164e+00 1.403149967836e+00 1.397015744116e+00 1.390830664796e+00 1.384621343201e+00 1.378335851044e+00 1.372056497672e+00 1.365710816617e+00 1.359366929683e+00 1.352999018995e+00 1.346608912592e+00 1.340242270778e+00 1.333842872067e+00 1.327488972913e+00 1.321125699525e+00 1.314800529622e+00 1.308512613543e+00 1.302247138410e+00 1.296059471932e+00 1.289898679550e+00 1.283831001223e+00 1.277824645071e+00 1.271905559935e+00 1.266088639104e+00 1.260359837240e+00 1.254764152525e+00 1.249271363232e+00 1.243926101919e+00 1.238715748911e+00 1.233656217327e+00 1.228763863167e+00 1.224034891100e+00 1.219495574612e+00 1.215137397498e+00 1.210984585300e+00 1.207035802816e+00 1.203305717369e+00 1.199800736598e+00 1.196529339900e+00 1.193498957158e+00 1.190714994220e+00 1.188189885530e+00 1.185917924636e+00 1.183920331359e+00 1.182188011829e+00 1.180736557115e+00 1.179561962197e+00 1.178666550616e+00 1.178061527314e+00 1.177731794048e+00 1.177698926903e+00 1.177940149304e+00 1.178471471610e+00 1.179281202734e+00 1.180365666082e+00 1.181730074584e+00 1.183351262778e+00 1.185245556744e+00 1.187386910474e+00 1.189776006720e+00 1.192406676953e+00 1.195257568088e+00 1.198333708712e+00 1.201607672640e+00 1.205079943675e+00 1.208732556292e+00 1.212547156037e+00 1.216519260817e+00 1.220624691873e+00 1.224852710353e+00 1.229186853738e+00 1.233607833809e+00 1.238102694748e+00 1.242651960594e+00 1.247237123231e+00 1.251845002334e+00 1.256448550734e+00 1.261041778581e+00 1.265595907361e+00 1.270098169396e+00 1.274531815013e+00 1.278873076664e+00 1.283112218515e+00 1.287223693151e+00 1.291198573297e+00 1.295012932226e+00 1.298655730382e+00 1.302107163715e+00 1.305355946833e+00 1.308385476371e+00 1.311178709827e+00 1.313732923125e+00 1.316018102458e+00 1.318043379309e+00 1.319780444022e+00 1.321227447163e+00 1.322381511593e+00 1.323213723460e+00 1.323748506088e+00 1.323947874823e+00 1.323832914893e+00 1.323389083958e+00 1.322606083069e+00 1.321507537861e+00 1.320060324286e+00 1.318300500699e+00 1.316205483980e+00 1.313789770219e+00 1.311063195368e+00 1.308017061118e+00 1.304683698947e+00 1.301046870259e+00 1.297137284394e+00 1.292957843288e+00 1.288520496157e+00 1.283848867312e+00 1.278945881854e+00 1.273839962769e+00 1.268541014464e+00 1.263071908022e+00 1.257449648530e+00 1.251696833089e+00 1.245831996297e+00 1.239878413043e+00 1.233856982791e+00 1.227790012639e+00 1.221699966277e+00 1.215607516026e+00 1.209540639318e+00 1.203512645808e+00 1.197554631280e+00 1.191677366198e+00 1.185912338957e+00 1.180273701587e+00 1.174776835231e+00 1.169453156833e+00 1.164298677033e+00 1.159354080572e+00 1.154611991157e+00 1.150100406015e+00 1.145829345513e+00 1.141796493196e+00 1.138035924714e+00 1.134526486623e+00 1.131302761502e+00 1.128350268673e+00 1.125677854648e+00 1.123301328715e+00 1.121192064643e+00 1.119387938400e+00 1.117852524973e+00 1.116603870302e+00 1.115635807024e+00 1.114927718896e+00 1.114500572778e+00 1.114314689477e+00 1.114386283115e+00 1.114692736156e+00 1.115219143626e+00 1.115967042106e+00 1.116901138157e+00 1.118025233520e+00 1.119308900892e+00 1.120736039214e+00 1.122294000803e+00 1.123944969810e+00 1.125683092661e+00 1.127471918856e+00 1.129291486014e+00 1.131115324484e+00 1.132911037191e+00 1.134660654948e+00 1.136321112039e+00 1.137882510166e+00 1.139301285277e+00 1.140556959939e+00 1.141630194510e+00 1.142476926824e+00 1.143101830573e+00 1.143460030413e+00 1.143550098848e+00 1.143355848920e+00 1.142857557012e+00 1.142067760323e+00 1.140963665719e+00 1.139571823495e+00 1.137878382860e+00 1.135913324592e+00 1.133690598374e+00 1.131227814631e+00 1.128569083071e+00 1.125721401178e+00 1.122753161323e+00 1.119672276972e+00 1.116543853609e+00 1.113402153259e+00 1.110279337243e+00 1.107244883472e+00 1.104301487359e+00 1.101522276839e+00 1.098909644834e+00 1.096509275291e+00 1.094333226050e+00 1.092387530348e+00 1.090699673802e+00 1.089233068185e+00 1.088013949737e+00 1.086992548308e+00 1.086166707325e+00 1.085496545294e+00 1.084939151350e+00 1.084481489004e+00 1.084049092566e+00 1.083638419830e+00 1.083179915794e+00 1.082664954713e+00 1.082048629521e+00 1.081302432126e+00 1.080432998575e+00 1.079396970910e+00 1.078224210010e+00 1.076889098868e+00 1.075424139323e+00 1.073833269708e+00 1.072131141755e+00 1.070355876717e+00 1.068498692376e+00 1.066607784398e+00 1.064665563551e+00 1.062700022056e+00 1.060698416564e+00 1.058645010522e+00 1.056533932910e+00 1.054311559167e+00 1.051962925050e+00 1.049419820157e+00 1.046646000058e+00 1.043585122633e+00 1.040187126383e+00 1.036411889208e+00 1.032220102358e+00 1.027609414886e+00 1.022563636060e+00 1.017122655796e+00 1.011324552850e+00 1.005252942967e+00 9.990098323750e-01 9.927307778933e-01 9.865762515648e-01 9.807194711349e-01 9.753729582128e-01 9.707296743704e-01 9.670147880413e-01 9.644109092464e-01 9.631093974896e-01 9.632513712312e-01 9.649245725151e-01 9.681877117694e-01 9.729884870628e-01 9.792479278208e-01 9.867635867419e-01 9.952881259293e-01 1.004478175690e+00 1.013925020139e+00 1.023186142252e+00 1.031742823572e+00 1.039111198166e+00 1.044777350630e+00 1.048314712429e+00 1.049367133619e+00 1.047722386537e+00 1.043377326681e+00 1.036545536546e+00 1.027777576002e+00 1.017906307429e+00 1.008127931415e+00 9.998566062950e-01 9.946125632089e-01 9.937524746152e-01 9.980793530526e-01 1.007534857480e+00 1.020808081720e+00 1.035298949692e+00 1.047203810042e+00 1.051301625645e+00 1.047765446380e+00 1.036395389963e+00 1.019116638934e+00 9.551534626175e-01 8.458726804443e-01 7.294741438642e-01 6.728881533223e-01 7.224356630579e-01 8.432671124432e-01 9.654013862961e-01 1.040267773707e+00 1.047792900516e+00 9.925265507695e-01 9.007879952968e-01 8.155294547539e-01 7.782989373403e-01 7.968574804178e-01 8.383927509738e-01 8.629040740753e-01 8.504263959385e-01 8.079462917125e-01 7.664984270484e-01 7.649566255342e-01 8.170256235536e-01 8.964965861393e-01 9.624455450652e-01 9.855531891739e-01 9.574356917287e-01 8.921840936390e-01 8.235872576654e-01 7.914929110059e-01 8.120964953301e-01 8.614854577357e-01 8.991474206839e-01 8.970240573377e-01 8.515130604171e-01 7.861737450780e-01 7.466648754240e-01 7.723871275930e-01 8.556056814329e-01 9.495897523593e-01 1.008793064655e+00 1.008488553642e+00 9.485797981380e-01 8.548389238042e-01 7.769644869134e-01 7.666498009357e-01 8.293240809774e-01 9.173119980901e-01 9.778592627393e-01 9.816672524832e-01 9.276270169319e-01 8.431409780427e-01 7.805465640004e-01 7.902877624643e-01 8.710361372593e-01 9.714777647050e-01 1.039078119752e+00 1.044668007981e+00 9.858511563240e-01 8.875577879503e-01 8.011784738674e-01 7.852206835116e-01 8.531661514290e-01 9.576945386685e-01 1.041179435716e+00 1.068519499157e+00 1.031442725915e+00 9.473319191711e-01 8.576425086151e-01 8.165446307203e-01 8.535478430609e-01 9.435520283403e-01 1.035454545473e+00 1.090103313149e+00 1.090718380402e+00 1.041288882959e+00 9.631772417473e-01 8.894798029977e-01 8.527619311712e-01 8.658421358366e-01 9.142731902209e-01 9.719774711357e-01 1.018905664163e+00 1.046120962466e+00 1.052794173402e+00 1.041617011834e+00 1.015586231985e+00 9.777090973051e-01 9.330687549487e-01 8.910772214457e-01 8.646607376628e-01 8.640329762521e-01 8.886053650127e-01 9.254985395396e-01 9.571210024250e-01 9.704699115967e-01 9.626014164266e-01 9.414045500491e-01 9.213716065572e-01 9.145933378951e-01 9.213332612078e-01 9.288434441845e-01 9.200192840542e-01 8.847114957343e-01 8.279851473490e-01 7.736198516292e-01 7.572397711049e-01 8.002383351723e-01 8.865243178815e-01 9.765375202483e-01 1.033938744042e+00 1.037589106022e+00 9.843205644332e-01 8.899227460281e-01 7.893196481495e-01 7.297339802617e-01 7.419295605676e-01 8.093772817488e-01 8.878957776700e-01 9.426641423343e-01 9.600180094050e-01 9.449949648038e-01 9.150269749807e-01 8.899332515300e-01 8.798308924846e-01 8.789697410246e-01 8.721715747036e-01 8.478611773853e-01 8.078082266294e-01 7.698971793078e-01 7.604062422805e-01 7.939620424910e-01 8.579777997373e-01 9.221571114473e-01 9.579800433752e-01 9.494677651770e-01 8.966574340274e-01 8.163499772226e-01 7.408208883968e-01 7.078028380525e-01 7.350097695621e-01 8.041516006870e-01 8.811896620334e-01 9.405988897263e-01 9.714510435834e-01 9.745696819112e-01 9.576015511960e-01 9.303442134020e-01 9.016427703689e-01 8.789640821191e-01 8.699439595814e-01 8.824498859885e-01 9.207430216387e-01 9.799466165520e-01 1.045177153443e+00 1.096668220409e+00 1.116994015171e+00 1.097192319197e+00 1.040950009048e+00 9.667734966211e-01 9.053358022061e-01 8.861277286711e-01 9.151450609550e-01 9.684825280282e-01 1.012005318327e+00 1.021709589557e+00 9.920951233367e-01 9.369058345463e-01 8.842987692987e-01 8.622169911814e-01 8.765437318965e-01 9.045371255997e-01 9.133507294531e-01 8.816507542759e-01 8.115985233126e-01 7.354530358853e-01 7.106994761372e-01 7.756342015576e-01 9.012304248787e-01 1.024069899901e+00 1.092331086307e+00 1.077325721321e+00 9.751234740181e-01 8.115881029555e-01 6.579709667275e-01 6.347121736082e-01 7.802987390518e-01 9.875545871300e-01 1.158207159062e+00 1.240198368900e+00 1.212580912629e+00 1.079719686743e+00 8.729700858908e-01 6.633772653439e-01 5.890811577124e-01
 2.159769815347e+00 2.160465934394e+00 2.161084013040e+00 2.161292937518e+00 2.161108753695e+00 2.160753138195e+00 2.160454702579e+00 2.160423186374e+00 2.160807436073e+00 2.161509725677e+00 2.162127907731e+00 2.162257394251e+00 2.161875971801e+00 2.161344931280e+00 2.161057009958e+00 2.161178127885e+00 2.161649791257e+00 2.162279379056e+00 2.162772013564e+00 2.162849977819e+00 2.162470474373e+00 2.161913246534e+00 2.161579356464e+00 2.161704723110e+00 2.162230239688e+00 2.162883585844e+00 2.163293272255e+00 2.163205114189e+00 2.162670359885e+00 2.162074000538e+00 2.161843304244e+00 2.162110937944e+00 2.162663360672e+00 2.163167355682e+00 2.163386668410e+00 2.163235361673e+00 2.162789588023e+00 2.162289876260e+00 2.162054439479e+00 2.162266046437e+00 2.162816783180e+00 2.163371853709e+00 2.163576501040e+00 2.163273680488e+00 2.162627494736e+00 2.162051567038e+00 2.161938348359e+00 2.162350467000e+00 2.162960844349e+00 2.163329593725e+00 2.163234814927e+00 2.162782910339e+00 2.162255654154e+00 2.161926356043e+00 2.161933504525e+00 2.162241825066e+00 2.162667790172e+00 2.162972609800e+00 2.162972736554e+00 2.162621522495e+00 2.162048515549e+00 2.161548245789e+00 2.161440304802e+00 2.161824828743e+00 2.162437472473e+00 2.162803043807e+00 2.162590683228e+00 2.161877497057e+00 2.161087792668e+00 2.160702222194e+00 2.160919037921e+00 2.161504753926e+00 2.161971484715e+00 2.161937405062e+00 2.161404455667e+00 2.160710496323e+00 2.160233272600e+00 2.160152953489e+00 2.160388674035e+00 2.160707880150e+00 2.160876300258e+00 2.160775914650e+00 2.160439920409e+00 2.159984694573e+00 2.159544974181e+00 2.159268124800e+00 2.159272991380e+00 2.159542608596e+00 2.159870685478e+00 2.159957365297e+00 2.159611969431e+00 2.158903987984e+00 2.158157519708e+00 2.157781326873e+00 2.157973411530e+00 2.158534806099e+00 2.158966930309e+00 2.158836121167e+00 2.158081061058e+00 2.157069900751e+00 2.156354814469e+00 2.156306481237e+00 2.156840235949e+00 2.157449707509e+00 2.157577052645e+00 2.156998477319e+00 2.155977567637e+00 2.155056062149e+00 2.154698343210e+00 2.154986115169e+00 2.155558040086e+00 2.155872596178e+00 2.155585416407e+00 2.154770262875e+00 2.153832550181e+00 2.153224762510e+00 2.153166200440e+00 2.153509545277e+00 2.153852772838e+00 2.153823431241e+00 2.153321456987e+00 2.152543796934e+00 2.151835799934e+00 2.151468153025e+00 2.151483789350e+00 2.151681213479e+00 2.151761765286e+00 2.151526942854e+00 2.150993600783e+00 2.150345132161e+00 2.149809071479e+00 2.149530083732e+00 2.149483152692e+00 2.149501067777e+00 2.149394233564e+00 2.149067086543e+00 2.148558927764e+00 2.148000392832e+00 2.147538524340e+00 2.147254274029e+00 2.147107645836e+00 2.146980513274e+00 2.146761674415e+00 2.146398721897e+00 2.145917025648e+00 2.145404783137e+00 2.144957771638e+00 2.144621891881e+00 2.144371243318e+00 2.144138845134e+00 2.143863656896e+00 2.143505357671e+00 2.143069594041e+00 2.142604620305e+00 2.142162915394e+00 2.141770917912e+00 2.141432278266e+00 2.141130831389e+00 2.140837558915e+00 2.140520358588e+00 2.140162695742e+00 2.139762336621e+00 2.139327272333e+00 2.138888972518e+00 2.138487019847e+00 2.138148324075e+00 2.137860734359e+00 2.137586855688e+00 2.137274572105e+00 2.136888470828e+00 2.136431683474e+00 2.135957945799e+00 2.135526259689e+00 2.135169542152e+00 2.134876684285e+00 2.134601699337e+00 2.134278536324e+00 2.133872059427e+00 2.133394934943e+00 2.132902849290e+00 2.132458681337e+00 2.132099451902e+00 2.131808472351e+00 2.131513479306e+00 2.131142104273e+00 2.130665371442e+00 2.130123919568e+00 2.129599590649e+00 2.129161670198e+00 2.128813352168e+00 2.128485438386e+00 2.128083882547e+00 2.127564704760e+00 2.126958244572e+00 2.126357116471e+00 2.125839605288e+00 2.125417816421e+00 2.125022928511e+00 2.124562820753e+00 2.123988315735e+00 2.123328716265e+00 2.122673665328e+00 2.122104650404e+00 2.121631758028e+00 2.121187674316e+00 2.120679466922e+00 2.120065299386e+00 2.119383854960e+00 2.118726764573e+00 2.118168929322e+00 2.117705156492e+00 2.117258183379e+00 2.116740583542e+00 2.116133789753e+00 2.115495265383e+00 2.114919496303e+00 2.114455334787e+00 2.114063281416e+00 2.113656902467e+00 2.113167561069e+00 2.112615626649e+00 2.112079400790e+00 2.111633877595e+00 2.111277207179e+00 2.110934975169e+00 2.110524285539e+00 2.110027026777e+00 2.109504290470e+00 2.109032871063e+00 2.108636696168e+00 2.108259878255e+00 2.107823468071e+00 2.107297594638e+00 2.106721455335e+00 2.106172549946e+00 2.105681823929e+00 2.105212356372e+00 2.104702125968e+00 2.104119810758e+00 2.103499709166e+00 2.102906944077e+00 2.102374509445e+00 2.101872832334e+00 2.101349403521e+00 2.100777811853e+00 2.100184287457e+00 2.099626466253e+00 2.099127724619e+00 2.098664702979e+00 2.098182734096e+00 2.097660792068e+00 2.097119769451e+00 2.096604367823e+00 2.096128330347e+00 2.095668734430e+00 2.095180800169e+00 2.094654184958e+00 2.094110406416e+00 2.093580578249e+00 2.093074128119e+00 2.092564414421e+00 2.092021883962e+00 2.091452650296e+00 2.090889524840e+00 2.090353150111e+00 2.089836748120e+00 2.089313508522e+00 2.088766451583e+00 2.088212254242e+00 2.087684536768e+00 2.087188265953e+00 2.086699458432e+00 2.086191353045e+00 2.085663920216e+00 2.085136556871e+00 2.084629464708e+00 2.084138155861e+00 2.083629797203e+00 2.083095118812e+00 2.082548383237e+00 2.082010808492e+00 2.081489985460e+00 2.080975348143e+00 2.080446429411e+00 2.079903649965e+00 2.079367926063e+00 2.078850468144e+00 2.078344902252e+00 2.077837982381e+00 2.077322999292e+00 2.076806432488e+00 2.076299539936e+00 2.075801491372e+00 2.075294554936e+00 2.074781024094e+00 2.074265854285e+00 2.073755088697e+00 2.073251580092e+00 2.072747755167e+00 2.072234882880e+00 2.071721132022e+00 2.071217032952e+00 2.070726844601e+00 2.070238787614e+00 2.069748889845e+00 2.069251502691e+00 2.068759399201e+00 2.068279372897e+00 2.067801235200e+00 2.067320443084e+00 2.066836565804e+00 2.066350541794e+00 2.065868146200e+00 2.065390735457e+00 2.064914278730e+00 2.064437389931e+00 2.063966844955e+00 2.063499899296e+00 2.063034184171e+00 2.062568190591e+00 2.062103484851e+00 2.061643200347e+00 2.061189219744e+00 2.060736642763e+00 2.060279428286e+00 2.059820612086e+00 2.059366804978e+00 2.058919275801e+00 2.058477054162e+00 2.058035580784e+00 2.057594309014e+00 2.057155554936e+00 2.056723272027e+00 2.056294552675e+00 2.055868508322e+00 2.055444773063e+00 2.055023986591e+00 2.054605913983e+00 2.054189789370e+00 2.053776244785e+00 2.053366691879e+00 2.052964092697e+00 2.052565815917e+00 2.052167037988e+00 2.051772103570e+00 2.051380829321e+00 2.050995677371e+00 2.050614588930e+00 2.050236458623e+00 2.049857461618e+00 2.049483334611e+00 2.049113485229e+00 2.048748728501e+00 2.048387488305e+00 2.048028557636e+00 2.047673553339e+00 2.047324063696e+00 2.046978191346e+00 2.046634967682e+00 2.046296373565e+00 2.045963034632e+00 2.045631864705e+00 2.045307484083e+00 2.044985134153e+00 2.044667264645e+00 2.044355286675e+00 2.044047966162e+00 2.043743997481e+00 2.043444388930e+00 2.043150218812e+00 2.042859228364e+00 2.042574140968e+00 2.042293684451e+00 2.042016378528e+00 2.041744936599e+00 2.041477999156e+00 2.041215331702e+00 2.040959134847e+00 2.040707304292e+00 2.040458553921e+00 2.040217693118e+00 2.039980266441e+00 2.039746316944e+00 2.039520120215e+00 2.039296815196e+00 2.039079544446e+00 2.038869565611e+00 2.038662758121e+00 2.038460919787e+00 2.038265442893e+00 2.038073237588e+00 2.037887394455e+00 2.037708607315e+00 2.037531843721e+00 2.037363306921e+00 2.037201497265e+00 2.037041194623e+00 2.036888336096e+00 2.036740160349e+00 2.036597728429e+00 2.036462570069e+00 2.036333081093e+00 2.036207115041e+00 2.036088161249e+00 2.035975556600e+00 2.035865264110e+00 2.035762595367e+00 2.035665652655e+00 2.035575177040e+00 2.035491556617e+00 2.035409961526e+00 2.035335335397e+00 2.035267528568e+00 2.035204632430e+00 2.035147972745e+00 2.035098558171e+00 2.035051628937e+00 2.035013224588e+00 2.034979156902e+00 2.034951104551e+00 2.034929933595e+00 2.034915190856e+00 2.034904550508e+00 2.034901486979e+00 2.034902758788e+00 2.034910053368e+00 2.034924749565e+00 2.034944841484e+00 2.034970452918e+00 2.035003280282e+00 2.035039517824e+00 2.035083177202e+00 2.035134519448e+00 2.035188998632e+00 2.035249958832e+00 2.035318972001e+00 2.035393033648e+00 2.035471405191e+00 2.035555676279e+00 2.035645841096e+00 2.035744018082e+00 2.035847585572e+00 2.035954567439e+00 2.036069441997e+00 2.036188936334e+00 2.036314105250e+00 2.036444971432e+00 2.036581136775e+00 2.036723498357e+00 2.036873209291e+00 2.037026712150e+00 2.037185826920e+00 2.037350642051e+00 2.037520131350e+00 2.037696088390e+00 2.037877456880e+00 2.038063241757e+00 2.038257194675e+00 2.038455255119e+00 2.038657417705e+00 2.038864991111e+00 2.039077354845e+00 2.039295696543e+00 2.039519953605e+00 2.039748597527e+00 2.039982485355e+00 2.040221014738e+00 2.040462409465e+00 2.040711055348e+00 2.040964202067e+00 2.041220713902e+00 2.041484441230e+00 2.041750867767e+00 2.042021313003e+00 2.042297810519e+00 2.042577357674e+00 2.042861776591e+00 2.043150366856e+00 2.043442385620e+00 2.043739889828e+00 2.044041295484e+00 2.044344674214e+00 2.044654146420e+00 2.044967049396e+00 2.045282187550e+00 2.045603834505e+00 2.045926445767e+00 2.046252962472e+00 2.046584173325e+00 2.046917154622e+00 2.047254273341e+00 2.047595801670e+00 2.047938821123e+00 2.048285301420e+00 2.048635178723e+00 2.048985685377e+00 2.049342415047e+00 2.049700564246e+00 2.050059035826e+00 2.050422791406e+00 2.050784671691e+00 2.051152236506e+00 2.051522021819e+00 2.051890199276e+00 2.052263503730e+00 2.052636644378e+00 2.053010855162e+00 2.053389568360e+00 2.053766403894e+00 2.054146032580e+00 2.054527878234e+00 2.054907072135e+00 2.055288535689e+00 2.055671640076e+00 2.056053203361e+00 2.056438740848e+00 2.056822821549e+00 2.057206473044e+00 2.057591869797e+00 2.057973471940e+00 2.058356708484e+00 2.058740657833e+00 2.059121719084e+00 2.059505459195e+00 2.059886710686e+00 2.060266347378e+00 2.060645872191e+00 2.061021125319e+00 2.061396665848e+00 2.061771364508e+00 2.062141912922e+00 2.062515104014e+00 2.062883212750e+00 2.063247568092e+00 2.063611988419e+00 2.063969552007e+00 2.064325727489e+00 2.064681446224e+00 2.065032324936e+00 2.065382317595e+00 2.065726786031e+00 2.066064786317e+00 2.066401949714e+00 2.066730840439e+00 2.067058844384e+00 2.067385902954e+00 2.067703579654e+00 2.068019497015e+00 2.068326647839e+00 2.068629259009e+00 2.068927115540e+00 2.069217867785e+00 2.069505720378e+00 2.069786304402e+00 2.070061480575e+00 2.070331448029e+00 2.070590704923e+00 2.070844413486e+00 2.071091909874e+00 2.071330198487e+00 2.071562702694e+00 2.071787708768e+00 2.072005174256e+00 2.072215307920e+00 2.072413486490e+00 2.072604850298e+00 2.072787388258e+00 2.072957298208e+00 2.073122681697e+00 2.073276716098e+00 2.073421197267e+00 2.073557495641e+00 2.073679173862e+00 2.073791724569e+00 2.073892652834e+00 2.073983168775e+00 2.074066512245e+00 2.074136666257e+00 2.074194329937e+00 2.074239127676e+00 2.074269167032e+00 2.074290191511e+00 2.074299120516e+00 2.074296852839e+00 2.074283092914e+00 2.074252541851e+00 2.074207622499e+00 2.074147981986e+00 2.074076092176e+00 2.073993704409e+00 2.073895093662e+00 2.073782046964e+00 2.073653244613e+00 2.073505352792e+00 2.073343467248e+00 2.073167312228e+00 2.072974925475e+00 2.072769275980e+00 2.072543052804e+00 2.072299786924e+00 2.072038810062e+00 2.071760017606e+00 2.071465527850e+00 2.071152783234e+00 2.070823391274e+00 2.070474639364e+00 2.070103669186e+00 2.069715125934e+00 2.069306366895e+00 2.068879990277e+00 2.068435007269e+00 2.067968386920e+00 2.067481527084e+00 2.066970748677e+00 2.066440761532e+00 2.065890859590e+00 2.065318837179e+00 2.064727710870e+00 2.064112834107e+00 2.063473573447e+00 2.062814606105e+00 2.062132091129e+00 2.061429077182e+00 2.060703868405e+00 2.059952721267e+00 2.059178528935e+00 2.058380239221e+00 2.057558937485e+00 2.056715907305e+00 2.055846530198e+00 2.054950848577e+00 2.054031122568e+00 2.053085539332e+00 2.052114432118e+00 2.051118117058e+00 2.050097442769e+00 2.049048142227e+00 2.047971892694e+00 2.046868902559e+00 2.045739345461e+00 2.044582174502e+00 2.043398147898e+00 2.042186996069e+00 2.040947793330e+00 2.039679064240e+00 2.038383768825e+00 2.037058451864e+00 2.035705691521e+00 2.034323147557e+00 2.032911737264e+00 2.031472073828e+00 2.030002025082e+00 2.028501940992e+00 2.026972377037e+00 2.025411839680e+00 2.023822306754e+00 2.022202001166e+00 2.020550983730e+00 2.018869331648e+00 2.017155981981e+00 2.015410002322e+00 2.013633239117e+00 2.011826689084e+00 2.009988445718e+00 2.008116369332e+00 2.006212716109e+00 2.004277627388e+00 2.002310000569e+00 2.000310737008e+00 1.998279345778e+00 1.996215291236e+00 1.994117623909e+00 1.991986180174e+00 1.989824062220e+00 1.987627156220e+00 1.985398538201e+00 1.983135418518e+00 1.980838513371e+00 1.978508234823e+00 1.976144081320e+00 1.973746978279e+00 1.971315510953e+00 1.968850550924e+00 1.966351874785e+00 1.963817873543e+00 1.961250830553e+00 1.958650520105e+00 1.956016161637e+00 1.953347677261e+00 1.950644304447e+00 1.947908031236e+00 1.945136986924e+00 1.942332476185e+00 1.939494070350e+00 1.936620998315e+00 1.933713927160e+00 1.930774000385e+00 1.927799097742e+00 1.924791857816e+00 1.921749647307e+00 1.918673885050e+00 1.915565006374e+00 1.912422130627e+00 1.909246767477e+00 1.906038425789e+00 1.902796753804e+00 1.899521119114e+00 1.896214208059e+00 1.892873725818e+00 1.889501519177e+00 1.886097334774e+00 1.882658773380e+00 1.879190845062e+00 1.875690326083e+00 1.872158168021e+00 1.868596737811e+00 1.865002439350e+00 1.861377662822e+00 1.857722169757e+00 1.854037625558e+00 1.850322469638e+00 1.846577719105e+00 1.842805341076e+00 1.839003755515e+00 1.835172322513e+00 1.831314692591e+00 1.827427717652e+00 1.823513878066e+00 1.819573363275e+00 1.815606612960e+00 1.811613110441e+00 1.807593743584e+00 1.803551038419e+00 1.799482134919e+00 1.795389892123e+00 1.791273594905e+00 1.787133929572e+00 1.782973172255e+00 1.778788675902e+00 1.774583662693e+00 1.770357111736e+00 1.766111530014e+00 1.761845606649e+00 1.757560251888e+00 1.753258076080e+00 1.748935672008e+00 1.744597884918e+00 1.740244861463e+00 1.735873545637e+00 1.731490507079e+00 1.727089013204e+00 1.722679187865e+00 1.718253595311e+00 1.713818704687e+00 1.709372462340e+00 1.704912685094e+00 1.700449087872e+00 1.695972557676e+00 1.691492359308e+00 1.687003768415e+00 1.682507897034e+00 1.678012421236e+00 1.673505763607e+00 1.669003939633e+00 1.664494780882e+00 1.659989122324e+00 1.655481648399e+00 1.650974352256e+00 1.646474707008e+00 1.641971231018e+00 1.637479966910e+00 1.632988287716e+00 1.628506087616e+00 1.624033241729e+00 1.619565621431e+00 1.615115534972e+00 1.610666956485e+00 1.606241243044e+00 1.601822331468e+00 1.597421390353e+00 1.593039679180e+00 1.588669238424e+00 1.584327189171e+00 1.579995201136e+00 1.575694752516e+00 1.571410721546e+00 1.567152468003e+00 1.562923668852e+00 1.558714114621e+00 1.554542453377e+00 1.550391572092e+00 1.546280070542e+00 1.542194460955e+00 1.538145178593e+00 1.534135352762e+00 1.530153893047e+00 1.526220614573e+00 1.522317109257e+00 1.518463663149e+00 1.514646780300e+00 1.510874974202e+00 1.507153010730e+00 1.503468251347e+00 1.499842574717e+00 1.496256180032e+00 1.492729851401e+00 1.489249161602e+00 1.485823588657e+00 1.482459125304e+00 1.479138955516e+00 1.475891485065e+00 1.472689438412e+00 1.469558744921e+00 1.466481518539e+00 1.463470383317e+00 1.460528333678e+00 1.457641331645e+00 1.454835069404e+00 1.452083214425e+00 1.449410688724e+00 1.446801969761e+00 1.444265304766e+00 1.441809017807e+00 1.439412296622e+00 1.437105929179e+00 1.434860472669e+00 1.432703452546e+00 1.430617506978e+00 1.428610390336e+00 1.426689745557e+00 1.424835719326e+00 1.423079246579e+00 1.421387216723e+00 1.419790947162e+00 1.418270834054e+00 1.416833454185e+00 1.415486790292e+00 1.414213055742e+00 1.413039294968e+00 1.411933805614e+00 1.410930315258e+00 1.410002204418e+00 1.409163144813e+00 1.408415640284e+00 1.407742344318e+00 1.407172985032e+00 1.406672121635e+00 1.406273840304e+00 1.405950030138e+00 1.405717730950e+00 1.405573983292e+00 1.405505794535e+00 1.405538965272e+00 1.405639288364e+00 1.405841476956e+00 1.406114028475e+00 1.406477365556e+00 1.406925428220e+00 1.407446185331e+00 1.408063031130e+00 1.408743421662e+00 1.409521419481e+00 1.410363220198e+00 1.411293541476e+00 1.412298231400e+00 1.413372337597e+00 1.414534716583e+00 1.415754022235e+00 1.417063695493e+00 1.418428097160e+00 1.419874040804e+00 1.421383329978e+00 1.422958969623e+00 1.424608693004e+00 1.426307371812e+00 1.428086533004e+00 1.429911033651e+00 1.431808048941e+00 1.433754236157e+00 1.435757923589e+00 1.437822165979e+00 1.439925448132e+00 1.442096465075e+00 1.444300284038e+00 1.446564942237e+00 1.448864300691e+00 1.451211757760e+00 1.453602866261e+00 1.456024018326e+00 1.458497677807e+00 1.460989616403e+00 1.463529205965e+00 1.466089140346e+00 1.468685273929e+00 1.471307369219e+00 1.473948431007e+00 1.476624664273e+00 1.479303745854e+00 1.482019700074e+00 1.484738340478e+00 1.487478927068e+00 1.490229581729e+00 1.492984791850e+00 1.495758825841e+00 1.498524303371e+00 1.501308323541e+00 1.504079667615e+00 1.506858393982e+00 1.509632291158e+00 1.512396269797e+00 1.515162403261e+00 1.517906099082e+00 1.520651819594e+00 1.523370609708e+00 1.526080082520e+00 1.528770342248e+00 1.531435141048e+00 1.534087982900e+00 1.536702606916e+00 1.539302797068e+00 1.541864738125e+00 1.544400006138e+00 1.546904633923e+00 1.549364396081e+00 1.551800836403e+00 1.554184155838e+00 1.556537316250e+00 1.558840811077e+00 1.561098599120e+00 1.563316966933e+00 1.565472154784e+00 1.567594132020e+00 1.569645198575e+00 1.571653933051e+00 1.573600691001e+00 1.575487056921e+00 1.577323343385e+00 1.579078816101e+00 1.580792114999e+00 1.582419470497e+00 1.583993224521e+00 1.585490921595e+00 1.586915606700e+00 1.588279634318e+00 1.589549527793e+00 1.590765637129e+00 1.591883039390e+00 1.592935673118e+00 1.593902400463e+00 1.594781876054e+00 1.595591524274e+00 1.596294599340e+00 1.596933701765e+00 1.597465092361e+00 1.597917940914e+00 1.598279921744e+00 1.598538388513e+00 1.598721468323e+00 1.598786325191e+00 1.598776897709e+00 1.598652996969e+00 1.598437907785e+00 1.598125798244e+00 1.597696276991e+00 1.597190193377e+00 1.596551647939e+00 1.595833773889e+00 1.594994437997e+00 1.594051931345e+00 1.593011312342e+00 1.591840317196e+00 1.590590202302e+00 1.589197493894e+00 1.587719454881e+00 1.586115822658e+00 1.584398833533e+00 1.582584023052e+00 1.580627439112e+00 1.578588777945e+00 1.576404888143e+00 1.574125946809e+00 1.571724248052e+00 1.569197225463e+00 1.566576568021e+00 1.563807482857e+00 1.560952566219e+00 1.557956014348e+00 1.554853914550e+00 1.551637743846e+00 1.548284720954e+00 1.544843713967e+00 1.541252970737e+00 1.537573224552e+00 1.533761540087e+00 1.529832629254e+00 1.525806868672e+00 1.521634249331e+00 1.517385725910e+00 1.512990966626e+00 1.508503325660e+00 1.503902953283e+00 1.499176440549e+00 1.494372929333e+00 1.489422615048e+00 1.484404483162e+00 1.479256849861e+00 1.474014219241e+00 1.468684740833e+00 1.463228464273e+00 1.457715080732e+00 1.452070210498e+00 1.446362899950e+00 1.440558584253e+00 1.434657774862e+00 1.428705827311e+00 1.422634050509e+00 1.416530551457e+00 1.410323582335e+00 1.404064055220e+00 1.397748712101e+00 1.391347156480e+00 1.384932934134e+00 1.378423525017e+00 1.371909021492e+00 1.365332192743e+00 1.358722918689e+00 1.352107169290e+00 1.345431864494e+00 1.338783788945e+00 1.332088035201e+00 1.325414744781e+00 1.318738766508e+00 1.312062122201e+00 1.305431796242e+00 1.298792622508e+00 1.292222424809e+00 1.285668081229e+00 1.279177059625e+00 1.272750294223e+00 1.266373617810e+00 1.260100259590e+00 1.253885214153e+00 1.247790738790e+00 1.241787529943e+00 1.235903884889e+00 1.230150568625e+00 1.224521223641e+00 1.219052670492e+00 1.213724046908e+00 1.208574443459e+00 1.203593269985e+00 1.198800220572e+00 1.194204590509e+00 1.189811657095e+00 1.185639927170e+00 1.181687547211e+00 1.177975464369e+00 1.174501242317e+00 1.171285234142e+00 1.168324562989e+00 1.165637528925e+00 1.163223514212e+00 1.161090719161e+00 1.159252821725e+00 1.157697548971e+00 1.156454821935e+00 1.155504353386e+00 1.154868693592e+00 1.154539262993e+00 1.154516371411e+00 1.154815405970e+00 1.155411810624e+00 1.156335141316e+00 1.157553119677e+00 1.159084510298e+00 1.160916156942e+00 1.163039550457e+00 1.165464968281e+00 1.168159141333e+00 1.171144169817e+00 1.174386498216e+00 1.177889774155e+00 1.181643566932e+00 1.185624228406e+00 1.189838691355e+00 1.194252561239e+00 1.198869917449e+00 1.203667567656e+00 1.208626306008e+00 1.213742797836e+00 1.218985358725e+00 1.224348968866e+00 1.229810612984e+00 1.235350649549e+00 1.240957088984e+00 1.246604240646e+00 1.252278352279e+00 1.257958919562e+00 1.263621848524e+00 1.269258722669e+00 1.274836718230e+00 1.280348268285e+00 1.285767962046e+00 1.291074941208e+00 1.296258945463e+00 1.301288572879e+00 1.306160878063e+00 1.310842308715e+00 1.315327452306e+00 1.319593589071e+00 1.323622959778e+00 1.327406883164e+00 1.330917674566e+00 1.334158013242e+00 1.337093507170e+00 1.339731142706e+00 1.342045717226e+00 1.344027200036e+00 1.345677376329e+00 1.346962805170e+00 1.347907250629e+00 1.348471985866e+00 1.348674802446e+00 1.348502258648e+00 1.347941535886e+00 1.347014349209e+00 1.345688004263e+00 1.343996243064e+00 1.341914934647e+00 1.339458803415e+00 1.336636562832e+00 1.333436604724e+00 1.329894844116e+00 1.325990421321e+00 1.321754951995e+00 1.317192962431e+00 1.312312432529e+00 1.307141945517e+00 1.301680539015e+00 1.295959732550e+00 1.289991181517e+00 1.283794612939e+00 1.277393738817e+00 1.270808527563e+00 1.264061863407e+00 1.257180181138e+00 1.250181962434e+00 1.243097932608e+00 1.235952036098e+00 1.228765712035e+00 1.221575416396e+00 1.214392607247e+00 1.207258119283e+00 1.200183584526e+00 1.193204366851e+00 1.186343962158e+00 1.179614788632e+00 1.173061841620e+00 1.166677635562e+00 1.160511555735e+00 1.154564192908e+00 1.148857072632e+00 1.143418505243e+00 1.138238236281e+00 1.133359820032e+00 1.128766223022e+00 1.124487850969e+00 1.120522969824e+00 1.116872435396e+00 1.113560967750e+00 1.110557481967e+00 1.107899966022e+00 1.105556235659e+00 1.103537590054e+00 1.101846319776e+00 1.100451184155e+00 1.099377883559e+00 1.098586655027e+00 1.098083100156e+00 1.097858291244e+00 1.097877908441e+00 1.098154888193e+00 1.098647352152e+00 1.099352321548e+00 1.100250647033e+00 1.101308906612e+00 1.102525467401e+00 1.103855443659e+00 1.105291137992e+00 1.106800151375e+00 1.108355727171e+00 1.109938056326e+00 1.111506355595e+00 1.113049090930e+00 1.114520786510e+00 1.115908906769e+00 1.117175896696e+00 1.118293999367e+00 1.119252148799e+00 1.119997760274e+00 1.120541946912e+00 1.120837381475e+00 1.120880257001e+00 1.120660523219e+00 1.120148862803e+00 1.119366213066e+00 1.118284086579e+00 1.116930650889e+00 1.115293404219e+00 1.113399528887e+00 1.111267092663e+00 1.108909703120e+00 1.106377786439e+00 1.103677816387e+00 1.100880175719e+00 1.097997323875e+00 1.095095390258e+00 1.092217724177e+00 1.089395381653e+00 1.086708435021e+00 1.084163054978e+00 1.081840129905e+00 1.079747992080e+00 1.077935632939e+00 1.076427164043e+00 1.075227401312e+00 1.074372648110e+00 1.073826801972e+00 1.073619908896e+00 1.073702222435e+00 1.074065109115e+00 1.074672648443e+00 1.075468098943e+00 1.076435049767e+00 1.077487740726e+00 1.078608413597e+00 1.079716527620e+00 1.080781610960e+00 1.081748598605e+00 1.082565040330e+00 1.083219768170e+00 1.083651168114e+00 1.083866291616e+00 1.083825602356e+00 1.083539114081e+00 1.082997834491e+00 1.082200086541e+00 1.081173760830e+00 1.079902111112e+00 1.078426638281e+00 1.076728823565e+00 1.074836647008e+00 1.072745352882e+00 1.070446984506e+00 1.067946100319e+00 1.065203944980e+00 1.062223244297e+00 1.058953749503e+00 1.055377119996e+00 1.051459156600e+00 1.047166975345e+00 1.042483595305e+00 1.037384243495e+00 1.031884866878e+00 1.025986760310e+00 1.019739688528e+00 1.013198594839e+00 1.006453895050e+00 9.996164198525e-01 9.928253888179e-01 9.862472568382e-01 9.800533557179e-01 9.744511136109e-01 9.696288839670e-01 9.658005260779e-01 9.631332622029e-01 9.617999846747e-01 9.619201436648e-01 9.635614579062e-01 9.667550790441e-01 9.714261803370e-01 9.774762042725e-01 9.846819521793e-01 9.927848620239e-01 1.001433983861e+00 1.010216955408e+00 1.018698576650e+00 1.026368104495e+00 1.032762356787e+00 1.037389396879e+00 1.039855018376e+00 1.039843627460e+00 1.037193461699e+00 1.031965990546e+00 1.024447088985e+00 1.015272994989e+00 1.005369267567e+00 9.960107998670e-01 9.886711855824e-01 9.848670826810e-01 9.858720748211e-01 9.923093233097e-01 1.003860671668e+00 1.018932106481e+00 1.034720999634e+00 1.047443012798e+00 1.052131575328e+00 1.049571509233e+00 1.039775262786e+00 1.024288708362e+00 9.516756394506e-01 8.366369909870e-01 7.195362400404e-01 6.691390101196e-01 7.284269162227e-01 8.561753018887e-01 9.810591406927e-01 1.055566713412e+00 1.060531329491e+00 1.000952578311e+00 9.032397956191e-01 8.105530318139e-01 7.658783024969e-01 7.794115739643e-01 8.193788251330e-01 8.455424069293e-01 8.379012266492e-01 8.035550860649e-01 7.724133127531e-01 7.794409644106e-01 8.340142918710e-01 9.097739177619e-01 9.685368021129e-01 9.836003850641e-01 9.484595803224e-01 8.785908693569e-01 8.086754257499e-01 7.782066492314e-01 8.010629163014e-01 8.510556869020e-01 8.876436282608e-01 8.843184280272e-01 8.394154173975e-01 7.779951180705e-01 7.451283627516e-01 7.759792040707e-01 8.588562767108e-01 9.476303958476e-01 9.996110522421e-01 9.930335297140e-01 9.305859958068e-01 8.404224001130e-01 7.723887352028e-01 7.723309166222e-01 8.373134040905e-01 9.185784264342e-01 9.676169604200e-01 9.600427052927e-01 8.997568070115e-01 8.194418670855e-01 7.739515852192e-01 8.053793845449e-01 8.978547415907e-01 9.959894154737e-01 1.051406021931e+00 1.040476213055e+00 9.666109318460e-01 8.616423647477e-01 7.841414511691e-01 7.911002170196e-01 8.798100885213e-01 9.915379375669e-01 1.069420131412e+00 1.083104213639e+00 1.029866987588e+00 9.337169257125e-01 8.438782098967e-01 8.183508548798e-01 8.770672972144e-01 9.805192682287e-01 1.072970905945e+00 1.117573085570e+00 1.102034142437e+00 1.036041953856e+00 9.479014702525e-01 8.774421237542e-01 8.581188516517e-01 8.931154279761e-01 9.556978194876e-01 1.014531739596e+00 1.050946157811e+00 1.060773732202e+00 1.049477940775e+00 1.025974561573e+00 9.974517142033e-01 9.674841704956e-01 9.378514369226e-01 9.118644283759e-01 8.955964065575e-01 8.947849600118e-01 9.095661623919e-01 9.322416496186e-01 9.511676428038e-01 9.574750733912e-01 9.500514902472e-01 9.363155184656e-01 9.276878710403e-01 9.310798401492e-01 9.419534146206e-01 9.458094064312e-01 9.270380792389e-01 8.789259108547e-01 8.112540977632e-01 7.536488580835e-01 7.458261704036e-01 8.049169009828e-01 9.048740395779e-01 1.000469035172e+00 1.054753224322e+00 1.048041986907e+00 9.795390009934e-01 8.686092224191e-01 7.561996821435e-01 6.977702190502e-01 7.252767683288e-01 8.106470396880e-01 8.999801496585e-01 9.561290007819e-01 9.664880607152e-01 9.386890919631e-01 8.943003253498e-01 8.584852125301e-01 8.453970923211e-01 8.490059719728e-01 8.503172723456e-01 8.336437452328e-01 7.980820049127e-01 7.605919011350e-01 7.485335197282e-01 7.792311208806e-01 8.421245592249e-01 9.069654685185e-01 9.443798055379e-01 9.376956495701e-01 8.867264674326e-01 8.085842027570e-01 7.362763797908e-01 7.079752112073e-01 7.405034539906e-01 8.142236901899e-01 8.947289186984e-01 9.567045575358e-01 9.893667247808e-01 9.934064058600e-01 9.761215538386e-01 9.470425866334e-01 9.153405718405e-01 8.897897723716e-01 8.801120509834e-01 8.958689144677e-01 9.410055332429e-01 1.007979332123e+00 1.078440419883e+00 1.130032024074e+00 1.144201729472e+00 1.112380253339e+00 1.040410240200e+00 9.513880278245e-01 8.832155935366e-01 8.712573823360e-01 9.182668109376e-01 9.899440462697e-01 1.043965369908e+00 1.052762395689e+00 1.010451441869e+00 9.334670148609e-01 8.575381802357e-01 8.230501683116e-01 8.439795753382e-01 8.925565516167e-01 9.249407200645e-01 9.110008893916e-01 8.467691041349e-01 7.601247537301e-01 7.106738237781e-01 7.537645432550e-01 8.751747588902e-01 1.008394724920e+00 1.093652859602e+00 1.096102339717e+00 1.006888041434e+00 8.464702513866e-01 6.781681428552e-01 6.221583092920e-01 7.468758949653e-01 9.550867623137e-01 1.137628498123e+00 1.235330154227e+00 1.222907152865e+00 1.101054257583e+00 8.968289410132e-01 6.745197903728e-01 5.716418037993e-01
 2.216283541693e+00 2.217113489192e+00 2.217857522671e+00 2.218188711604e+00 2.218122566678e+00 2.217879176662e+00 2.217687655668e+00 2.217769006377e+00 2.218281483731e+00 2.219121291798e+00 2.219869470325e+00 2.220118187282e+00 2.219850777054e+00 2.219431491198e+00 2.219255644695e+00 2.219495932028e+00 2.220097317882e+00 2.220864674424e+00 2.221487788260e+00 2.221684178104e+00 2.221416759174e+00 2.220972166144e+00 2.220756618566e+00 2.221004580552e+00 2.221663017799e+00 2.222453298892e+00 2.222997154838e+00 2.223028684494e+00 2.222604088348e+00 2.222117883311e+00 2.222006582470e+00 2.222402891567e+00 2.223090576535e+00 2.223731238639e+00 2.224080918989e+00 2.224048741128e+00 2.223714420917e+00 2.223328652147e+00 2.223216997585e+00 2.223559956475e+00 2.224247973481e+00 2.224939279795e+00 2.225276272367e+00 2.225094963681e+00 2.224562308512e+00 2.224100087200e+00 2.224110787200e+00 2.224657749554e+00 2.225408824769e+00 2.225915454018e+00 2.225949746347e+00 2.225615464832e+00 2.225200665585e+00 2.224989578958e+00 2.225126059993e+00 2.225573214221e+00 2.226139854159e+00 2.226579035987e+00 2.226706974018e+00 2.226477244479e+00 2.226023967636e+00 2.225646435278e+00 2.225669549385e+00 2.226192361607e+00 2.226946848840e+00 2.227450950596e+00 2.227370573753e+00 2.226779693145e+00 2.226106741301e+00 2.225844034765e+00 2.226193340475e+00 2.226922774725e+00 2.227534999789e+00 2.227638729136e+00 2.227231704843e+00 2.226654013574e+00 2.226296068572e+00 2.226343964081e+00 2.226720361919e+00 2.227185297488e+00 2.227494648337e+00 2.227526486153e+00 2.227314965547e+00 2.226981892024e+00 2.226669603963e+00 2.226526674095e+00 2.226671580693e+00 2.227083175756e+00 2.227551497860e+00 2.227771756396e+00 2.227558856270e+00 2.226978695389e+00 2.226358723598e+00 2.226113304932e+00 2.226444410412e+00 2.227148803655e+00 2.227726552192e+00 2.227735163150e+00 2.227110257710e+00 2.226222078610e+00 2.225629315022e+00 2.225712732950e+00 2.226390917937e+00 2.227151164991e+00 2.227425287278e+00 2.226982773482e+00 2.226084981188e+00 2.225282135001e+00 2.225051474294e+00 2.225480445681e+00 2.226203365119e+00 2.226670299998e+00 2.226525509324e+00 2.225838831788e+00 2.225022433140e+00 2.224537816745e+00 2.224615311440e+00 2.225105984099e+00 2.225601652914e+00 2.225721057960e+00 2.225354677785e+00 2.224702983214e+00 2.224117878537e+00 2.223881518772e+00 2.224038718557e+00 2.224386047916e+00 2.224615933340e+00 2.224522359892e+00 2.224121404309e+00 2.223599494834e+00 2.223191963353e+00 2.223050403613e+00 2.223148255318e+00 2.223313948105e+00 2.223351098403e+00 2.223161994758e+00 2.222786174223e+00 2.222359044524e+00 2.222033002647e+00 2.221888930188e+00 2.221885902144e+00 2.221904129211e+00 2.221825921424e+00 2.221600879425e+00 2.221254403215e+00 2.220877300276e+00 2.220568259929e+00 2.220374457742e+00 2.220266572705e+00 2.220177098010e+00 2.220041507770e+00 2.219822593078e+00 2.219523517217e+00 2.219197417697e+00 2.218894463646e+00 2.218643408613e+00 2.218446600885e+00 2.218287223338e+00 2.218135755497e+00 2.217958865839e+00 2.217741193090e+00 2.217477886115e+00 2.217182323741e+00 2.216883433194e+00 2.216622790556e+00 2.216426416184e+00 2.216281613742e+00 2.216147940502e+00 2.215975099844e+00 2.215726456774e+00 2.215407218882e+00 2.215073189699e+00 2.214783193655e+00 2.214568966024e+00 2.214418233770e+00 2.214283147186e+00 2.214097798835e+00 2.213827798978e+00 2.213489430095e+00 2.213136943029e+00 2.212834577524e+00 2.212617562869e+00 2.212466606011e+00 2.212310305385e+00 2.212076405110e+00 2.211736506843e+00 2.211333699845e+00 2.210949457943e+00 2.210652507147e+00 2.210446492602e+00 2.210255902898e+00 2.209991489102e+00 2.209607828010e+00 2.209138422850e+00 2.208676162270e+00 2.208298627813e+00 2.208017202831e+00 2.207760271647e+00 2.207434540255e+00 2.206994081619e+00 2.206469890805e+00 2.205953160227e+00 2.205522493011e+00 2.205187748153e+00 2.204879477693e+00 2.204504515413e+00 2.204023151258e+00 2.203474991708e+00 2.202954675451e+00 2.202534821159e+00 2.202207430357e+00 2.201894073128e+00 2.201509640180e+00 2.201034267778e+00 2.200529545481e+00 2.200090435420e+00 2.199762835894e+00 2.199506176635e+00 2.199232449711e+00 2.198874122631e+00 2.198454024122e+00 2.198052600687e+00 2.197742084248e+00 2.197521469741e+00 2.197310433742e+00 2.197029261457e+00 2.196662830870e+00 2.196271863592e+00 2.195934583928e+00 2.195670577665e+00 2.195424743727e+00 2.195116439133e+00 2.194718043579e+00 2.194272257350e+00 2.193853996996e+00 2.193493405021e+00 2.193153436994e+00 2.192770197303e+00 2.192314897564e+00 2.191821802033e+00 2.191358141472e+00 2.190954171416e+00 2.190580083563e+00 2.190182377067e+00 2.189735586383e+00 2.189268348961e+00 2.188837691480e+00 2.188465511371e+00 2.188127447542e+00 2.187768938245e+00 2.187370938113e+00 2.186953897869e+00 2.186562038804e+00 2.186210024305e+00 2.185873223855e+00 2.185506951431e+00 2.185100366694e+00 2.184679669517e+00 2.184270433836e+00 2.183885461283e+00 2.183493994243e+00 2.183071450704e+00 2.182620066820e+00 2.182176424267e+00 2.181760063138e+00 2.181361191817e+00 2.180954348676e+00 2.180524013493e+00 2.180086449575e+00 2.179675551263e+00 2.179295373867e+00 2.178921271502e+00 2.178527925494e+00 2.178113797939e+00 2.177700321292e+00 2.177306381840e+00 2.176926963760e+00 2.176530145579e+00 2.176106594589e+00 2.175670532822e+00 2.175242802092e+00 2.174832510379e+00 2.174426162250e+00 2.174005609088e+00 2.173569881182e+00 2.173142368284e+00 2.172731727978e+00 2.172331501987e+00 2.171930227333e+00 2.171520018168e+00 2.171106804427e+00 2.170704079224e+00 2.170308702429e+00 2.169903488479e+00 2.169490981182e+00 2.169076785649e+00 2.168665496349e+00 2.168262986064e+00 2.167856273785e+00 2.167441860174e+00 2.167025082616e+00 2.166618046155e+00 2.166223453879e+00 2.165830990242e+00 2.165434988809e+00 2.165032012721e+00 2.164632966937e+00 2.164244250879e+00 2.163858176810e+00 2.163467907716e+00 2.163073493754e+00 2.162676277467e+00 2.162283226118e+00 2.161893299192e+00 2.161503212849e+00 2.161112422280e+00 2.160726726360e+00 2.160343863235e+00 2.159961841610e+00 2.159578375125e+00 2.159195507754e+00 2.158816110987e+00 2.158442119162e+00 2.158068196150e+00 2.157689487073e+00 2.157307695348e+00 2.156930233555e+00 2.156558462377e+00 2.156190242790e+00 2.155822403699e+00 2.155454672540e+00 2.155087324301e+00 2.154726391714e+00 2.154368060063e+00 2.154010392994e+00 2.153655316874e+00 2.153301384435e+00 2.152948171260e+00 2.152597804875e+00 2.152248212366e+00 2.151901450260e+00 2.151560954336e+00 2.151223996615e+00 2.150885357883e+00 2.150549008306e+00 2.150215799002e+00 2.149886649239e+00 2.149561811088e+00 2.149238598267e+00 2.148913130234e+00 2.148591330590e+00 2.148273112878e+00 2.147957379716e+00 2.147646023570e+00 2.147335345102e+00 2.147027286652e+00 2.146724358072e+00 2.146422373696e+00 2.146122952874e+00 2.145827275610e+00 2.145534089699e+00 2.145243120559e+00 2.144957155570e+00 2.144673163509e+00 2.144391283379e+00 2.144115071703e+00 2.143840651121e+00 2.143569951430e+00 2.143302277084e+00 2.143038124445e+00 2.142776291336e+00 2.142518970049e+00 2.142265316708e+00 2.142012670745e+00 2.141765706836e+00 2.141521165558e+00 2.141280492807e+00 2.141044164047e+00 2.140810594193e+00 2.140580204395e+00 2.140355668206e+00 2.140132767336e+00 2.139912270699e+00 2.139699179270e+00 2.139485376435e+00 2.139278208534e+00 2.139076568247e+00 2.138876455049e+00 2.138680044635e+00 2.138488406160e+00 2.138299349633e+00 2.138115173211e+00 2.137935559654e+00 2.137757695308e+00 2.137586450233e+00 2.137420023974e+00 2.137254146606e+00 2.137094231133e+00 2.136937370422e+00 2.136784601635e+00 2.136638630563e+00 2.136495263973e+00 2.136355349582e+00 2.136220967842e+00 2.136090293494e+00 2.135961618246e+00 2.135838629235e+00 2.135720240519e+00 2.135606422765e+00 2.135498383914e+00 2.135390088582e+00 2.135287294495e+00 2.135191271686e+00 2.135096453307e+00 2.135008191687e+00 2.134924852793e+00 2.134842992436e+00 2.134766880750e+00 2.134695090260e+00 2.134626749675e+00 2.134563909622e+00 2.134505817051e+00 2.134450988826e+00 2.134401495224e+00 2.134355200753e+00 2.134313174643e+00 2.134277302506e+00 2.134245123521e+00 2.134216899473e+00 2.134193854152e+00 2.134172977016e+00 2.134158008088e+00 2.134148513130e+00 2.134142172831e+00 2.134139146660e+00 2.134143123411e+00 2.134149915319e+00 2.134160653005e+00 2.134174687729e+00 2.134193202711e+00 2.134218376038e+00 2.134246863029e+00 2.134278229908e+00 2.134314890085e+00 2.134354410065e+00 2.134398948466e+00 2.134447008322e+00 2.134498351606e+00 2.134554470113e+00 2.134616783429e+00 2.134681304458e+00 2.134749246363e+00 2.134822063514e+00 2.134897048594e+00 2.134977105236e+00 2.135061208512e+00 2.135148213003e+00 2.135241335270e+00 2.135337789653e+00 2.135435050551e+00 2.135537354645e+00 2.135642182232e+00 2.135752187937e+00 2.135865897506e+00 2.135982299111e+00 2.136102602132e+00 2.136225851175e+00 2.136350137627e+00 2.136480863232e+00 2.136613377349e+00 2.136748366385e+00 2.136888712059e+00 2.137030131203e+00 2.137173464660e+00 2.137321682904e+00 2.137471768531e+00 2.137624856470e+00 2.137780344723e+00 2.137937957395e+00 2.138099013830e+00 2.138263167752e+00 2.138427312974e+00 2.138595237644e+00 2.138765357521e+00 2.138936550946e+00 2.139112168365e+00 2.139287962712e+00 2.139465582341e+00 2.139645983843e+00 2.139827634893e+00 2.140010946947e+00 2.140196979919e+00 2.140383455745e+00 2.140571433222e+00 2.140762234598e+00 2.140951152749e+00 2.141145178192e+00 2.141338327150e+00 2.141531064571e+00 2.141727439176e+00 2.141921405754e+00 2.142117550854e+00 2.142315136135e+00 2.142510397655e+00 2.142708179178e+00 2.142905061364e+00 2.143101845347e+00 2.143300258411e+00 2.143497038301e+00 2.143693737118e+00 2.143891618219e+00 2.144085893572e+00 2.144281001400e+00 2.144476191189e+00 2.144668069045e+00 2.144862223711e+00 2.145053778436e+00 2.145243744489e+00 2.145433889608e+00 2.145618953634e+00 2.145804008215e+00 2.145988608027e+00 2.146169181127e+00 2.146350215741e+00 2.146527597018e+00 2.146702846224e+00 2.146875854478e+00 2.147044165933e+00 2.147210685453e+00 2.147374964386e+00 2.147533419170e+00 2.147693938216e+00 2.147847660960e+00 2.147996906523e+00 2.148144931642e+00 2.148284186005e+00 2.148420583909e+00 2.148555968532e+00 2.148684852847e+00 2.148811909270e+00 2.148931869538e+00 2.149044435795e+00 2.149155165646e+00 2.149255104851e+00 2.149354569697e+00 2.149450065975e+00 2.149537127823e+00 2.149619962559e+00 2.149693110579e+00 2.149760414756e+00 2.149822175265e+00 2.149874564551e+00 2.149924322829e+00 2.149964761385e+00 2.149999069683e+00 2.150026808234e+00 2.150043114338e+00 2.150053149229e+00 2.150054388999e+00 2.150045976246e+00 2.150031318048e+00 2.150007784092e+00 2.149974944186e+00 2.149934897268e+00 2.149880938515e+00 2.149819284714e+00 2.149748460381e+00 2.149663492588e+00 2.149573268693e+00 2.149469564196e+00 2.149357016482e+00 2.149233799506e+00 2.149095528348e+00 2.148947426097e+00 2.148786199974e+00 2.148613960703e+00 2.148433792238e+00 2.148239245250e+00 2.148031350541e+00 2.147809726145e+00 2.147572140259e+00 2.147325385449e+00 2.147064868933e+00 2.146791942616e+00 2.146507790098e+00 2.146205981146e+00 2.145887553013e+00 2.145555154366e+00 2.145208397664e+00 2.144849679273e+00 2.144475516859e+00 2.144085618320e+00 2.143678589361e+00 2.143252955935e+00 2.142810980119e+00 2.142354317695e+00 2.141880773357e+00 2.141393694066e+00 2.140883966607e+00 2.140358018756e+00 2.139812775333e+00 2.139248853052e+00 2.138668262222e+00 2.138068962146e+00 2.137452005350e+00 2.136815012932e+00 2.136156004681e+00 2.135477760256e+00 2.134778844194e+00 2.134061304592e+00 2.133324006337e+00 2.132565367177e+00 2.131784963753e+00 2.130981039820e+00 2.130156085503e+00 2.129310309880e+00 2.128444174571e+00 2.127555794118e+00 2.126643669946e+00 2.125706855309e+00 2.124748787928e+00 2.123767380328e+00 2.122765088832e+00 2.121739245194e+00 2.120687315794e+00 2.119611647937e+00 2.118510393166e+00 2.117386429072e+00 2.116239937832e+00 2.115065825614e+00 2.113866285207e+00 2.112640772699e+00 2.111388783393e+00 2.110111370807e+00 2.108807470967e+00 2.107479501863e+00 2.106120963651e+00 2.104736435605e+00 2.103324061128e+00 2.101883817515e+00 2.100415814018e+00 2.098920465358e+00 2.097397580069e+00 2.095846032548e+00 2.094264796851e+00 2.092655194654e+00 2.091016452288e+00 2.089348238876e+00 2.087651194253e+00 2.085922990909e+00 2.084167309819e+00 2.082380972658e+00 2.080562579741e+00 2.078716062512e+00 2.076836572320e+00 2.074926816264e+00 2.072987204397e+00 2.071016655033e+00 2.069014052409e+00 2.066979172247e+00 2.064911404840e+00 2.062812448891e+00 2.060682876823e+00 2.058521700079e+00 2.056325071638e+00 2.054097446889e+00 2.051837326688e+00 2.049544282477e+00 2.047218681969e+00 2.044861528027e+00 2.042469870851e+00 2.040045122519e+00 2.037586098980e+00 2.035094735181e+00 2.032569389556e+00 2.030010932894e+00 2.027417620800e+00 2.024790428773e+00 2.022128360040e+00 2.019433255976e+00 2.016703963835e+00 2.013939780408e+00 2.011141539402e+00 2.008309145465e+00 2.005441112704e+00 2.002540002586e+00 1.999604175083e+00 1.996633985123e+00 1.993629482280e+00 1.990589932879e+00 1.987516237650e+00 1.984406929298e+00 1.981264699694e+00 1.978087946445e+00 1.974875432149e+00 1.971629404928e+00 1.968348796433e+00 1.965033891602e+00 1.961685281170e+00 1.958302106611e+00 1.954884558326e+00 1.951433240232e+00 1.947947155647e+00 1.944429233675e+00 1.940876433284e+00 1.937290929836e+00 1.933671377261e+00 1.930019024727e+00 1.926333426099e+00 1.922615892490e+00 1.918864864207e+00 1.915079807035e+00 1.911265318031e+00 1.907416757246e+00 1.903536544828e+00 1.899627219874e+00 1.895684359933e+00 1.891711205883e+00 1.887706257628e+00 1.883671994250e+00 1.879607360442e+00 1.875512205316e+00 1.871390174640e+00 1.867237116635e+00 1.863054966360e+00 1.858846201228e+00 1.854607660677e+00 1.850342270895e+00 1.846050138214e+00 1.841731424997e+00 1.837386064262e+00 1.833013922961e+00 1.828618863538e+00 1.824197292280e+00 1.819753162715e+00 1.815283880929e+00 1.810792229438e+00 1.806278483660e+00 1.801740765766e+00 1.797183608276e+00 1.792604932243e+00 1.788006071000e+00 1.783388786052e+00 1.778751330676e+00 1.774097661716e+00 1.769423386770e+00 1.764734961560e+00 1.760030641327e+00 1.755308377920e+00 1.750575506199e+00 1.745824112013e+00 1.741066047813e+00 1.736291007498e+00 1.731507756559e+00 1.726714839053e+00 1.721908040810e+00 1.717097711657e+00 1.712276160896e+00 1.707451165379e+00 1.702618979695e+00 1.697780650564e+00 1.692942947359e+00 1.688095911688e+00 1.683254765648e+00 1.678406888386e+00 1.673564378151e+00 1.668720853720e+00 1.663879140287e+00 1.659046444381e+00 1.654211007091e+00 1.649389930795e+00 1.644569885003e+00 1.639761293934e+00 1.634963398838e+00 1.630173170661e+00 1.625402090099e+00 1.620633923550e+00 1.615892127274e+00 1.611157986811e+00 1.606445490155e+00 1.601753536394e+00 1.597076064387e+00 1.592428234337e+00 1.587794875281e+00 1.583195474345e+00 1.578614161238e+00 1.574062711036e+00 1.569543336139e+00 1.565046786780e+00 1.560591065113e+00 1.556159528655e+00 1.551770846623e+00 1.547412013734e+00 1.543093176489e+00 1.538817226522e+00 1.534573645653e+00 1.530382415674e+00 1.526224955117e+00 1.522122566763e+00 1.518059869086e+00 1.514048204455e+00 1.510090149226e+00 1.506173777806e+00 1.502322648094e+00 1.498514237074e+00 1.494771523161e+00 1.491080540657e+00 1.487449117804e+00 1.483883857178e+00 1.480368840372e+00 1.476933385580e+00 1.473547526449e+00 1.470239513692e+00 1.466991880349e+00 1.463814863372e+00 1.460714158813e+00 1.457674063524e+00 1.454722476026e+00 1.451830647076e+00 1.449025220993e+00 1.446290099540e+00 1.443633995113e+00 1.441065042982e+00 1.438562436485e+00 1.436157828253e+00 1.433821034100e+00 1.431579946998e+00 1.429416523795e+00 1.427339738460e+00 1.425356466991e+00 1.423447530407e+00 1.421644033857e+00 1.419911406765e+00 1.418283093431e+00 1.416737577070e+00 1.415282807594e+00 1.413926878805e+00 1.412650637790e+00 1.411482622823e+00 1.410389565901e+00 1.409405890488e+00 1.408505743152e+00 1.407703146891e+00 1.406997306394e+00 1.406374361672e+00 1.405862438086e+00 1.405426281159e+00 1.405100719555e+00 1.404855719635e+00 1.404710051026e+00 1.404659425082e+00 1.404691379421e+00 1.404830747887e+00 1.405045173068e+00 1.405367020320e+00 1.405766126637e+00 1.406261762711e+00 1.406848640063e+00 1.407514121108e+00 1.408282262145e+00 1.409118061195e+00 1.410057916483e+00 1.411067123980e+00 1.412169477711e+00 1.413350709371e+00 1.414607202343e+00 1.415955549298e+00 1.417366054675e+00 1.418869530715e+00 1.420433173690e+00 1.422081780838e+00 1.423796438261e+00 1.425581403275e+00 1.427442951392e+00 1.429357245252e+00 1.431353155252e+00 1.433397542074e+00 1.435516027939e+00 1.437685490976e+00 1.439914628505e+00 1.442204436480e+00 1.444536694011e+00 1.446934497490e+00 1.449366862603e+00 1.451861128178e+00 1.454388145943e+00 1.456965129424e+00 1.459582826874e+00 1.462232053996e+00 1.464930836109e+00 1.467647970979e+00 1.470410979449e+00 1.473190922442e+00 1.476007442139e+00 1.478844804501e+00 1.481701620063e+00 1.484586995670e+00 1.487474570185e+00 1.490394425379e+00 1.493312650884e+00 1.496251520239e+00 1.499192462561e+00 1.502136532026e+00 1.505092189391e+00 1.508036690634e+00 1.510992779647e+00 1.513931143737e+00 1.516872399940e+00 1.519799650679e+00 1.522714525211e+00 1.525622142426e+00 1.528502433784e+00 1.531376899653e+00 1.534216981322e+00 1.537042809401e+00 1.539837912570e+00 1.542603990050e+00 1.545345901007e+00 1.548044794580e+00 1.550719484164e+00 1.553345731426e+00 1.555941165248e+00 1.558491491106e+00 1.560992242263e+00 1.563456905481e+00 1.565861241447e+00 1.568226052772e+00 1.570528140851e+00 1.572779518794e+00 1.574975441060e+00 1.577103572763e+00 1.579184200963e+00 1.581185341476e+00 1.583133856549e+00 1.585006880508e+00 1.586812664779e+00 1.588552589629e+00 1.590206128244e+00 1.591802171778e+00 1.593301721168e+00 1.594739143449e+00 1.596084693379e+00 1.597350000891e+00 1.598539352613e+00 1.599626343853e+00 1.600646322519e+00 1.601555624595e+00 1.602390480769e+00 1.603123776002e+00 1.603763399844e+00 1.604316489156e+00 1.604755054077e+00 1.605116847969e+00 1.605356730632e+00 1.605511843166e+00 1.605558663233e+00 1.605495883038e+00 1.605342213410e+00 1.605060861412e+00 1.604694684109e+00 1.604199717571e+00 1.603606858345e+00 1.602901816881e+00 1.602071800872e+00 1.601152883214e+00 1.600089740182e+00 1.598940655182e+00 1.597654613711e+00 1.596260375523e+00 1.594753969164e+00 1.593109574449e+00 1.591377017035e+00 1.589490036939e+00 1.587511825592e+00 1.585395195486e+00 1.583159986850e+00 1.580816486250e+00 1.578323275432e+00 1.575742468647e+00 1.573004489363e+00 1.570168974399e+00 1.567198185850e+00 1.564099448967e+00 1.560899412890e+00 1.557543201138e+00 1.554099731715e+00 1.550503200504e+00 1.546800661247e+00 1.542977315765e+00 1.539012708532e+00 1.534958294179e+00 1.530745910356e+00 1.526446427138e+00 1.522008180581e+00 1.517453909342e+00 1.512798776307e+00 1.507994756860e+00 1.503116658471e+00 1.498087197316e+00 1.492970228201e+00 1.487736657737e+00 1.482379815512e+00 1.476947342451e+00 1.471368164194e+00 1.465726464357e+00 1.459954913793e+00 1.454095843239e+00 1.448150993567e+00 1.442083893290e+00 1.435967843210e+00 1.429721446778e+00 1.423423859704e+00 1.417032235116e+00 1.410554309101e+00 1.404032650926e+00 1.397398634972e+00 1.390744879876e+00 1.383994929697e+00 1.377206322124e+00 1.370370755685e+00 1.363462633628e+00 1.356554131759e+00 1.349563716824e+00 1.342583230410e+00 1.335554634215e+00 1.328510107112e+00 1.321473765701e+00 1.314398265484e+00 1.307364469108e+00 1.300303753205e+00 1.293284346921e+00 1.286282591701e+00 1.279301288336e+00 1.272387041740e+00 1.265489060282e+00 1.258680279644e+00 1.251914168173e+00 1.245235638734e+00 1.238645454282e+00 1.232134741729e+00 1.225751386547e+00 1.219457528179e+00 1.213310536529e+00 1.207285293165e+00 1.201410488388e+00 1.195694267436e+00 1.190137545831e+00 1.184768816970e+00 1.179576947415e+00 1.174594142371e+00 1.169813568787e+00 1.165258655406e+00 1.160929393180e+00 1.156843537255e+00 1.153008603467e+00 1.149431235085e+00 1.146128899367e+00 1.143096815722e+00 1.140362429871e+00 1.137912017689e+00 1.135774555364e+00 1.133941767333e+00 1.132422636434e+00 1.131235110525e+00 1.130357973263e+00 1.129829134099e+00 1.129619159187e+00 1.129755633657e+00 1.130226896753e+00 1.131030679767e+00 1.132184635683e+00 1.133658734191e+00 1.135484949568e+00 1.137626472168e+00 1.140102737290e+00 1.142898984388e+00 1.146002697335e+00 1.149426985816e+00 1.153131761405e+00 1.157142835604e+00 1.161420273910e+00 1.165969180875e+00 1.170777780183e+00 1.175817539186e+00 1.181098948015e+00 1.186581091606e+00 1.192270045242e+00 1.198139087139e+00 1.204169141843e+00 1.210355088439e+00 1.216662321664e+00 1.223088518265e+00 1.229604329702e+00 1.236192475716e+00 1.242840857073e+00 1.249516635462e+00 1.256213080535e+00 1.262901740558e+00 1.269561377723e+00 1.276182353076e+00 1.282726741278e+00 1.289194255368e+00 1.295548580234e+00 1.301774857717e+00 1.307860904933e+00 1.313769944253e+00 1.319504443958e+00 1.325023497785e+00 1.330324990901e+00 1.335384712350e+00 1.340180210429e+00 1.344708502290e+00 1.348931832686e+00 1.352859005113e+00 1.356451733613e+00 1.359713128068e+00 1.362624621446e+00 1.365163864302e+00 1.367340823050e+00 1.369116184381e+00 1.370511326392e+00 1.371490752437e+00 1.372065667960e+00 1.372224735789e+00 1.371952487750e+00 1.371268462459e+00 1.370141026063e+00 1.368599456450e+00 1.366620295588e+00 1.364217376467e+00 1.361396411162e+00 1.358147346992e+00 1.354501403664e+00 1.350439345489e+00 1.345992184595e+00 1.341162107203e+00 1.335957721276e+00 1.330406649505e+00 1.324508038770e+00 1.318293645956e+00 1.311774443207e+00 1.304970998093e+00 1.297908939889e+00 1.290607001205e+00 1.283089419137e+00 1.275387352446e+00 1.267515974988e+00 1.259512114582e+00 1.251400485992e+00 1.243202833821e+00 1.234964483570e+00 1.226693105141e+00 1.218438180272e+00 1.210213362923e+00 1.202054268503e+00 1.193997139014e+00 1.186048185245e+00 1.178265280909e+00 1.170641307229e+00 1.163228705937e+00 1.156039126113e+00 1.149088794835e+00 1.142420479142e+00 1.136020946524e+00 1.129939828534e+00 1.124166799026e+00 1.118727715388e+00 1.113635200328e+00 1.108881603454e+00 1.104500941539e+00 1.100463393295e+00 1.096802139242e+00 1.093497552245e+00 1.090548112300e+00 1.087967843883e+00 1.085719173169e+00 1.083826146860e+00 1.082255738835e+00 1.081001441672e+00 1.080066522515e+00 1.079403783430e+00 1.079030531812e+00 1.078905641210e+00 1.079016788745e+00 1.079356211915e+00 1.079876603884e+00 1.080583686603e+00 1.081432277252e+00 1.082408602575e+00 1.083488574411e+00 1.084635954308e+00 1.085841589191e+00 1.087057058817e+00 1.088276301721e+00 1.089455037937e+00 1.090577690789e+00 1.091614014129e+00 1.092531569468e+00 1.093325954383e+00 1.093940800672e+00 1.094391370877e+00 1.094631366648e+00 1.094653852375e+00 1.094456478407e+00 1.094001610537e+00 1.093317918266e+00 1.092371186153e+00 1.091191921393e+00 1.089769326217e+00 1.088124656594e+00 1.086282664828e+00 1.084248013684e+00 1.082079013403e+00 1.079778392137e+00 1.077415496111e+00 1.075006418355e+00 1.072613951435e+00 1.070289152542e+00 1.068057639899e+00 1.066006826108e+00 1.064143419303e+00 1.062551348542e+00 1.061243390400e+00 1.060268099820e+00 1.059660031904e+00 1.059417492852e+00 1.059587443102e+00 1.060131720845e+00 1.061080086140e+00 1.062387906220e+00 1.064036347156e+00 1.065997540252e+00 1.068201555680e+00 1.070628135678e+00 1.073186869280e+00 1.075845591724e+00 1.078517340132e+00 1.081152835658e+00 1.083689503636e+00 1.086056394444e+00 1.088224765969e+00 1.090119929903e+00 1.091729103623e+00 1.092997763625e+00 1.093918010889e+00 1.094467846196e+00 1.094629966978e+00 1.094420150010e+00 1.093813943905e+00 1.092842917170e+00 1.091487890605e+00 1.089772119962e+00 1.087695196449e+00 1.085253099956e+00 1.082458321334e+00 1.079284625835e+00 1.075745627575e+00 1.071808450044e+00 1.067470784138e+00 1.062715167093e+00 1.057527398969e+00 1.051910111441e+00 1.045854580494e+00 1.039393492269e+00 1.032545332477e+00 1.025372253978e+00 1.017944521010e+00 1.010359981329e+00 1.002740335643e+00 9.952298807813e-01 9.879981360167e-01 9.812196696704e-01 9.750967040877e-01 9.698126758260e-01 9.655703536422e-01 9.625261737816e-01 9.608332532490e-01 9.605913998533e-01 9.618493051439e-01 9.646118878198e-01 9.687852675185e-01 9.742504555919e-01 9.807672535583e-01 9.880689781840e-01 9.957982115726e-01 1.003547251622e+00 1.010890792387e+00 1.017338507575e+00 1.022454721572e+00 1.025782374478e+00 1.026974090238e+00 1.025769771380e+00 1.022070283146e+00 1.016015294919e+00 1.007970125644e+00 9.986594891741e-01 9.890847362278e-01 9.805757796744e-01 9.746160657397e-01 9.726555262313e-01 9.758127012912e-01 9.844718268335e-01 9.980262012768e-01 1.014620342663e+00 1.031294265581e+00 1.044260336614e+00 1.048711788813e+00 1.045399359272e+00 1.033652283203e+00 1.014391806685e+00 9.422390054339e-01 8.269828068045e-01 7.132033998376e-01 6.711868590005e-01 7.394175604505e-01 8.717963191058e-01 9.973147870201e-01 1.069934260596e+00 1.071414112314e+00 1.007197172013e+00 9.038362573270e-01 8.047653629194e-01 7.542747312556e-01 7.645632990674e-01 8.045341246152e-01 8.336255939887e-01 8.317785980066e-01 8.059857232492e-01 7.845906077866e-01 7.986073333795e-01 8.539900176818e-01 9.249992451027e-01 9.762412772401e-01 9.834560406988e-01 9.418377616408e-01 8.680576087869e-01 7.974106464437e-01 7.686783119939e-01 7.933777232954e-01 8.435092039366e-01 8.789397948719e-01 8.748387669945e-01 8.313902787647e-01 7.748014143581e-01 7.488369471355e-01 7.840478099442e-01 8.655220677697e-01 9.484509369217e-01 9.931601280829e-01 9.807624714677e-01 9.165122355228e-01 8.304463280312e-01 7.715735251162e-01 7.793963600855e-01 8.441770951726e-01 9.175093101337e-01 9.552684334618e-01 9.378608441796e-01 8.741453515153e-01 8.016216032879e-01 7.753545459514e-01 8.262340530795e-01 9.259384293627e-01 1.018160669011e+00 1.059395099011e+00 1.031479117920e+00 9.436652799423e-01 8.349291571787e-01 7.703700340465e-01 8.016138093250e-01 9.081402627483e-01 1.023276855945e+00 1.092942619469e+00 1.091960459304e+00 1.023328348667e+00 9.179065985919e-01 8.323868758889e-01 8.256372316410e-01 9.042871880026e-01 1.016175394184e+00 1.104110122544e+00 1.134950521234e+00 1.101572083286e+00 1.020052741214e+00 9.263708849835e-01 8.665605901438e-01 8.708266866303e-01 9.282510458444e-01 1.000750148998e+00 1.054964346641e+00 1.075686400073e+00 1.064658646280e+00 1.034514008587e+00 1.000978359764e+00 9.749753317947e-01 9.586126954598e-01 9.476415852252e-01 9.377222996437e-01 9.287770936531e-01 9.242603753223e-01 9.268696704209e-01 9.347247350630e-01 9.419755029363e-01 9.432733349210e-01 9.383344546765e-01 9.329526792623e-01 9.347994228046e-01 9.461372170653e-01 9.591733240694e-01 9.589594519816e-01 9.317054143605e-01 8.737121848557e-01 7.986542965244e-01 7.407378316666e-01 7.418266798629e-01 8.137111003780e-01 9.224564166569e-01 1.019743685262e+00 1.069027774263e+00 1.052157348807e+00 9.704639332346e-01 8.464943639324e-01 7.266838448669e-01 6.735170564968e-01 7.171503499110e-01 8.171924159339e-01 9.129385106901e-01 9.669808641903e-01 9.684293468232e-01 9.275461283714e-01 8.698275540447e-01 8.254835048163e-01 8.121398379895e-01 8.224189563877e-01 8.327112028750e-01 8.233113223142e-01 7.912462257167e-01 7.531288957475e-01 7.377175087175e-01 7.650483875972e-01 8.264230895116e-01 8.914872963293e-01 9.300720668679e-01 9.250856928830e-01 8.765208670976e-01 8.021609557093e-01 7.356470932479e-01 7.143855421481e-01 7.526009928609e-01 8.290449849314e-01 9.099440807958e-01 9.712993359814e-01 1.003393745203e+00 1.007497523635e+00 9.908782094092e-01 9.624864390258e-01 9.307775268102e-01 9.043615072756e-01 8.938437406256e-01 9.103562548512e-01 9.587400005731e-01 1.030545763545e+00 1.105136833651e+00 1.157742606566e+00 1.168105466495e+00 1.127062163226e+00 1.041434014564e+00 9.378720579433e-01 8.614714097072e-01 8.549192968506e-01 9.187960212088e-01 1.008641646413e+00 1.074233942914e+00 1.084315979156e+00 1.031802514549e+00 9.342888359741e-01 8.334756806915e-01 7.832362960913e-01 8.093952930500e-01 8.796147445946e-01 9.374953912542e-01 9.436465958104e-01 8.879644504825e-01 7.931727092498e-01 7.176635838582e-01 7.317022369978e-01 8.422228555048e-01 9.831359900728e-01 1.085747710318e+00 1.108105826636e+00 1.035997513814e+00 8.843018483684e-01 7.075891178368e-01 6.187996122329e-01 7.128055511770e-01 9.142060548497e-01 1.104727986058e+00 1.217025099707e+00 1.221084260308e+00 1.113923979159e+00 9.186691916885e-01 6.934036449658e-01 5.689505145595e-01
 2.272834629078e+00 2.273797496629e+00 2.274667649443e+00 2.275120490036e+00 2.275171864425e+00 2.275039442885e+00 2.274954157518e+00 2.275147433547e+00 2.275788536389e+00 2.276762800610e+00 2.277641125598e+00 2.278008843472e+00 2.277855119159e+00 2.277546689277e+00 2.277482458736e+00 2.277840422422e+00 2.278572242266e+00 2.279475001289e+00 2.280228600209e+00 2.280542924704e+00 2.280386318288e+00 2.280054411031e+00 2.279955117742e+00 2.280326412018e+00 2.281116123159e+00 2.282042764496e+00 2.282719893704e+00 2.282870824095e+00 2.282555132802e+00 2.282179210823e+00 2.282186008827e+00 2.282709697198e+00 2.283532440184e+00 2.284309122902e+00 2.284788425999e+00 2.284874582759e+00 2.284650541830e+00 2.284378607343e+00 2.284388874338e+00 2.284863425333e+00 2.285686497311e+00 2.286514579869e+00 2.286982554652e+00 2.286921946905e+00 2.286502282904e+00 2.286152820931e+00 2.286285977737e+00 2.286967385067e+00 2.287858262427e+00 2.288502172793e+00 2.288665201805e+00 2.288446613163e+00 2.288144330062e+00 2.288049422674e+00 2.288315341766e+00 2.288899981848e+00 2.289606057336e+00 2.290179158289e+00 2.290434394925e+00 2.290324773505e+00 2.289990447448e+00 2.289734955811e+00 2.289888246492e+00 2.290548475103e+00 2.291442772923e+00 2.292085678381e+00 2.292135892900e+00 2.291665612145e+00 2.291110364753e+00 2.290967781377e+00 2.291449380174e+00 2.292321858654e+00 2.293078936057e+00 2.293319415000e+00 2.293037248276e+00 2.292575972745e+00 2.292334368838e+00 2.292510479875e+00 2.293026180516e+00 2.293636773257e+00 2.294085644632e+00 2.294249160408e+00 2.294160277492e+00 2.293948889824e+00 2.293762573857e+00 2.293753800877e+00 2.294037796082e+00 2.294589551325e+00 2.295195637514e+00 2.295551537217e+00 2.295468433359e+00 2.295013830167e+00 2.294521346833e+00 2.294405845631e+00 2.294873433229e+00 2.295721101556e+00 2.296442904467e+00 2.296590223911e+00 2.296096037971e+00 2.295328147140e+00 2.294856816018e+00 2.295071630018e+00 2.295892407095e+00 2.296802537501e+00 2.297223162919e+00 2.296915311748e+00 2.296139969924e+00 2.295454172525e+00 2.295350112468e+00 2.295918175708e+00 2.296792163987e+00 2.297410208679e+00 2.297406700943e+00 2.296848291725e+00 2.296151735057e+00 2.295789608557e+00 2.296001235284e+00 2.296638591439e+00 2.297287051498e+00 2.297553179162e+00 2.297321647290e+00 2.296794819707e+00 2.296331297647e+00 2.296224972638e+00 2.296523107116e+00 2.297019284020e+00 2.297397001705e+00 2.297444932031e+00 2.297174695997e+00 2.296778057254e+00 2.296498042867e+00 2.296492414696e+00 2.296734457941e+00 2.297046951653e+00 2.297226938056e+00 2.297175194493e+00 2.296930681636e+00 2.296634115386e+00 2.296442086623e+00 2.296437163587e+00 2.296577956046e+00 2.296739118907e+00 2.296801770244e+00 2.296712312816e+00 2.296500467425e+00 2.296257661344e+00 2.296086402809e+00 2.296032501569e+00 2.296066032347e+00 2.296118535045e+00 2.296123051805e+00 2.296039910066e+00 2.295878740636e+00 2.295689422732e+00 2.295525211411e+00 2.295413564064e+00 2.295357137025e+00 2.295339480754e+00 2.295328335274e+00 2.295290697909e+00 2.295211190119e+00 2.295085608644e+00 2.294927282811e+00 2.294767240170e+00 2.294646831491e+00 2.294591969318e+00 2.294588618406e+00 2.294594668170e+00 2.294559291147e+00 2.294447123833e+00 2.294264589370e+00 2.294070107025e+00 2.293920474367e+00 2.293847067275e+00 2.293837252879e+00 2.293840762989e+00 2.293792361998e+00 2.293658502172e+00 2.293457534471e+00 2.293244036475e+00 2.293082220995e+00 2.293005628898e+00 2.292994038728e+00 2.292976054640e+00 2.292877471251e+00 2.292674654408e+00 2.292408919639e+00 2.292163801898e+00 2.292007271199e+00 2.291941033044e+00 2.291889020832e+00 2.291759649119e+00 2.291510481671e+00 2.291178301614e+00 2.290853089948e+00 2.290615354922e+00 2.290472485201e+00 2.290352559329e+00 2.290161233363e+00 2.289853743899e+00 2.289464216703e+00 2.289083679900e+00 2.288790488567e+00 2.288594043652e+00 2.288420518634e+00 2.288178843248e+00 2.287829193625e+00 2.287413937756e+00 2.287029419415e+00 2.286746422645e+00 2.286555586874e+00 2.286375006332e+00 2.286122376971e+00 2.285778239840e+00 2.285406436406e+00 2.285102993349e+00 2.284911412742e+00 2.284790366647e+00 2.284647882208e+00 2.284420521190e+00 2.284131512975e+00 2.283863647836e+00 2.283689825338e+00 2.283602415536e+00 2.283523082486e+00 2.283371693082e+00 2.283134413311e+00 2.282875184213e+00 2.282670427799e+00 2.282539271880e+00 2.282422336376e+00 2.282243384184e+00 2.281972096302e+00 2.281655521474e+00 2.281367831385e+00 2.281136933928e+00 2.280926145200e+00 2.280669585151e+00 2.280340213261e+00 2.279975218681e+00 2.279639577483e+00 2.279364909420e+00 2.279117580018e+00 2.278845904978e+00 2.278523204072e+00 2.278182347774e+00 2.277878178452e+00 2.277632894215e+00 2.277419892834e+00 2.277185491640e+00 2.276910188374e+00 2.276618262775e+00 2.276349227426e+00 2.276121887736e+00 2.275907292735e+00 2.275662758763e+00 2.275377411744e+00 2.275077598418e+00 2.274791190420e+00 2.274526522665e+00 2.274255828281e+00 2.273951328284e+00 2.273619561357e+00 2.273295549916e+00 2.272998688784e+00 2.272718038764e+00 2.272428959157e+00 2.272116095667e+00 2.271795602257e+00 2.271501513305e+00 2.271237916158e+00 2.270979395864e+00 2.270701219117e+00 2.270401662772e+00 2.270101353893e+00 2.269822833562e+00 2.269555368341e+00 2.269271595299e+00 2.268959935421e+00 2.268634966490e+00 2.268318972730e+00 2.268018771033e+00 2.267723344817e+00 2.267411233910e+00 2.267084146633e+00 2.266765672519e+00 2.266463426462e+00 2.266169319084e+00 2.265874597015e+00 2.265570784448e+00 2.265263009699e+00 2.264965355057e+00 2.264673617459e+00 2.264372674465e+00 2.264062198214e+00 2.263750328650e+00 2.263442117561e+00 2.263140280760e+00 2.262833851483e+00 2.262519295737e+00 2.262200843300e+00 2.261892653123e+00 2.261596050490e+00 2.261301409832e+00 2.261001171445e+00 2.260694346565e+00 2.260390409360e+00 2.260096459289e+00 2.259803598706e+00 2.259507120047e+00 2.259203586542e+00 2.258897711357e+00 2.258596036503e+00 2.258296644134e+00 2.257995779561e+00 2.257693043293e+00 2.257394917965e+00 2.257100117860e+00 2.256803916816e+00 2.256505876507e+00 2.256208006936e+00 2.255912213914e+00 2.255621454606e+00 2.255330160304e+00 2.255031971566e+00 2.254731432878e+00 2.254433433232e+00 2.254141056257e+00 2.253850427758e+00 2.253560553226e+00 2.253267986281e+00 2.252977049830e+00 2.252690850592e+00 2.252406448106e+00 2.252121464164e+00 2.251837637470e+00 2.251555026083e+00 2.251272174461e+00 2.250990964337e+00 2.250709827105e+00 2.250429541534e+00 2.250155995125e+00 2.249884406258e+00 2.249610311961e+00 2.249337078264e+00 2.249066359871e+00 2.248799395623e+00 2.248534954492e+00 2.248270783596e+00 2.248004499771e+00 2.247739826387e+00 2.247478125169e+00 2.247218094854e+00 2.246960518294e+00 2.246704067391e+00 2.246447516315e+00 2.246196289418e+00 2.245945252844e+00 2.245694186949e+00 2.245447021651e+00 2.245200316528e+00 2.244956151949e+00 2.244713760279e+00 2.244473839758e+00 2.244234513611e+00 2.243999205644e+00 2.243766444230e+00 2.243533089785e+00 2.243304521980e+00 2.243077501028e+00 2.242850565437e+00 2.242628203095e+00 2.242407320580e+00 2.242187473134e+00 2.241970977025e+00 2.241756667085e+00 2.241543935656e+00 2.241334730683e+00 2.241127896645e+00 2.240922344607e+00 2.240721602162e+00 2.240520513247e+00 2.240322013781e+00 2.240128142461e+00 2.239933646791e+00 2.239743303747e+00 2.239557755029e+00 2.239372258300e+00 2.239190073441e+00 2.239010791390e+00 2.238832270825e+00 2.238657789191e+00 2.238486798342e+00 2.238315960215e+00 2.238150293446e+00 2.237988032695e+00 2.237825033294e+00 2.237667403069e+00 2.237510936372e+00 2.237356815321e+00 2.237208325490e+00 2.237061546646e+00 2.236916311277e+00 2.236775661035e+00 2.236636543018e+00 2.236498689535e+00 2.236365939155e+00 2.236235507195e+00 2.236107516329e+00 2.235984972096e+00 2.235860519631e+00 2.235740250537e+00 2.235624488507e+00 2.235509111010e+00 2.235399187174e+00 2.235292142983e+00 2.235185485410e+00 2.235082921140e+00 2.234983144161e+00 2.234885480627e+00 2.234792148632e+00 2.234701044588e+00 2.234613172109e+00 2.234528099218e+00 2.234445375262e+00 2.234365298893e+00 2.234290489824e+00 2.234217136405e+00 2.234145895898e+00 2.234078399427e+00 2.234012136559e+00 2.233950433926e+00 2.233891938678e+00 2.233835359939e+00 2.233781076340e+00 2.233731602438e+00 2.233683388558e+00 2.233637883625e+00 2.233594616791e+00 2.233552921742e+00 2.233517656969e+00 2.233483770199e+00 2.233450953765e+00 2.233422380607e+00 2.233394894424e+00 2.233369942728e+00 2.233348535523e+00 2.233327545108e+00 2.233311254648e+00 2.233298348183e+00 2.233286647330e+00 2.233276166157e+00 2.233269185179e+00 2.233263165534e+00 2.233261126288e+00 2.233261246358e+00 2.233261557489e+00 2.233268530055e+00 2.233274757182e+00 2.233282030896e+00 2.233292198211e+00 2.233303101319e+00 2.233317801416e+00 2.233334696940e+00 2.233352453140e+00 2.233373445466e+00 2.233394778862e+00 2.233415568974e+00 2.233441354094e+00 2.233468004900e+00 2.233495465079e+00 2.233525395126e+00 2.233555977425e+00 2.233586740706e+00 2.233620091807e+00 2.233654793851e+00 2.233690022458e+00 2.233727431764e+00 2.233763955208e+00 2.233803393171e+00 2.233843662519e+00 2.233882221808e+00 2.233923940497e+00 2.233965338656e+00 2.234006284202e+00 2.234050529388e+00 2.234093636928e+00 2.234136334670e+00 2.234180944247e+00 2.234224659133e+00 2.234268593477e+00 2.234314141867e+00 2.234357788095e+00 2.234402405982e+00 2.234447076391e+00 2.234489911830e+00 2.234534847883e+00 2.234577671182e+00 2.234619172805e+00 2.234662404001e+00 2.234701504614e+00 2.234741628923e+00 2.234781159101e+00 2.234817472472e+00 2.234855243966e+00 2.234889537216e+00 2.234922155103e+00 2.234955545772e+00 2.234986064490e+00 2.235015139414e+00 2.235043009869e+00 2.235065768505e+00 2.235088587417e+00 2.235109579750e+00 2.235125997851e+00 2.235143541744e+00 2.235156081612e+00 2.235166335188e+00 2.235175537135e+00 2.235177274734e+00 2.235178836705e+00 2.235177777210e+00 2.235170789364e+00 2.235163618159e+00 2.235150717578e+00 2.235134694826e+00 2.235116622129e+00 2.235089774468e+00 2.235061585064e+00 2.235028711788e+00 2.234989519807e+00 2.234949212076e+00 2.234902585138e+00 2.234849626944e+00 2.234794033845e+00 2.234728291686e+00 2.234658854764e+00 2.234585649635e+00 2.234506350110e+00 2.234423440396e+00 2.234330540145e+00 2.234231181052e+00 2.234127735004e+00 2.234012516477e+00 2.233895489210e+00 2.233771819889e+00 2.233640044296e+00 2.233501728842e+00 2.233354174023e+00 2.233198385398e+00 2.233035546518e+00 2.232861938096e+00 2.232684757973e+00 2.232497927220e+00 2.232302709417e+00 2.232099897060e+00 2.231884754139e+00 2.231661601138e+00 2.231429892246e+00 2.231185251758e+00 2.230934386707e+00 2.230673079029e+00 2.230401863343e+00 2.230121277487e+00 2.229826720992e+00 2.229523263581e+00 2.229209005489e+00 2.228879311858e+00 2.228543204822e+00 2.228193544616e+00 2.227833985374e+00 2.227461359277e+00 2.227073210776e+00 2.226674077062e+00 2.226261057098e+00 2.225835498614e+00 2.225401424020e+00 2.224951429357e+00 2.224488229148e+00 2.224007911523e+00 2.223512747663e+00 2.223006636608e+00 2.222485437336e+00 2.221951695234e+00 2.221404966059e+00 2.220839999599e+00 2.220257403156e+00 2.219659944707e+00 2.219046606625e+00 2.218420276847e+00 2.217778047179e+00 2.217119116116e+00 2.216441921008e+00 2.215744823756e+00 2.215032316630e+00 2.214301763232e+00 2.213554262901e+00 2.212791816162e+00 2.212007320381e+00 2.211204253950e+00 2.210381730075e+00 2.209539649826e+00 2.208679361484e+00 2.207799625639e+00 2.206901605632e+00 2.205983015877e+00 2.205040404485e+00 2.204079241135e+00 2.203096122592e+00 2.202093167278e+00 2.201069074095e+00 2.200023269469e+00 2.198954990580e+00 2.197862873962e+00 2.196747569480e+00 2.195611592397e+00 2.194454654987e+00 2.193275054119e+00 2.192069260685e+00 2.190839735005e+00 2.189586393520e+00 2.188310564047e+00 2.187012229793e+00 2.185689582267e+00 2.184340971439e+00 2.182967087949e+00 2.181566225327e+00 2.180143027312e+00 2.178695769890e+00 2.177220049532e+00 2.175719358040e+00 2.174191246086e+00 2.172635519579e+00 2.171053702497e+00 2.169445307128e+00 2.167811529938e+00 2.166146804541e+00 2.164454864276e+00 2.162735002393e+00 2.160985859755e+00 2.159209211716e+00 2.157403072215e+00 2.155569901179e+00 2.153706847257e+00 2.151813816161e+00 2.149890340211e+00 2.147939362737e+00 2.145956136540e+00 2.143944423726e+00 2.141900965786e+00 2.139828812276e+00 2.137725232847e+00 2.135589949487e+00 2.133424582739e+00 2.131226203853e+00 2.128996660145e+00 2.126736843785e+00 2.124444995589e+00 2.122120620586e+00 2.119763164794e+00 2.117372224920e+00 2.114949864091e+00 2.112496009914e+00 2.110009266803e+00 2.107487341566e+00 2.104932934606e+00 2.102346127094e+00 2.099725154627e+00 2.097071619475e+00 2.094384261369e+00 2.091663482084e+00 2.088907904292e+00 2.086118536471e+00 2.083295471369e+00 2.080437195876e+00 2.077545879350e+00 2.074618988339e+00 2.071656849839e+00 2.068660536460e+00 2.065628463793e+00 2.062563281249e+00 2.059461870252e+00 2.056326310101e+00 2.053154859119e+00 2.049948387316e+00 2.046707831444e+00 2.043431371711e+00 2.040119766622e+00 2.036773873913e+00 2.033392035492e+00 2.029975262175e+00 2.026522136458e+00 2.023035374844e+00 2.019513760634e+00 2.015955399539e+00 2.012364026335e+00 2.008735699557e+00 2.005073577796e+00 2.001376679208e+00 1.997644215193e+00 1.993877624540e+00 1.990076023141e+00 1.986239565234e+00 1.982369916866e+00 1.978464678723e+00 1.974526479675e+00 1.970553930703e+00 1.966547398268e+00 1.962507871717e+00 1.958434278946e+00 1.954327463716e+00 1.950186765983e+00 1.946014258491e+00 1.941808338543e+00 1.937570046632e+00 1.933301887315e+00 1.928998869098e+00 1.924666261429e+00 1.920300944439e+00 1.915905336295e+00 1.911479418408e+00 1.907022105232e+00 1.902537161326e+00 1.898020550311e+00 1.893474776309e+00 1.888901473121e+00 1.884298732688e+00 1.879668405148e+00 1.875009899026e+00 1.870325226360e+00 1.865613568299e+00 1.860874520223e+00 1.856111489338e+00 1.851322789986e+00 1.846509936611e+00 1.841672681705e+00 1.836812198127e+00 1.831928589612e+00 1.827022446444e+00 1.822095668412e+00 1.817147036869e+00 1.812178130718e+00 1.807190321612e+00 1.802182650065e+00 1.797158250374e+00 1.792113223242e+00 1.787054940646e+00 1.781978660182e+00 1.776886635167e+00 1.771783289299e+00 1.766660788464e+00 1.761532353583e+00 1.756387175444e+00 1.751233527387e+00 1.746070811395e+00 1.740894496846e+00 1.735715155874e+00 1.730524456285e+00 1.725331758139e+00 1.720130225560e+00 1.714925406801e+00 1.709720691406e+00 1.704507017123e+00 1.699300612545e+00 1.694087270870e+00 1.688881230707e+00 1.683674401743e+00 1.678470256529e+00 1.673276470303e+00 1.668080466670e+00 1.662900835474e+00 1.657721332329e+00 1.652556810677e+00 1.647404149237e+00 1.642259869094e+00 1.637136468942e+00 1.632016940045e+00 1.626926440188e+00 1.621844435514e+00 1.616786805126e+00 1.611750824233e+00 1.606731715670e+00 1.601745008089e+00 1.596773414866e+00 1.591839326074e+00 1.586925798375e+00 1.582043874206e+00 1.577196699652e+00 1.572375456311e+00 1.567598354428e+00 1.562847088858e+00 1.558142995887e+00 1.553470580417e+00 1.548842673660e+00 1.544260485602e+00 1.539714424822e+00 1.535224608040e+00 1.530771307546e+00 1.526377276418e+00 1.522027212445e+00 1.517732091272e+00 1.513495161150e+00 1.509303803203e+00 1.505182785318e+00 1.501107651381e+00 1.497105448738e+00 1.493157730462e+00 1.489276021542e+00 1.485464328179e+00 1.481708881847e+00 1.478038386217e+00 1.474422850504e+00 1.470890994828e+00 1.467425259642e+00 1.464035793951e+00 1.460729140289e+00 1.457488376907e+00 1.454343680368e+00 1.451262641976e+00 1.448277796258e+00 1.445367964032e+00 1.442543819482e+00 1.439814039226e+00 1.437157783647e+00 1.434606427521e+00 1.432129479978e+00 1.429756509076e+00 1.427466684921e+00 1.425273004854e+00 1.423178343515e+00 1.421166990576e+00 1.419268147857e+00 1.417447342779e+00 1.415740134793e+00 1.414121285347e+00 1.412602847900e+00 1.411190341130e+00 1.409865093332e+00 1.408656675003e+00 1.407530328526e+00 1.406522090110e+00 1.405604526332e+00 1.404792363020e+00 1.404085438986e+00 1.403469137241e+00 1.402971423285e+00 1.402556740582e+00 1.402261411568e+00 1.402054398630e+00 1.401954329028e+00 1.401956005000e+00 1.402048085292e+00 1.402256011643e+00 1.402543854877e+00 1.402949160931e+00 1.403436450157e+00 1.404028652125e+00 1.404718289728e+00 1.405493937487e+00 1.406378530062e+00 1.407336737536e+00 1.408405606189e+00 1.409549903407e+00 1.410793450233e+00 1.412121635117e+00 1.413531101554e+00 1.415036737257e+00 1.416610775569e+00 1.418282276534e+00 1.420018836352e+00 1.421845157695e+00 1.423742382695e+00 1.425713011534e+00 1.427764570765e+00 1.429872952293e+00 1.432066302414e+00 1.434311871704e+00 1.436632957458e+00 1.439009793549e+00 1.441448029113e+00 1.443948805674e+00 1.446494962387e+00 1.449107782595e+00 1.451756868390e+00 1.454468616490e+00 1.457214921615e+00 1.460012668612e+00 1.462849743187e+00 1.465720238698e+00 1.468639139107e+00 1.471577097504e+00 1.474560672099e+00 1.477559100996e+00 1.480594390243e+00 1.483647687941e+00 1.486721207692e+00 1.489818617148e+00 1.492918967917e+00 1.496046909888e+00 1.499171275842e+00 1.502314662959e+00 1.505454328987e+00 1.508597265775e+00 1.511744906962e+00 1.514879824460e+00 1.518021004935e+00 1.521140656884e+00 1.524259448110e+00 1.527356531120e+00 1.530439750469e+00 1.533506706171e+00 1.536544138277e+00 1.539567843737e+00 1.542551723818e+00 1.545517065457e+00 1.548440927119e+00 1.551334108544e+00 1.554191955742e+00 1.557002429769e+00 1.559780486859e+00 1.562501841547e+00 1.565187152610e+00 1.567815666648e+00 1.570391342284e+00 1.572917874085e+00 1.575378879049e+00 1.577791011491e+00 1.580129992778e+00 1.582413341409e+00 1.584626486972e+00 1.586767719273e+00 1.588848074074e+00 1.590841789273e+00 1.592773923706e+00 1.594617327386e+00 1.596387709384e+00 1.598077282486e+00 1.599675390737e+00 1.601202368252e+00 1.602623670938e+00 1.603973114163e+00 1.605217388554e+00 1.606375056958e+00 1.607440411059e+00 1.608397632954e+00 1.609274075355e+00 1.610029058913e+00 1.610701412940e+00 1.611256219996e+00 1.611711659546e+00 1.612064405868e+00 1.612295178836e+00 1.612437078511e+00 1.612444102466e+00 1.612358332533e+00 1.612149569344e+00 1.611823967787e+00 1.611393130643e+00 1.610824772048e+00 1.610161611184e+00 1.609355170800e+00 1.608445490885e+00 1.607406937008e+00 1.606237585665e+00 1.604965366634e+00 1.603538803428e+00 1.602018800918e+00 1.600346847500e+00 1.598560600409e+00 1.596648713990e+00 1.594591084000e+00 1.592435695369e+00 1.590113797066e+00 1.587695541612e+00 1.585123997943e+00 1.582429472656e+00 1.579614811899e+00 1.576643055957e+00 1.573575923648e+00 1.570341297350e+00 1.567004186455e+00 1.563521038025e+00 1.559904637289e+00 1.556178993286e+00 1.552289120201e+00 1.548308066672e+00 1.544164450143e+00 1.539911837317e+00 1.535530661475e+00 1.531003246411e+00 1.526383150790e+00 1.521596349361e+00 1.516723329327e+00 1.511703420651e+00 1.506566267023e+00 1.501324516038e+00 1.495930507542e+00 1.490462316373e+00 1.484836944306e+00 1.479128225212e+00 1.473297048058e+00 1.467346048244e+00 1.461316637030e+00 1.455141567054e+00 1.448907199176e+00 1.442541607559e+00 1.436093705789e+00 1.429559553881e+00 1.422907804638e+00 1.416210387610e+00 1.409386965692e+00 1.402518646152e+00 1.395558491036e+00 1.388522118444e+00 1.381445591467e+00 1.374265997560e+00 1.367074297409e+00 1.359793211217e+00 1.352485297315e+00 1.345137280332e+00 1.337731077762e+00 1.330333147087e+00 1.322866505470e+00 1.315422352124e+00 1.307943168950e+00 1.300463804719e+00 1.293005326544e+00 1.285526736627e+00 1.278102804775e+00 1.270671881504e+00 1.263299455934e+00 1.255962675597e+00 1.248669059706e+00 1.241458528027e+00 1.234290729099e+00 1.227230243590e+00 1.220237841358e+00 1.213356641708e+00 1.206586182403e+00 1.199924567812e+00 1.193412127885e+00 1.187020423865e+00 1.180800334359e+00 1.174730590578e+00 1.168842900185e+00 1.163139603705e+00 1.157631249730e+00 1.152336830205e+00 1.147254094365e+00 1.142412160834e+00 1.137802635642e+00 1.133456077641e+00 1.129363036676e+00 1.125552410303e+00 1.122021454938e+00 1.118784514396e+00 1.115856885123e+00 1.113229081988e+00 1.110938795950e+00 1.108959159023e+00 1.107329644288e+00 1.106034955663e+00 1.105085533326e+00 1.104501651269e+00 1.104253429154e+00 1.104389091888e+00 1.104866320574e+00 1.105720807722e+00 1.106936119513e+00 1.108506766829e+00 1.110456086266e+00 1.112742293066e+00 1.115406930153e+00 1.118403467852e+00 1.121754657945e+00 1.125442647834e+00 1.129452057919e+00 1.133797869794e+00 1.138434847680e+00 1.143390410268e+00 1.148621645867e+00 1.154131261262e+00 1.159908676053e+00 1.165921228878e+00 1.172181334627e+00 1.178642272396e+00 1.185313360570e+00 1.192163627075e+00 1.199174591396e+00 1.206340262569e+00 1.213622083808e+00 1.221021199206e+00 1.228503172175e+00 1.236052566308e+00 1.243655073678e+00 1.251276615904e+00 1.258911624934e+00 1.266528339627e+00 1.274106813780e+00 1.281636266178e+00 1.289076315559e+00 1.296428638918e+00 1.303652925605e+00 1.310737002347e+00 1.317666024555e+00 1.324401052131e+00 1.330947943454e+00 1.337259649864e+00 1.343337892507e+00 1.349155434884e+00 1.354686931612e+00 1.359934200129e+00 1.364851052507e+00 1.369451579279e+00 1.373693171925e+00 1.377577402574e+00 1.381087995925e+00 1.384196374974e+00 1.386915726237e+00 1.389203640841e+00 1.391078210191e+00 1.392507718989e+00 1.393495475372e+00 1.394034453352e+00 1.394104323432e+00 1.393723903005e+00 1.392861904804e+00 1.391542155711e+00 1.389744597753e+00 1.387477594465e+00 1.384747790566e+00 1.381544254937e+00 1.377893206846e+00 1.373778065588e+00 1.369228042433e+00 1.364241742617e+00 1.358830052194e+00 1.353016581963e+00 1.346802583415e+00 1.340217634102e+00 1.333272394091e+00 1.325988843515e+00 1.318389053293e+00 1.310496297898e+00 1.302331704781e+00 1.293928870450e+00 1.285304130686e+00 1.276493259012e+00 1.267526274171e+00 1.258422417488e+00 1.249232954231e+00 1.239964850616e+00 1.230671756646e+00 1.221372177538e+00 1.212097961898e+00 1.202898610112e+00 1.193775539541e+00 1.184794865954e+00 1.175954404327e+00 1.167304899796e+00 1.158870941338e+00 1.150663399021e+00 1.142737877874e+00 1.135080448514e+00 1.127744921906e+00 1.120729449676e+00 1.114055154122e+00 1.107748415743e+00 1.101796956145e+00 1.096239760866e+00 1.091053978134e+00 1.086264532982e+00 1.081867844795e+00 1.077849496244e+00 1.074234849914e+00 1.070984262566e+00 1.068116653652e+00 1.065609049289e+00 1.063445231681e+00 1.061634326667e+00 1.060126386544e+00 1.058937552283e+00 1.058030554433e+00 1.057384017769e+00 1.056999944197e+00 1.056823219893e+00 1.056863704908e+00 1.057076581516e+00 1.057444660642e+00 1.057951367479e+00 1.058554430947e+00 1.059252908894e+00 1.059994785520e+00 1.060778406832e+00 1.061564111930e+00 1.062330965237e+00 1.063061686234e+00 1.063716511139e+00 1.064300129620e+00 1.064756414251e+00 1.065101235907e+00 1.065293537408e+00 1.065323451465e+00 1.065195767185e+00 1.064868968356e+00 1.064376385136e+00 1.063679312204e+00 1.062812157807e+00 1.061764123159e+00 1.060549651115e+00 1.059199643182e+00 1.057711492260e+00 1.056144986228e+00 1.054498597641e+00 1.052840896662e+00 1.051186739493e+00 1.049592575381e+00 1.048113010046e+00 1.046767530741e+00 1.045643677681e+00 1.044747725660e+00 1.044160101151e+00 1.043896847044e+00 1.044001086931e+00 1.044513731115e+00 1.045426004413e+00 1.046792185407e+00 1.048569398329e+00 1.050787611901e+00 1.053404804478e+00 1.056397076781e+00 1.059739016681e+00 1.063355069992e+00 1.067220998292e+00 1.071244192163e+00 1.075383807737e+00 1.079548256500e+00 1.083676106687e+00 1.087698628610e+00 1.091532415352e+00 1.095135086693e+00 1.098422591273e+00 1.101365839325e+00 1.103898420424e+00 1.105996073741e+00 1.107626509127e+00 1.108758469427e+00 1.109395317717e+00 1.109503566600e+00 1.109105450349e+00 1.108177667453e+00 1.106737128895e+00 1.104783530764e+00 1.102313426555e+00 1.099344370802e+00 1.095858570811e+00 1.091874143206e+00 1.087373202567e+00 1.082366122216e+00 1.076847904525e+00 1.070820634601e+00 1.064303700684e+00 1.057301297910e+00 1.049864403357e+00 1.042024565062e+00 1.033857833866e+00 1.025446516797e+00 1.016899094950e+00 1.008347290437e+00 9.999399395578e-01 9.918516443339e-01 9.842609299135e-01 9.773652982025e-01 9.713465504418e-01 9.663972953014e-01 9.626653783819e-01 9.602879564254e-01 9.593461045917e-01 9.598732877845e-01 9.618519855039e-01 9.651691034610e-01 9.696909866030e-01 9.751618594602e-01 9.813082598620e-01 9.877716104049e-01 9.941520858733e-01 1.000040640531e+00 1.004971150103e+00 1.008546654793e+00 1.010354614430e+00 1.010105177941e+00 1.007608006927e+00 1.002839130319e+00 9.960253780245e-01 9.876191830308e-01 9.784295537684e-01 9.695226369119e-01 9.622508543911e-01 9.580590176481e-01 9.582683967741e-01 9.637781679146e-01 9.746843616755e-01 9.900718678233e-01 1.007843553179e+00 1.024914698626e+00 1.037475980709e+00 1.040949712344e+00 1.035851018415e+00 1.020925266891e+00 9.971224927365e-01 9.285474298654e-01 8.175927332471e-01 7.110765659207e-01 6.792343114607e-01 7.550423361214e-01 8.894853468621e-01 1.013392324201e+00 1.082511120767e+00 1.079544727793e+00 1.010408322425e+00 9.019057989416e-01 7.978824731924e-01 7.437827523186e-01 7.531333121500e-01 7.949088383968e-01 8.281259741845e-01 8.327028060848e-01 8.153568865462e-01 8.025829211607e-01 8.216970807040e-01 8.761724043577e-01 9.414507626683e-01 9.848886004132e-01 9.845036407065e-01 9.370638642317e-01 8.602984850630e-01 7.898670971759e-01 7.634083719694e-01 7.898858435825e-01 8.398489787014e-01 8.739855767889e-01 8.692967698794e-01 8.277693036252e-01 7.764653427156e-01 7.573241374113e-01 7.962124080482e-01 8.756464766638e-01 9.525166285828e-01 9.901399052470e-01 9.723518353005e-01 9.067086146942e-01 8.246271571047e-01 7.735404524133e-01 7.867595135994e-01 8.493970699559e-01 9.143167881625e-01 9.416695428340e-01 9.164616388265e-01 8.523352580146e-01 7.907510912079e-01 7.843221557263e-01 8.512628731640e-01 9.539107947245e-01 1.037341758902e+00 1.063117389829e+00 1.018356173731e+00 9.181523205698e-01 8.087666864813e-01 7.605854247976e-01 8.158451136181e-01 9.364686339785e-01 1.051468057272e+00 1.110851270287e+00 1.094791193215e+00 1.012120466633e+00 9.007046938044e-01 8.239601236232e-01 8.379228114872e-01 9.334370645991e-01 1.048644252465e+00 1.127484790063e+00 1.141448670207e+00 1.089143067876e+00 9.938174240923e-01 8.999523783849e-01 8.584924647546e-01 8.909775640972e-01 9.693791920801e-01 1.047004553706e+00 1.091367082365e+00 1.092067619977e+00 1.057547462932e+00 1.008474588550e+00 9.680620138155e-01 9.501602490498e-01 9.525823630741e-01 9.622815512723e-01 9.668165840665e-01 9.616908906307e-01 9.503271451359e-01 9.393542756693e-01 9.329715292346e-01 9.306676119239e-01 9.296268055742e-01 9.290530424233e-01 9.319584962135e-01 9.420983869917e-01 9.582893402465e-01 9.712785717374e-01 9.668525260746e-01 9.332310550821e-01 8.692233063060e-01 7.913395220610e-01 7.364633898340e-01 7.460383975708e-01 8.262736176354e-01 9.384172342437e-01 1.033472117454e+00 1.076018462344e+00 1.049459558679e+00 9.570625100879e-01 8.242666183338e-01 7.023777326753e-01 6.587240198688e-01 7.179725956953e-01 8.283776714965e-01 9.259774092801e-01 9.747156275410e-01 9.658042413895e-01 9.121096381313e-01 8.428341828982e-01 7.928003340777e-01 7.821555526844e-01 8.008120505103e-01 8.200300122553e-01 8.167079084342e-01 7.867502691807e-01 7.471474452781e-01 7.282886881709e-01 7.525546351738e-01 8.124848411864e-01 8.773122702558e-01 9.162232391187e-01 9.121388334262e-01 8.658092472779e-01 7.962287622882e-01 7.377315702263e-01 7.258213058070e-01 7.704143995043e-01 8.481771985967e-01 9.266467543358e-01 9.841133946443e-01 1.012916577664e+00 1.015777421437e+00 1.000426916741e+00 9.750468761507e-01 9.463876493301e-01 9.213778669663e-01 9.101282125355e-01 9.249963797546e-01 9.728860683461e-01 1.046324946684e+00 1.123678897722e+00 1.178013192910e+00 1.186891287027e+00 1.139687408432e+00 1.043075545528e+00 9.260142854379e-01 8.402258127063e-01 8.369874515070e-01 9.161984537954e-01 1.023717705317e+00 1.101725797259e+00 1.115205082964e+00 1.055252437519e+00 9.392942731239e-01 8.129919510339e-01 7.436816391696e-01 7.732561435179e-01 8.658246436289e-01 9.507224700004e-01 9.789848346949e-01 9.345889363820e-01 8.348001887892e-01 7.339729780437e-01 7.126533170027e-01 8.041334192268e-01 9.488326693000e-01 1.068427345027e+00 1.112587065178e+00 1.061181529355e+00 9.233719149504e-01 7.449154493716e-01 6.267771091863e-01 6.815896000624e-01 8.671334365878e-01 1.060778212074e+00 1.185856353980e+00 1.206995662230e+00 1.117365234866e+00 9.363092676073e-01 7.162692141191e-01 5.779871683212e-01
 2.329349830876e+00 2.330442911248e+00 2.331439067773e+00 2.332012614554e+00 2.332181253885e+00 2.332159120455e+00 2.332178060480e+00 2.332483419062e+00 2.333251790348e+00 2.334360089872e+00 2.335367337836e+00 2.335853362243e+00 2.335812792233e+00 2.335614043172e+00 2.335660591013e+00 2.336135218885e+00 2.336996177560e+00 2.338034226076e+00 2.338917157490e+00 2.339348409204e+00 2.339301787914e+00 2.339081618816e+00 2.339098016208e+00 2.339591313779e+00 2.340510856882e+00 2.341574345007e+00 2.342383047457e+00 2.342652781013e+00 2.342445825686e+00 2.342178850109e+00 2.342302637691e+00 2.342953442523e+00 2.343909624345e+00 2.344821793309e+00 2.345429856469e+00 2.345633147121e+00 2.345518739153e+00 2.345359425048e+00 2.345491133490e+00 2.346095194895e+00 2.347052819201e+00 2.348016573218e+00 2.348614729660e+00 2.348674623102e+00 2.348366528035e+00 2.348129399384e+00 2.348383911678e+00 2.349197902409e+00 2.350227832036e+00 2.351008652491e+00 2.351298684037e+00 2.351195644238e+00 2.351004309435e+00 2.351025120327e+00 2.351418578467e+00 2.352140656105e+00 2.352983943126e+00 2.353691122322e+00 2.354072047573e+00 2.354081946872e+00 2.353864818607e+00 2.353731087789e+00 2.354012806327e+00 2.354808951894e+00 2.355842890818e+00 2.356623187145e+00 2.356802990096e+00 2.356453355273e+00 2.356014279320e+00 2.355990551081e+00 2.356603264350e+00 2.357617625621e+00 2.358518258436e+00 2.358895261118e+00 2.358737287236e+00 2.358390752777e+00 2.358264785197e+00 2.358567399712e+00 2.359222119350e+00 2.359976468201e+00 2.360564768549e+00 2.360857758168e+00 2.360891128967e+00 2.360800582686e+00 2.360739341097e+00 2.360862324931e+00 2.361284289563e+00 2.361976151284e+00 2.362718407610e+00 2.363208737471e+00 2.363254511138e+00 2.362925723242e+00 2.362558047903e+00 2.362571495565e+00 2.363174802143e+00 2.364164073404e+00 2.365029045877e+00 2.365314883906e+00 2.364949429139e+00 2.364301412403e+00 2.363949927783e+00 2.364294668532e+00 2.365256858050e+00 2.366316725876e+00 2.366882270590e+00 2.366708642086e+00 2.366053785166e+00 2.365485625352e+00 2.365505502301e+00 2.366211663754e+00 2.367235288149e+00 2.368003664025e+00 2.368140819121e+00 2.367709246670e+00 2.367131622583e+00 2.366890667264e+00 2.367235336188e+00 2.368018059355e+00 2.368818744142e+00 2.369229499454e+00 2.369132481278e+00 2.368728392127e+00 2.368386524866e+00 2.368408222326e+00 2.368846212849e+00 2.369489951533e+00 2.370015093712e+00 2.370203258321e+00 2.370062637973e+00 2.369789529961e+00 2.369636432174e+00 2.369765140231e+00 2.370150935016e+00 2.370608292707e+00 2.370931295822e+00 2.371014973171e+00 2.370900698123e+00 2.370733171727e+00 2.370673531631e+00 2.370807884974e+00 2.371090594984e+00 2.371394322486e+00 2.371595622289e+00 2.371641559254e+00 2.371562922362e+00 2.371453863312e+00 2.371419062124e+00 2.371502669683e+00 2.371677262721e+00 2.371870117852e+00 2.372013785001e+00 2.372067367498e+00 2.372040929696e+00 2.371987887541e+00 2.371960475071e+00 2.371987687599e+00 2.372070783343e+00 2.372192779657e+00 2.372320754673e+00 2.372421801741e+00 2.372478917288e+00 2.372490328502e+00 2.372467627529e+00 2.372445666095e+00 2.372465059050e+00 2.372550459755e+00 2.372686305559e+00 2.372831553649e+00 2.372932596087e+00 2.372955505151e+00 2.372908897325e+00 2.372852080806e+00 2.372842286577e+00 2.372908283477e+00 2.373037945246e+00 2.373179583661e+00 2.373267192919e+00 2.373268591306e+00 2.373203258610e+00 2.373128285053e+00 2.373104630327e+00 2.373168757003e+00 2.373295441667e+00 2.373413664145e+00 2.373450937610e+00 2.373382766701e+00 2.373253229857e+00 2.373145824879e+00 2.373129006302e+00 2.373201255410e+00 2.373285867268e+00 2.373291605093e+00 2.373176215286e+00 2.372979421225e+00 2.372791018020e+00 2.372691530880e+00 2.372687088280e+00 2.372701791056e+00 2.372644926516e+00 2.372470102653e+00 2.372213560274e+00 2.371967637710e+00 2.371812278646e+00 2.371752277261e+00 2.371713285350e+00 2.371603275980e+00 2.371384722956e+00 2.371102223878e+00 2.370851987326e+00 2.370704797621e+00 2.370649410750e+00 2.370601786790e+00 2.370479877058e+00 2.370265973003e+00 2.370027331259e+00 2.369858459176e+00 2.369803254335e+00 2.369815238861e+00 2.369803011735e+00 2.369706237329e+00 2.369548269694e+00 2.369413210054e+00 2.369374783006e+00 2.369420411737e+00 2.369472329883e+00 2.369449415313e+00 2.369341363240e+00 2.369212834537e+00 2.369139926402e+00 2.369140981009e+00 2.369153566777e+00 2.369101817802e+00 2.368957827245e+00 2.368770851999e+00 2.368611762313e+00 2.368511497649e+00 2.368427412320e+00 2.368297956135e+00 2.368094506504e+00 2.367857095578e+00 2.367649635725e+00 2.367502688061e+00 2.367382425364e+00 2.367235609206e+00 2.367037873040e+00 2.366823246886e+00 2.366645421436e+00 2.366526465838e+00 2.366437822403e+00 2.366327567203e+00 2.366176160342e+00 2.366006770641e+00 2.365862426872e+00 2.365759436702e+00 2.365666793614e+00 2.365542921968e+00 2.365379745884e+00 2.365201257278e+00 2.365037141952e+00 2.364892856976e+00 2.364742893106e+00 2.364556810102e+00 2.364344470295e+00 2.364140398241e+00 2.363962757941e+00 2.363801535936e+00 2.363630139486e+00 2.363434630340e+00 2.363231450984e+00 2.363054139876e+00 2.362908145055e+00 2.362765644208e+00 2.362602668548e+00 2.362417738651e+00 2.362232928370e+00 2.362068315066e+00 2.361915576776e+00 2.361744261000e+00 2.361544634724e+00 2.361332692428e+00 2.361128605040e+00 2.360939037935e+00 2.360754829370e+00 2.360552260904e+00 2.360335488443e+00 2.360126363412e+00 2.359933004994e+00 2.359747503313e+00 2.359559931716e+00 2.359362661640e+00 2.359162084919e+00 2.358970154649e+00 2.358783553022e+00 2.358587386627e+00 2.358381482977e+00 2.358172627501e+00 2.357968680292e+00 2.357768537408e+00 2.357564523938e+00 2.357350652395e+00 2.357133260288e+00 2.356925409462e+00 2.356728102883e+00 2.356532293647e+00 2.356330218980e+00 2.356120507134e+00 2.355913881211e+00 2.355716775828e+00 2.355519259576e+00 2.355317307450e+00 2.355107705263e+00 2.354895847735e+00 2.354686290173e+00 2.354479867021e+00 2.354270456195e+00 2.354058374185e+00 2.353850668844e+00 2.353644693230e+00 2.353437902901e+00 2.353227186440e+00 2.353016728468e+00 2.352808433019e+00 2.352602506620e+00 2.352396178253e+00 2.352182307268e+00 2.351964875433e+00 2.351749832140e+00 2.351539766706e+00 2.351329817839e+00 2.351119899600e+00 2.350907068187e+00 2.350694686778e+00 2.350487382501e+00 2.350279319523e+00 2.350069843056e+00 2.349862414625e+00 2.349653537685e+00 2.349444740137e+00 2.349236308383e+00 2.349026770523e+00 2.348817164363e+00 2.348614210488e+00 2.348411745653e+00 2.348206074078e+00 2.348000478956e+00 2.347796806974e+00 2.347594621022e+00 2.347395771507e+00 2.347195137128e+00 2.346990870965e+00 2.346789266060e+00 2.346588026304e+00 2.346387190495e+00 2.346188830653e+00 2.345989986905e+00 2.345791113590e+00 2.345595588170e+00 2.345399591432e+00 2.345203724309e+00 2.345008657752e+00 2.344814388197e+00 2.344620847725e+00 2.344428766317e+00 2.344237656651e+00 2.344046087434e+00 2.343857602439e+00 2.343670522652e+00 2.343482204312e+00 2.343296440365e+00 2.343112483147e+00 2.342927311123e+00 2.342745111413e+00 2.342563604632e+00 2.342381261172e+00 2.342202736806e+00 2.342024315757e+00 2.341845203547e+00 2.341670340340e+00 2.341495488688e+00 2.341321020455e+00 2.341150920875e+00 2.340978575698e+00 2.340808819327e+00 2.340640273222e+00 2.340471814128e+00 2.340306082574e+00 2.340142920286e+00 2.339979753807e+00 2.339818761271e+00 2.339658141223e+00 2.339498137065e+00 2.339340168236e+00 2.339185981224e+00 2.339029005899e+00 2.338876650922e+00 2.338726550029e+00 2.338574132122e+00 2.338426394687e+00 2.338278328824e+00 2.338131270072e+00 2.337987725573e+00 2.337845637664e+00 2.337703320713e+00 2.337564285526e+00 2.337425951177e+00 2.337286982827e+00 2.337152558255e+00 2.337018121575e+00 2.336886264115e+00 2.336756969043e+00 2.336625538705e+00 2.336496318043e+00 2.336369568954e+00 2.336243205796e+00 2.336119976439e+00 2.335998840200e+00 2.335876610285e+00 2.335757619500e+00 2.335638469601e+00 2.335521288489e+00 2.335406573895e+00 2.335293753942e+00 2.335180910768e+00 2.335070783141e+00 2.334961087530e+00 2.334852787961e+00 2.334748794848e+00 2.334644421016e+00 2.334539521285e+00 2.334439491114e+00 2.334338376578e+00 2.334238821861e+00 2.334142226514e+00 2.334045421760e+00 2.333951149013e+00 2.333858845565e+00 2.333765869284e+00 2.333675562708e+00 2.333584918206e+00 2.333495080877e+00 2.333409447818e+00 2.333324057324e+00 2.333238939259e+00 2.333155026270e+00 2.333072218351e+00 2.332990130931e+00 2.332909452198e+00 2.332828776519e+00 2.332750882326e+00 2.332674818944e+00 2.332597557682e+00 2.332520580887e+00 2.332446228741e+00 2.332371110663e+00 2.332297975084e+00 2.332225455376e+00 2.332152358944e+00 2.332083435106e+00 2.332012544490e+00 2.331941712180e+00 2.331871250546e+00 2.331801553102e+00 2.331732712949e+00 2.331665098549e+00 2.331596623205e+00 2.331530500793e+00 2.331462336628e+00 2.331392907296e+00 2.331325254499e+00 2.331258548925e+00 2.331190854984e+00 2.331124650506e+00 2.331055394961e+00 2.330987255669e+00 2.330919234330e+00 2.330850018485e+00 2.330781750168e+00 2.330712125177e+00 2.330641386221e+00 2.330572475887e+00 2.330501458542e+00 2.330427541127e+00 2.330356050677e+00 2.330282380199e+00 2.330206157383e+00 2.330132033064e+00 2.330055125160e+00 2.329976392325e+00 2.329898684956e+00 2.329817197574e+00 2.329735230096e+00 2.329652497406e+00 2.329567832409e+00 2.329481395586e+00 2.329394384788e+00 2.329303261517e+00 2.329213414808e+00 2.329118950218e+00 2.329022793443e+00 2.328926124037e+00 2.328823702038e+00 2.328721504482e+00 2.328616487515e+00 2.328507415990e+00 2.328397401060e+00 2.328283083639e+00 2.328165369762e+00 2.328047222823e+00 2.327924441860e+00 2.327799484888e+00 2.327670351399e+00 2.327535377267e+00 2.327399367423e+00 2.327259018690e+00 2.327114104726e+00 2.326967737613e+00 2.326814646932e+00 2.326659137284e+00 2.326500610082e+00 2.326332936903e+00 2.326163665251e+00 2.325989460448e+00 2.325809294479e+00 2.325626169560e+00 2.325437215043e+00 2.325243186405e+00 2.325045364837e+00 2.324837835341e+00 2.324626726350e+00 2.324410932031e+00 2.324186534034e+00 2.323959475378e+00 2.323724132512e+00 2.323482461984e+00 2.323235422224e+00 2.322977687929e+00 2.322715673278e+00 2.322447292229e+00 2.322171320971e+00 2.321890676894e+00 2.321599094760e+00 2.321299456220e+00 2.320994463734e+00 2.320676048411e+00 2.320354479617e+00 2.320026368769e+00 2.319686350816e+00 2.319340167692e+00 2.318982372084e+00 2.318616146441e+00 2.318240612001e+00 2.317853860386e+00 2.317462172224e+00 2.317059100739e+00 2.316646142622e+00 2.316225103930e+00 2.315790190998e+00 2.315345547265e+00 2.314891159835e+00 2.314423831244e+00 2.313947280053e+00 2.313459899238e+00 2.312960333696e+00 2.312451954038e+00 2.311926875293e+00 2.311392881910e+00 2.310845934208e+00 2.310282780905e+00 2.309711883058e+00 2.309127098775e+00 2.308529751099e+00 2.307919582908e+00 2.307291577900e+00 2.306652266963e+00 2.305997608400e+00 2.305329048891e+00 2.304651039380e+00 2.303956351665e+00 2.303247081897e+00 2.302519147112e+00 2.301775184019e+00 2.301019308715e+00 2.300247377200e+00 2.299462278721e+00 2.298662941812e+00 2.297843644792e+00 2.297006102150e+00 2.296152742417e+00 2.295282327039e+00 2.294397203369e+00 2.293495789423e+00 2.292575996873e+00 2.291638494159e+00 2.290678501912e+00 2.289702730650e+00 2.288707241420e+00 2.287694280045e+00 2.286665435709e+00 2.285612951262e+00 2.284541964892e+00 2.283448884157e+00 2.282335962849e+00 2.281205451177e+00 2.280052516324e+00 2.278880340854e+00 2.277687871704e+00 2.276469587067e+00 2.275231569115e+00 2.273971259360e+00 2.272690363001e+00 2.271386328742e+00 2.270060577789e+00 2.268711436697e+00 2.267337193632e+00 2.265937942287e+00 2.264518542304e+00 2.263076496641e+00 2.261610195350e+00 2.260118626093e+00 2.258601544931e+00 2.257060720149e+00 2.255494345424e+00 2.253905568827e+00 2.252291894731e+00 2.250651730722e+00 2.248984351876e+00 2.247289902527e+00 2.245571902391e+00 2.243829169826e+00 2.242057835600e+00 2.240259272954e+00 2.238432875064e+00 2.236578179271e+00 2.234696485652e+00 2.232787400452e+00 2.230851694403e+00 2.228884991773e+00 2.226889894384e+00 2.224865704456e+00 2.222811497355e+00 2.220729293807e+00 2.218617077750e+00 2.216475707408e+00 2.214304813023e+00 2.212102225274e+00 2.209869740146e+00 2.207607115833e+00 2.205312535979e+00 2.202988436476e+00 2.200633209923e+00 2.198246453387e+00 2.195827408795e+00 2.193376902002e+00 2.190895593996e+00 2.188379619649e+00 2.185832562869e+00 2.183253650452e+00 2.180641843066e+00 2.177997091833e+00 2.175318421507e+00 2.172605863021e+00 2.169860402382e+00 2.167082920111e+00 2.164271701064e+00 2.161425469323e+00 2.158545283582e+00 2.155631440406e+00 2.152682594901e+00 2.149701390596e+00 2.146684316997e+00 2.143634227194e+00 2.140547338316e+00 2.137426279078e+00 2.134271434617e+00 2.131079724623e+00 2.127854568718e+00 2.124592856310e+00 2.121294859459e+00 2.117962176119e+00 2.114593818311e+00 2.111190529236e+00 2.107750202644e+00 2.104274854678e+00 2.100763321183e+00 2.097216215572e+00 2.093633684780e+00 2.090014199172e+00 2.086358756384e+00 2.082668654743e+00 2.078942407369e+00 2.075179274064e+00 2.071380114603e+00 2.067544902320e+00 2.063674922827e+00 2.059767931424e+00 2.055826595349e+00 2.051847733568e+00 2.047833662835e+00 2.043784596192e+00 2.039698774755e+00 2.035578078454e+00 2.031421136693e+00 2.027230551682e+00 2.023003662582e+00 2.018741047657e+00 2.014444543635e+00 2.010113163705e+00 2.005746710409e+00 2.001347466441e+00 1.996912096155e+00 1.992442997313e+00 1.987940018956e+00 1.983404385626e+00 1.978833221581e+00 1.974229850879e+00 1.969595384055e+00 1.964925900428e+00 1.960224823092e+00 1.955491733145e+00 1.950726788765e+00 1.945931171955e+00 1.941103409553e+00 1.936245932322e+00 1.931357526474e+00 1.926439088439e+00 1.921491444025e+00 1.916514507596e+00 1.911509323578e+00 1.906474573539e+00 1.901413356021e+00 1.896324568739e+00 1.891207492010e+00 1.886066122473e+00 1.880898002056e+00 1.875705169726e+00 1.870487022096e+00 1.865245732910e+00 1.859980777705e+00 1.854691579589e+00 1.849382761936e+00 1.844050208828e+00 1.838697306412e+00 1.833324837109e+00 1.827932258371e+00 1.822522444251e+00 1.817091860485e+00 1.811647370089e+00 1.806184459925e+00 1.800705065861e+00 1.795214884563e+00 1.789705096733e+00 1.784188995902e+00 1.778654740980e+00 1.773113518636e+00 1.767562019832e+00 1.761997364482e+00 1.756429896109e+00 1.750850419549e+00 1.745269191568e+00 1.739678855165e+00 1.734085563070e+00 1.728492865340e+00 1.722890231559e+00 1.717296419131e+00 1.711695467472e+00 1.706102385500e+00 1.700508378440e+00 1.694918001177e+00 1.689338139601e+00 1.683756883288e+00 1.678192492276e+00 1.672629443792e+00 1.667081326806e+00 1.661546308605e+00 1.656020654753e+00 1.650516631528e+00 1.645018065090e+00 1.639549634915e+00 1.634090531756e+00 1.628656810772e+00 1.623246944761e+00 1.617854370294e+00 1.612497184082e+00 1.607156146196e+00 1.601853860373e+00 1.596573844979e+00 1.591329538896e+00 1.586119582756e+00 1.580938533563e+00 1.575805329167e+00 1.570697993682e+00 1.565642499325e+00 1.560619415356e+00 1.555644585213e+00 1.550718193270e+00 1.545830893509e+00 1.541003635857e+00 1.536214215753e+00 1.531489320807e+00 1.526810847974e+00 1.522191092035e+00 1.517633627189e+00 1.513125395180e+00 1.508691410568e+00 1.504307354026e+00 1.500000807379e+00 1.495753140747e+00 1.491576221165e+00 1.487474088350e+00 1.483432325869e+00 1.479481284433e+00 1.475589688498e+00 1.471787677372e+00 1.468056724663e+00 1.464408103467e+00 1.460847779653e+00 1.457358575265e+00 1.453972310278e+00 1.450655139962e+00 1.447440574058e+00 1.444307567656e+00 1.441267047676e+00 1.438326659319e+00 1.435467331526e+00 1.432720437209e+00 1.430052654327e+00 1.427497984142e+00 1.425032881403e+00 1.422670828543e+00 1.420416180904e+00 1.418251543897e+00 1.416208036736e+00 1.414249113654e+00 1.412413311091e+00 1.410670553668e+00 1.409039816441e+00 1.407520742986e+00 1.406097185119e+00 1.404799288313e+00 1.403591473776e+00 1.402510084458e+00 1.401526583893e+00 1.400657886591e+00 1.399901296337e+00 1.399245440077e+00 1.398714827591e+00 1.398275174984e+00 1.397964867994e+00 1.397748944001e+00 1.397649992194e+00 1.397659620174e+00 1.397768132910e+00 1.398000629425e+00 1.398320296690e+00 1.398766360653e+00 1.399301147488e+00 1.399948826437e+00 1.400701156487e+00 1.401546928352e+00 1.402509401175e+00 1.403552550263e+00 1.404712558640e+00 1.405956299597e+00 1.407304859419e+00 1.408744738949e+00 1.410273321237e+00 1.411903820263e+00 1.413608175552e+00 1.415417029914e+00 1.417295501549e+00 1.419269853755e+00 1.421320072887e+00 1.423449466925e+00 1.425663435237e+00 1.427940236543e+00 1.430305829050e+00 1.432728021663e+00 1.435230056045e+00 1.437790036071e+00 1.440417298778e+00 1.443108719617e+00 1.445849620034e+00 1.448658723503e+00 1.451508378287e+00 1.454421967111e+00 1.457372141105e+00 1.460376364743e+00 1.463420223681e+00 1.466500868810e+00 1.469628009779e+00 1.472778444932e+00 1.475972836355e+00 1.479183042654e+00 1.482430943164e+00 1.485694155722e+00 1.488980528398e+00 1.492287053843e+00 1.495597923570e+00 1.498933657577e+00 1.502263759636e+00 1.505613783827e+00 1.508954209800e+00 1.512301246350e+00 1.515644406052e+00 1.518976242601e+00 1.522309899758e+00 1.525618329319e+00 1.528924846221e+00 1.532202050772e+00 1.535466162930e+00 1.538704752417e+00 1.541913433890e+00 1.545101906437e+00 1.548246289947e+00 1.551367910287e+00 1.554439981890e+00 1.557479668503e+00 1.560474413926e+00 1.563418633346e+00 1.566323050311e+00 1.569164747183e+00 1.571964998859e+00 1.574698459370e+00 1.577376698707e+00 1.579994175784e+00 1.582542288137e+00 1.585032170408e+00 1.587440993139e+00 1.589788902905e+00 1.592054672801e+00 1.594244157785e+00 1.596360616239e+00 1.598384688067e+00 1.600338833277e+00 1.602192561744e+00 1.603968035888e+00 1.605649555356e+00 1.607233864912e+00 1.608735772452e+00 1.610122926117e+00 1.611430481424e+00 1.612619254231e+00 1.613717013359e+00 1.614706375127e+00 1.615583221682e+00 1.616366054005e+00 1.617017637245e+00 1.617577361595e+00 1.618007841864e+00 1.618331499448e+00 1.618538188011e+00 1.618615445421e+00 1.618592097197e+00 1.618423202050e+00 1.618152591672e+00 1.617744978683e+00 1.617214644708e+00 1.616564443353e+00 1.615768605054e+00 1.614866635186e+00 1.613810386875e+00 1.612642072637e+00 1.611331987174e+00 1.609882798064e+00 1.608319092215e+00 1.606591315316e+00 1.604761029224e+00 1.602766011972e+00 1.600648945245e+00 1.598394510257e+00 1.595986796348e+00 1.593469382662e+00 1.590776142205e+00 1.587979217004e+00 1.585016728665e+00 1.581924349063e+00 1.578701262242e+00 1.575312777343e+00 1.571821161571e+00 1.568151177274e+00 1.564373558172e+00 1.560439371530e+00 1.556366336382e+00 1.552174337841e+00 1.547811791783e+00 1.543351057621e+00 1.538719717967e+00 1.533975313382e+00 1.529092720481e+00 1.524060781937e+00 1.518929606961e+00 1.513625522439e+00 1.508232852005e+00 1.502684652923e+00 1.497018972458e+00 1.491241384195e+00 1.485310035916e+00 1.479300872426e+00 1.473130012013e+00 1.466876784626e+00 1.460495016506e+00 1.453995746963e+00 1.447414519032e+00 1.440688321400e+00 1.433902550544e+00 1.426984938482e+00 1.419987375048e+00 1.412902728040e+00 1.405704843441e+00 1.398461092963e+00 1.391096283151e+00 1.383689790709e+00 1.376193670058e+00 1.368628824430e+00 1.361026048410e+00 1.353328932999e+00 1.345624325910e+00 1.337837240534e+00 1.330032876646e+00 1.322194232991e+00 1.314309269192e+00 1.306439215648e+00 1.298514890847e+00 1.290621106137e+00 1.282704870745e+00 1.274803430756e+00 1.266931882581e+00 1.259059093532e+00 1.251252277280e+00 1.243456976351e+00 1.235735721006e+00 1.228065790714e+00 1.220461142348e+00 1.212953760150e+00 1.205512883532e+00 1.198197629548e+00 1.190973421339e+00 1.183883200651e+00 1.176922792171e+00 1.170101785066e+00 1.163447160519e+00 1.156944750711e+00 1.150637037443e+00 1.144506410043e+00 1.138588273003e+00 1.132877699068e+00 1.127397310323e+00 1.122154200714e+00 1.117157107837e+00 1.112429803546e+00 1.107963653009e+00 1.103796135871e+00 1.099908407779e+00 1.096339583635e+00 1.093078254655e+00 1.090144604551e+00 1.087553021603e+00 1.085288562725e+00 1.083398393269e+00 1.081845260133e+00 1.080676309834e+00 1.079869433207e+00 1.079436945582e+00 1.079401596686e+00 1.079725733941e+00 1.080464919102e+00 1.081567023472e+00 1.083074413569e+00 1.084964542841e+00 1.087232165168e+00 1.089902223346e+00 1.092924545753e+00 1.096347753307e+00 1.100118158191e+00 1.104258841592e+00 1.108751980384e+00 1.113577845725e+00 1.118752893187e+00 1.124228770227e+00 1.130032869086e+00 1.136119377866e+00 1.142491762734e+00 1.149135392217e+00 1.156019692289e+00 1.163153640882e+00 1.170490043268e+00 1.178038693949e+00 1.185764354645e+00 1.193651623902e+00 1.201691255570e+00 1.209843763172e+00 1.218110842325e+00 1.226456278998e+00 1.234865576657e+00 1.243320400810e+00 1.251790351879e+00 1.260266441600e+00 1.268716994739e+00 1.277122530303e+00 1.285470404948e+00 1.293720949065e+00 1.301873888574e+00 1.309889360801e+00 1.317755126469e+00 1.325455257823e+00 1.332948217736e+00 1.340244137644e+00 1.347289968260e+00 1.354090165191e+00 1.360616471365e+00 1.366839671012e+00 1.372766739926e+00 1.378343642365e+00 1.383590179890e+00 1.388458852273e+00 1.392949039843e+00 1.397048603650e+00 1.400722281580e+00 1.403986030086e+00 1.406795015893e+00 1.409164408939e+00 1.411065333827e+00 1.412493226718e+00 1.413446281644e+00 1.413900207595e+00 1.413869102563e+00 1.413327829003e+00 1.412289169298e+00 1.410740135559e+00 1.408682286657e+00 1.406121128305e+00 1.403048664273e+00 1.399482557840e+00 1.395410810953e+00 1.390858173865e+00 1.385821151343e+00 1.380313540308e+00 1.374351350121e+00 1.367941053718e+00 1.361106938149e+00 1.353859119864e+00 1.346223035649e+00 1.338212888352e+00 1.329858739820e+00 1.321176892197e+00 1.312201277194e+00 1.302952419666e+00 1.293460366577e+00 1.283761211616e+00 1.273872240879e+00 1.263846665254e+00 1.253693928921e+00 1.243466281810e+00 1.233190216680e+00 1.222892626748e+00 1.212631789237e+00 1.202409323146e+00 1.192292901447e+00 1.182290313154e+00 1.172445638633e+00 1.162798253369e+00 1.153354271167e+00 1.144177503922e+00 1.135258023101e+00 1.126650555820e+00 1.118363672266e+00 1.110414514262e+00 1.102840043723e+00 1.095627760033e+00 1.088818408855e+00 1.082400690361e+00 1.076389470165e+00 1.070795577624e+00 1.065599934368e+00 1.060829864127e+00 1.056453539405e+00 1.052479400276e+00 1.048899777051e+00 1.045687009372e+00 1.042855876965e+00 1.040359397267e+00 1.038206581993e+00 1.036369947390e+00 1.034819033354e+00 1.033562966451e+00 1.032544882993e+00 1.031774642744e+00 1.031212374448e+00 1.030835398599e+00 1.030637383369e+00 1.030570468744e+00 1.030642722939e+00 1.030800126457e+00 1.031045336440e+00 1.031345629259e+00 1.031675048590e+00 1.032031562060e+00 1.032368076513e+00 1.032699956866e+00 1.032974028680e+00 1.033204522963e+00 1.033361170037e+00 1.033430356018e+00 1.033422631045e+00 1.033296705886e+00 1.033088395743e+00 1.032758597535e+00 1.032341916484e+00 1.031828188499e+00 1.031227136324e+00 1.030571051544e+00 1.029851702273e+00 1.029126755712e+00 1.028389314046e+00 1.027704507800e+00 1.027083594684e+00 1.026571472794e+00 1.026225008798e+00 1.026052863209e+00 1.026138951060e+00 1.026484076341e+00 1.027161543286e+00 1.028187190260e+00 1.029594778120e+00 1.031425452864e+00 1.033665813826e+00 1.036368421808e+00 1.039489220437e+00 1.043054033709e+00 1.047025516059e+00 1.051373851365e+00 1.056075959070e+00 1.061055200292e+00 1.066286278780e+00 1.071676129878e+00 1.077179712316e+00 1.082706105012e+00 1.088185638924e+00 1.093548425474e+00 1.098703253094e+00 1.103600122064e+00 1.108148972395e+00 1.112307780362e+00 1.116003984301e+00 1.119199129690e+00 1.121852854979e+00 1.123922288421e+00 1.125398049026e+00 1.126239349419e+00 1.126457706307e+00 1.126023923573e+00 1.124946212045e+00 1.123222924607e+00 1.120847335026e+00 1.117835948007e+00 1.114175970408e+00 1.109888308725e+00 1.104961237976e+00 1.099416239387e+00 1.093255593309e+00 1.086494550680e+00 1.079163670723e+00 1.071278693904e+00 1.062905772375e+00 1.054086978605e+00 1.044910974727e+00 1.035470981186e+00 1.025884209478e+00 1.016293591333e+00 1.006851168319e+00 9.977391701049e-01 9.891375375894e-01 9.812441141814e-01 9.742394262241e-01 9.683095809662e-01 9.635953005061e-01 9.602231550554e-01 9.582606963804e-01 9.577253644944e-01 9.585862018556e-01 9.607131747347e-01 9.639586851617e-01 9.680595899274e-01 9.727352960619e-01 9.776303133360e-01 9.823552940413e-01 9.865213702413e-01 9.896936566079e-01 9.915177580358e-01 9.916361313361e-01 9.898256149211e-01 9.859736847958e-01 9.801443408334e-01 9.726568197116e-01 9.640565307054e-01 9.552304580894e-01 9.472926670088e-01 9.415871794877e-01 9.394724016065e-01 9.420842353147e-01 9.500505385742e-01 9.631400481547e-01 9.801266576475e-01 9.986922199546e-01 1.015668688635e+00 1.027277802711e+00 1.029359212289e+00 1.022232563878e+00 1.004200323979e+00 9.748400679687e-01 9.132747845932e-01 8.099586776002e-01 7.136800702534e-01 6.928398440963e-01 7.743465068709e-01 9.082507951318e-01 1.028368501713e+00 1.092441696108e+00 1.084142477018e+00 1.009921979093e+00 8.969897597753e-01 7.897915496734e-01 7.347435136425e-01 7.457900508485e-01 7.911832905938e-01 8.294645599635e-01 8.406438209034e-01 8.310869156176e-01 8.253643122385e-01 8.475614937196e-01 8.995212640422e-01 9.582167992809e-01 9.936528012390e-01 9.859853553014e-01 9.334814323714e-01 8.548573744609e-01 7.859101432624e-01 7.626498053404e-01 7.911540221701e-01 8.407849409034e-01 8.734265996805e-01 8.680835024668e-01 8.285296036205e-01 7.824823869335e-01 7.697710034550e-01 8.117651318893e-01 8.889165725305e-01 9.598975545527e-01 9.908333357880e-01 9.680632293659e-01 9.011556702451e-01 8.224489637905e-01 7.773749211473e-01 7.936791505527e-01 8.528378620166e-01 9.094884421684e-01 9.278069423108e-01 8.971435302985e-01 8.355740618259e-01 7.872664106475e-01 7.998181203028e-01 8.788702852710e-01 9.807266842537e-01 1.053258766386e+00 1.062975530584e+00 1.002039923411e+00 8.913515313173e-01 7.844274832032e-01 7.550794655964e-01 8.325932303715e-01 9.632886569568e-01 1.075034372794e+00 1.122631571342e+00 1.091619295575e+00 9.967373144746e-01 8.829138419738e-01 8.190195503211e-01 8.542317603722e-01 9.627818698484e-01 1.076524414325e+00 1.142380600849e+00 1.137035391917e+00 1.065325241151e+00 9.585606191418e-01 8.705636147488e-01 8.547196451274e-01 9.177886322609e-01 1.014067306424e+00 1.091979122753e+00 1.122048979934e+00 1.099413442836e+00 1.039729911883e+00 9.725766301909e-01 9.293675218214e-01 9.254313497779e-01 9.506455307916e-01 9.810053660261e-01 9.969068115957e-01 9.917644092417e-01 9.709534276128e-01 9.460003237244e-01 9.271799756883e-01 9.185325726575e-01 9.183177152902e-01 9.235821491198e-01 9.336257085628e-01 9.487767531760e-01 9.661333427447e-01 9.768408573642e-01 9.684389810809e-01 9.312155839096e-01 8.658526504613e-01 7.903648888684e-01 7.418521367115e-01 7.586098114342e-01 8.420261844433e-01 9.520392347481e-01 1.041061947331e+00 1.075338153863e+00 1.039822765202e+00 9.395894210472e-01 8.027643637464e-01 6.847466325192e-01 6.544685766037e-01 7.274906056226e-01 8.434324255418e-01 9.385234316482e-01 9.791679861319e-01 9.589040056734e-01 8.931797734537e-01 8.147021879205e-01 7.623226144835e-01 7.572959392992e-01 7.853010827698e-01 8.124562844356e-01 8.133908986114e-01 7.840323497452e-01 7.425041629923e-01 7.209324115295e-01 7.432680491377e-01 8.022169650711e-01 8.661993840626e-01 9.040498292558e-01 8.993238019745e-01 8.542841295576e-01 7.898843175688e-01 7.413633926583e-01 7.412087484698e-01 7.933072495468e-01 8.715616323993e-01 9.451275513968e-01 9.953710972002e-01 1.017734235504e+00 1.017476927917e+00 1.003537394400e+00 9.832856235403e-01 9.608038388549e-01 9.397936124436e-01 9.283721834551e-01 9.395094948915e-01 9.831057896780e-01 1.054624219311e+00 1.132933601274e+00 1.189345030067e+00 1.198877806174e+00 1.148688710394e+00 1.044277149304e+00 9.155739720552e-01 8.198362569349e-01 8.177470235329e-01 9.103534618032e-01 1.034629125845e+00 1.125521739288e+00 1.144243676389e+00 1.079648230514e+00 9.479536819264e-01 7.966857380190e-01 7.053895952145e-01 7.362194355345e-01 8.514470963817e-01 9.643487186411e-01 1.016265205749e+00 9.856462681596e-01 8.843923130762e-01 7.609871076930e-01 7.001577693551e-01 7.634372093238e-01 9.066588940383e-01 1.042082951845e+00 1.109321431704e+00 1.081585837843e+00 9.621551055922e-01 7.883082891016e-01 6.468900373067e-01 6.570379949593e-01 8.167332596712e-01 1.007672109451e+00 1.143081475500e+00 1.181311672382e+00 1.111317018408e+00 9.485777286099e-01 7.401499174130e-01 5.950615172066e-01
 2.385755164745e+00 2.386977940457e+00 2.388098645366e+00 2.388792420171e+00 2.389077142018e+00 2.389164193816e+00 2.389285937425e+00 2.389702826066e+00 2.390597998679e+00 2.391839662710e+00 2.392973844711e+00 2.393577566041e+00 2.393648482154e+00 2.393559993349e+00 2.393715025692e+00 2.394305853413e+00 2.395294880894e+00 2.396467252168e+00 2.397478283490e+00 2.398025738993e+00 2.398088527236e+00 2.397978785558e+00 2.398110206257e+00 2.398723360008e+00 2.399772880879e+00 2.400971091620e+00 2.401910846339e+00 2.402298154171e+00 2.402199951880e+00 2.402039811132e+00 2.402280050632e+00 2.403056627957e+00 2.404144600209e+00 2.405192551669e+00 2.405927761141e+00 2.406247000139e+00 2.406241714285e+00 2.406193115257e+00 2.406446016141e+00 2.407177484817e+00 2.408269342269e+00 2.409367170306e+00 2.410094727656e+00 2.410274194699e+00 2.410076440891e+00 2.409950632466e+00 2.410325802700e+00 2.411270553898e+00 2.412438283673e+00 2.413355058590e+00 2.413770828998e+00 2.413783868811e+00 2.413700629626e+00 2.413837200876e+00 2.414356852360e+00 2.415214524008e+00 2.416194552458e+00 2.417034166806e+00 2.417539421792e+00 2.417668039543e+00 2.417567330486e+00 2.417553981305e+00 2.417962879118e+00 2.418893945638e+00 2.420066159604e+00 2.420982243872e+00 2.421291093266e+00 2.421062081910e+00 2.420736698853e+00 2.420831178371e+00 2.421573313032e+00 2.422728112910e+00 2.423771371050e+00 2.424284178124e+00 2.424249990663e+00 2.424016230355e+00 2.424005093518e+00 2.424432183593e+00 2.425225186073e+00 2.426121979041e+00 2.426848410550e+00 2.427269917259e+00 2.427424545953e+00 2.427453419534e+00 2.427515716079e+00 2.427769425252e+00 2.428328351875e+00 2.429158220065e+00 2.430037127618e+00 2.430658937318e+00 2.430833301102e+00 2.430629715671e+00 2.430385076146e+00 2.430525903412e+00 2.431263544372e+00 2.432392720190e+00 2.433400397286e+00 2.433824008189e+00 2.433585817242e+00 2.433056633492e+00 2.432823769073e+00 2.433297239929e+00 2.434399177503e+00 2.435607345234e+00 2.436317845434e+00 2.436276951705e+00 2.435741389324e+00 2.435289379732e+00 2.435430966996e+00 2.436274763517e+00 2.437446435298e+00 2.438364567205e+00 2.438641071663e+00 2.438335641047e+00 2.437874115243e+00 2.437753480048e+00 2.438229627590e+00 2.439157464286e+00 2.440107579674e+00 2.440663358812e+00 2.440699810880e+00 2.440417726484e+00 2.440195928065e+00 2.440343607874e+00 2.440920353578e+00 2.441710341189e+00 2.442381454605e+00 2.442708721685e+00 2.442696100229e+00 2.442546124782e+00 2.442518655951e+00 2.442780695813e+00 2.443307621665e+00 2.443909984133e+00 2.444373634315e+00 2.444592359968e+00 2.444606747298e+00 2.444566769131e+00 2.444639756179e+00 2.444910864190e+00 2.445333796029e+00 2.445778953122e+00 2.446117984394e+00 2.446298648201e+00 2.446351725858e+00 2.446375273536e+00 2.446475130149e+00 2.446695978650e+00 2.447009053067e+00 2.447342355058e+00 2.447623227501e+00 2.447812182490e+00 2.447919915946e+00 2.448001695633e+00 2.448109035134e+00 2.448274677809e+00 2.448495393292e+00 2.448756593045e+00 2.449022686688e+00 2.449259858791e+00 2.449453441467e+00 2.449599860227e+00 2.449712219787e+00 2.449826071403e+00 2.449984127216e+00 2.450208817039e+00 2.450483017510e+00 2.450764785755e+00 2.451002835616e+00 2.451158558226e+00 2.451247482312e+00 2.451326607391e+00 2.451454833470e+00 2.451660002816e+00 2.451928201621e+00 2.452205443353e+00 2.452428366022e+00 2.452563872603e+00 2.452632856268e+00 2.452694648321e+00 2.452809211576e+00 2.453011135597e+00 2.453275674105e+00 2.453529076974e+00 2.453699739563e+00 2.453766090952e+00 2.453772189644e+00 2.453801085954e+00 2.453923195054e+00 2.454132316247e+00 2.454352441772e+00 2.454491727951e+00 2.454509890144e+00 2.454446901180e+00 2.454393955903e+00 2.454431667554e+00 2.454563722142e+00 2.454713949185e+00 2.454788821970e+00 2.454745669833e+00 2.454622006459e+00 2.454509669029e+00 2.454490689026e+00 2.454565574387e+00 2.454660093312e+00 2.454681118208e+00 2.454592980300e+00 2.454441447521e+00 2.454325437123e+00 2.454313342657e+00 2.454392116460e+00 2.454476667478e+00 2.454484539639e+00 2.454400816305e+00 2.454293274125e+00 2.454259097360e+00 2.454338085327e+00 2.454483264955e+00 2.454599847268e+00 2.454632735220e+00 2.454605531909e+00 2.454602907300e+00 2.454698215384e+00 2.454876452091e+00 2.455057648672e+00 2.455163506662e+00 2.455183277088e+00 2.455185617172e+00 2.455244472191e+00 2.455375352275e+00 2.455517696030e+00 2.455592353167e+00 2.455574781232e+00 2.455515424663e+00 2.455487069672e+00 2.455514453054e+00 2.455558183369e+00 2.455553860106e+00 2.455476356149e+00 2.455366095057e+00 2.455286430397e+00 2.455266259351e+00 2.455272822963e+00 2.455249717430e+00 2.455177389941e+00 2.455088187979e+00 2.455035697915e+00 2.455042602348e+00 2.455078691316e+00 2.455091561055e+00 2.455063656367e+00 2.455017879348e+00 2.454997273346e+00 2.455017598613e+00 2.455047002228e+00 2.455044597722e+00 2.455002285007e+00 2.454945519585e+00 2.454903047048e+00 2.454879437373e+00 2.454849475830e+00 2.454782833548e+00 2.454689485812e+00 2.454605850244e+00 2.454546940050e+00 2.454504742911e+00 2.454451363068e+00 2.454372465786e+00 2.454287362654e+00 2.454227383711e+00 2.454199133402e+00 2.454172726522e+00 2.454124979263e+00 2.454055197128e+00 2.453985614091e+00 2.453935698501e+00 2.453897501185e+00 2.453839814342e+00 2.453752621791e+00 2.453654257078e+00 2.453561190715e+00 2.453484292124e+00 2.453410858538e+00 2.453318711640e+00 2.453212587598e+00 2.453114433729e+00 2.453029724520e+00 2.452953379717e+00 2.452873931929e+00 2.452784677221e+00 2.452691185440e+00 2.452606029793e+00 2.452526116192e+00 2.452435092472e+00 2.452335146187e+00 2.452230056307e+00 2.452130030094e+00 2.452034252333e+00 2.451933376254e+00 2.451821313363e+00 2.451706292488e+00 2.451600199760e+00 2.451503022152e+00 2.451407400502e+00 2.451304827851e+00 2.451194836915e+00 2.451085768904e+00 2.450986430397e+00 2.450887151286e+00 2.450780912814e+00 2.450667516177e+00 2.450550850547e+00 2.450434600071e+00 2.450322881075e+00 2.450206656340e+00 2.450087247136e+00 2.449972110378e+00 2.449857093965e+00 2.449740945803e+00 2.449620545945e+00 2.449499565863e+00 2.449379507813e+00 2.449261553121e+00 2.449142553831e+00 2.449015008245e+00 2.448883297411e+00 2.448753739060e+00 2.448627638245e+00 2.448502131092e+00 2.448374233455e+00 2.448243589959e+00 2.448112879331e+00 2.447986415993e+00 2.447857504962e+00 2.447727290420e+00 2.447597983012e+00 2.447466608473e+00 2.447334517973e+00 2.447201822635e+00 2.447066764513e+00 2.446932068061e+00 2.446801875268e+00 2.446672283298e+00 2.446538465940e+00 2.446403449823e+00 2.446270189996e+00 2.446136469553e+00 2.446006031986e+00 2.445873130980e+00 2.445735092758e+00 2.445599262817e+00 2.445463467185e+00 2.445325376881e+00 2.445190466604e+00 2.445052518001e+00 2.444915410592e+00 2.444780149570e+00 2.444643424143e+00 2.444505468796e+00 2.444367844983e+00 2.444230571454e+00 2.444091455237e+00 2.443954922340e+00 2.443816627219e+00 2.443676899990e+00 2.443540821590e+00 2.443403300539e+00 2.443265252651e+00 2.443127789680e+00 2.442991031919e+00 2.442853152924e+00 2.442716063906e+00 2.442578820322e+00 2.442439393368e+00 2.442303790195e+00 2.442166009913e+00 2.442027065997e+00 2.441891321866e+00 2.441754665445e+00 2.441617271038e+00 2.441482565571e+00 2.441345262877e+00 2.441209116461e+00 2.441073155086e+00 2.440935720263e+00 2.440800746133e+00 2.440666374237e+00 2.440531493079e+00 2.440397273845e+00 2.440262519909e+00 2.440126553851e+00 2.439992560972e+00 2.439859945466e+00 2.439724637259e+00 2.439592362227e+00 2.439460199701e+00 2.439326372324e+00 2.439194518022e+00 2.439062217293e+00 2.438928428218e+00 2.438798085162e+00 2.438666861833e+00 2.438535286404e+00 2.438405575235e+00 2.438274509102e+00 2.438142591631e+00 2.438012584873e+00 2.437882686402e+00 2.437753814785e+00 2.437626684175e+00 2.437495092260e+00 2.437364349042e+00 2.437235463472e+00 2.437105426122e+00 2.436977723423e+00 2.436849884296e+00 2.436720596684e+00 2.436593049395e+00 2.436464006095e+00 2.436335375660e+00 2.436207656365e+00 2.436080797497e+00 2.435952234834e+00 2.435826119567e+00 2.435697171397e+00 2.435570086532e+00 2.435445000665e+00 2.435318610619e+00 2.435190779122e+00 2.435065820012e+00 2.434938798396e+00 2.434811570547e+00 2.434685817250e+00 2.434557922000e+00 2.434432500735e+00 2.434307058343e+00 2.434179595839e+00 2.434053594326e+00 2.433925345462e+00 2.433796856259e+00 2.433671047395e+00 2.433543613646e+00 2.433416541624e+00 2.433287756333e+00 2.433158781419e+00 2.433029239255e+00 2.432900261487e+00 2.432769831589e+00 2.432640380754e+00 2.432511325010e+00 2.432378701708e+00 2.432246883542e+00 2.432115676895e+00 2.431981288888e+00 2.431848017215e+00 2.431713432776e+00 2.431577238070e+00 2.431443040244e+00 2.431306588587e+00 2.431168481181e+00 2.431028820823e+00 2.430888269142e+00 2.430747901120e+00 2.430606381384e+00 2.430462936600e+00 2.430320481355e+00 2.430174418080e+00 2.430026085686e+00 2.429876472086e+00 2.429727857603e+00 2.429576220804e+00 2.429425112910e+00 2.429269253133e+00 2.429112306374e+00 2.428954939607e+00 2.428794111057e+00 2.428632964299e+00 2.428468935614e+00 2.428302789120e+00 2.428136166627e+00 2.427966324268e+00 2.427792263201e+00 2.427618854578e+00 2.427441172163e+00 2.427261367246e+00 2.427080111111e+00 2.426895443910e+00 2.426708190004e+00 2.426519516739e+00 2.426325271977e+00 2.426128968856e+00 2.425931543570e+00 2.425730374898e+00 2.425525559483e+00 2.425318670436e+00 2.425105299000e+00 2.424894218101e+00 2.424674552648e+00 2.424452394096e+00 2.424227621049e+00 2.423997832712e+00 2.423764377410e+00 2.423528127757e+00 2.423285742853e+00 2.423040862725e+00 2.422790409802e+00 2.422534739964e+00 2.422277097605e+00 2.422014063105e+00 2.421746935922e+00 2.421473872192e+00 2.421193484826e+00 2.420911216220e+00 2.420623200037e+00 2.420328201844e+00 2.420030626031e+00 2.419725395100e+00 2.419415541503e+00 2.419101757774e+00 2.418777216923e+00 2.418449838353e+00 2.418115586587e+00 2.417774168626e+00 2.417428580141e+00 2.417075265265e+00 2.416715525777e+00 2.416350644503e+00 2.415975066737e+00 2.415594571083e+00 2.415207326685e+00 2.414810150316e+00 2.414409108440e+00 2.413997892763e+00 2.413579092581e+00 2.413153380754e+00 2.412716615905e+00 2.412272573663e+00 2.411822015672e+00 2.411361799796e+00 2.410895859046e+00 2.410417111886e+00 2.409929678708e+00 2.409434782896e+00 2.408926084428e+00 2.408412116096e+00 2.407890685384e+00 2.407355301393e+00 2.406812830842e+00 2.406257436764e+00 2.405692060970e+00 2.405116511614e+00 2.404527819456e+00 2.403933447734e+00 2.403325510104e+00 2.402707206407e+00 2.402078566097e+00 2.401435546926e+00 2.400781319692e+00 2.400115391744e+00 2.399436640436e+00 2.398746982021e+00 2.398043948503e+00 2.397328500575e+00 2.396602232933e+00 2.395859623163e+00 2.395105378150e+00 2.394336377876e+00 2.393551416417e+00 2.392756639134e+00 2.391947477126e+00 2.391123426159e+00 2.390285789445e+00 2.389428967241e+00 2.388560470767e+00 2.387674359280e+00 2.386773787532e+00 2.385862210748e+00 2.384932652542e+00 2.383987023549e+00 2.383023319378e+00 2.382040208768e+00 2.381045277645e+00 2.380032862747e+00 2.379005385963e+00 2.377963591888e+00 2.376900210984e+00 2.375817929633e+00 2.374717528288e+00 2.373599323138e+00 2.372466431293e+00 2.371314716886e+00 2.370143843620e+00 2.368953161534e+00 2.367741815119e+00 2.366510955129e+00 2.365260015605e+00 2.363990769108e+00 2.362703650683e+00 2.361393231744e+00 2.360062820493e+00 2.358707788290e+00 2.357333430396e+00 2.355939555498e+00 2.354523135953e+00 2.353085737219e+00 2.351626183164e+00 2.350141461341e+00 2.348635180903e+00 2.347104685093e+00 2.345553990485e+00 2.343978384644e+00 2.342380391101e+00 2.340758256379e+00 2.339109201897e+00 2.337434387518e+00 2.335738420392e+00 2.334018960913e+00 2.332273710728e+00 2.330502892182e+00 2.328705600184e+00 2.326883343202e+00 2.325034399353e+00 2.323161555346e+00 2.321264015671e+00 2.319338143436e+00 2.317384711156e+00 2.315403342147e+00 2.313396942038e+00 2.311364337561e+00 2.309303726155e+00 2.307214350483e+00 2.305094325351e+00 2.302948051627e+00 2.300771428711e+00 2.298567650974e+00 2.296335900112e+00 2.294072884215e+00 2.291779321892e+00 2.289456238383e+00 2.287103090455e+00 2.284720119547e+00 2.282306794877e+00 2.279862874385e+00 2.277388386436e+00 2.274881104429e+00 2.272344050613e+00 2.269774921067e+00 2.267174009096e+00 2.264541813508e+00 2.261877588816e+00 2.259181372448e+00 2.256451420973e+00 2.253689310122e+00 2.250895594476e+00 2.248066825200e+00 2.245205095675e+00 2.242310560538e+00 2.239382872188e+00 2.236421037098e+00 2.233424501845e+00 2.230393137547e+00 2.227328135032e+00 2.224229669143e+00 2.221097261473e+00 2.217929453060e+00 2.214725236964e+00 2.211487924967e+00 2.208214104875e+00 2.204906160850e+00 2.201563267689e+00 2.198184603273e+00 2.194769291279e+00 2.191318631252e+00 2.187832556607e+00 2.184310027667e+00 2.180752783959e+00 2.177157163609e+00 2.173525614988e+00 2.169857110756e+00 2.166153121357e+00 2.162413001835e+00 2.158635007020e+00 2.154820478835e+00 2.150969866211e+00 2.147082272338e+00 2.143158217095e+00 2.139196694811e+00 2.135198376586e+00 2.131163469819e+00 2.127092120383e+00 2.122982788589e+00 2.118836857255e+00 2.114653791299e+00 2.110434231862e+00 2.106178090490e+00 2.101885878453e+00 2.097555316766e+00 2.093188792928e+00 2.088786036628e+00 2.084345429545e+00 2.079869230080e+00 2.075356172365e+00 2.070807541204e+00 2.066222439131e+00 2.061600875273e+00 2.056944146931e+00 2.052250834100e+00 2.047522142306e+00 2.042759613230e+00 2.037960073705e+00 2.033126299936e+00 2.028256872293e+00 2.023354975544e+00 2.018415505274e+00 2.013442761284e+00 2.008438726348e+00 2.003398047816e+00 1.998325424495e+00 1.993219384997e+00 1.988080577267e+00 1.982910156733e+00 1.977706390740e+00 1.972472784130e+00 1.967206192719e+00 1.961909297200e+00 1.956581863647e+00 1.951224566466e+00 1.945838049240e+00 1.940420522260e+00 1.934976126086e+00 1.929502916058e+00 1.924001371410e+00 1.918473342054e+00 1.912917850677e+00 1.907337386482e+00 1.901730698378e+00 1.896099209288e+00 1.890444562248e+00 1.884763322356e+00 1.879062563017e+00 1.873336751780e+00 1.867589620339e+00 1.861823157552e+00 1.856033915367e+00 1.850229061223e+00 1.844400794775e+00 1.838558634968e+00 1.832697308608e+00 1.826819583891e+00 1.820928868170e+00 1.815019037923e+00 1.809101876405e+00 1.803165805048e+00 1.797222029210e+00 1.791267875056e+00 1.785300182170e+00 1.779329564598e+00 1.773345502897e+00 1.767359872762e+00 1.761363810711e+00 1.755365950043e+00 1.749367128749e+00 1.743358854245e+00 1.737359069497e+00 1.731351978436e+00 1.725352988948e+00 1.719351787253e+00 1.713355333641e+00 1.707369198334e+00 1.701381253270e+00 1.695411525202e+00 1.689442495753e+00 1.683488723381e+00 1.677548407630e+00 1.671617305481e+00 1.665709429579e+00 1.659807039059e+00 1.653935559556e+00 1.648073793307e+00 1.642238660999e+00 1.636427053858e+00 1.630634674142e+00 1.624878192092e+00 1.619139176973e+00 1.613440332389e+00 1.607764455354e+00 1.602126330587e+00 1.596523639386e+00 1.590951744714e+00 1.585429348361e+00 1.579934218869e+00 1.574493516645e+00 1.569086784170e+00 1.563730399319e+00 1.558424841996e+00 1.553160287402e+00 1.547958990704e+00 1.542797490266e+00 1.537704077500e+00 1.532658894635e+00 1.527676635806e+00 1.522758366256e+00 1.517894296030e+00 1.513107401683e+00 1.508373292202e+00 1.503720544607e+00 1.499130819782e+00 1.494616233381e+00 1.490180365134e+00 1.485808666850e+00 1.481532287650e+00 1.477320132951e+00 1.473202382585e+00 1.469160941392e+00 1.465206462318e+00 1.461346159893e+00 1.457561005530e+00 1.453885647096e+00 1.450284399234e+00 1.446792599297e+00 1.443386926518e+00 1.440081501431e+00 1.436880965281e+00 1.433768196471e+00 1.430775552766e+00 1.427867362061e+00 1.425079873274e+00 1.422389005336e+00 1.419807914298e+00 1.417342544883e+00 1.414973277566e+00 1.412733859711e+00 1.410585337548e+00 1.408568620049e+00 1.406652284512e+00 1.404856742739e+00 1.403179630184e+00 1.401606772487e+00 1.400167940351e+00 1.398827223320e+00 1.397621963172e+00 1.396521433604e+00 1.395545615398e+00 1.394689946815e+00 1.393943005457e+00 1.393330265617e+00 1.392816314281e+00 1.392441553874e+00 1.392168100723e+00 1.392021715819e+00 1.391991417284e+00 1.392068579454e+00 1.392278544860e+00 1.392584506331e+00 1.393024263877e+00 1.393561190416e+00 1.394220785655e+00 1.394990716464e+00 1.395863864436e+00 1.396860197890e+00 1.397946453841e+00 1.399156818321e+00 1.400457880961e+00 1.401872824659e+00 1.403384578994e+00 1.404993357055e+00 1.406710701149e+00 1.408509056648e+00 1.410418773661e+00 1.412403851016e+00 1.414492096964e+00 1.416660855897e+00 1.418916876674e+00 1.421261639381e+00 1.423675354472e+00 1.426184218245e+00 1.428752761980e+00 1.431408355202e+00 1.434124452125e+00 1.436914279382e+00 1.439770996373e+00 1.442682614145e+00 1.445665067650e+00 1.448692477677e+00 1.451787557394e+00 1.454920788253e+00 1.458113172733e+00 1.461345260125e+00 1.464618708983e+00 1.467939376751e+00 1.471285463760e+00 1.474677915403e+00 1.478086713946e+00 1.481535698999e+00 1.484998246885e+00 1.488487134825e+00 1.491995225375e+00 1.495508926241e+00 1.499046519041e+00 1.502577362145e+00 1.506129259287e+00 1.509668850864e+00 1.513216362835e+00 1.516755636283e+00 1.520284990413e+00 1.523812374389e+00 1.527312723648e+00 1.530810573681e+00 1.534273077196e+00 1.537724031325e+00 1.541142508599e+00 1.544530452768e+00 1.547893625838e+00 1.551208413815e+00 1.554498658404e+00 1.557732545598e+00 1.560933351786e+00 1.564080064815e+00 1.567175071920e+00 1.570223324990e+00 1.573204068936e+00 1.576139333196e+00 1.578999141596e+00 1.581802181430e+00 1.584533814570e+00 1.587194118188e+00 1.589787061100e+00 1.592292423943e+00 1.594732975059e+00 1.597080381624e+00 1.599348717141e+00 1.601533183219e+00 1.603619765467e+00 1.605629000269e+00 1.607528163681e+00 1.609344821572e+00 1.611054564623e+00 1.612664153173e+00 1.614178875241e+00 1.615572428051e+00 1.616878248466e+00 1.618054788497e+00 1.619134689920e+00 1.620093046774e+00 1.620933474418e+00 1.621669164355e+00 1.622264521271e+00 1.622759546205e+00 1.623114226681e+00 1.623355392488e+00 1.623467145050e+00 1.623442467380e+00 1.623305503395e+00 1.623014650291e+00 1.622612713471e+00 1.622061920168e+00 1.621380937751e+00 1.620568096877e+00 1.619601688790e+00 1.618519018131e+00 1.617270843519e+00 1.615902523667e+00 1.614380920060e+00 1.612712418570e+00 1.610917193444e+00 1.608950169080e+00 1.606870355302e+00 1.604614140748e+00 1.602230557505e+00 1.599694901731e+00 1.597000655961e+00 1.594184804857e+00 1.591184565575e+00 1.588072664483e+00 1.584783533135e+00 1.581358360663e+00 1.577791729472e+00 1.574051409825e+00 1.570199752364e+00 1.566160282712e+00 1.562006563931e+00 1.557686641772e+00 1.553221928731e+00 1.548628107675e+00 1.543857790445e+00 1.538981805516e+00 1.533926840381e+00 1.528754472241e+00 1.523434504441e+00 1.517961742917e+00 1.512382205196e+00 1.506623895410e+00 1.500772294614e+00 1.494758489005e+00 1.488624217169e+00 1.482371077466e+00 1.475963178743e+00 1.469470954730e+00 1.462814254201e+00 1.456072913139e+00 1.449197608949e+00 1.442206877178e+00 1.435127651986e+00 1.427905088253e+00 1.420621088542e+00 1.413202308588e+00 1.405707539853e+00 1.398121106139e+00 1.390427218333e+00 1.382684157136e+00 1.374824576654e+00 1.366924807866e+00 1.358937150157e+00 1.350886937389e+00 1.342798468085e+00 1.334624460588e+00 1.326444135696e+00 1.318189402403e+00 1.309923976430e+00 1.301627698772e+00 1.293298669164e+00 1.284985622537e+00 1.276633872774e+00 1.268317358348e+00 1.259991278646e+00 1.251691610580e+00 1.243429239418e+00 1.235184713804e+00 1.227012693776e+00 1.218871337665e+00 1.210816568119e+00 1.202827710363e+00 1.194924124984e+00 1.187129091577e+00 1.179425151765e+00 1.171860118629e+00 1.164408514067e+00 1.157112304194e+00 1.149962892393e+00 1.142980028208e+00 1.136180383643e+00 1.129562155819e+00 1.123158136568e+00 1.116957673956e+00 1.110997394400e+00 1.105264719041e+00 1.099796532142e+00 1.094585961721e+00 1.089653846237e+00 1.085017967109e+00 1.080669411096e+00 1.076653303967e+00 1.072939664053e+00 1.069579886873e+00 1.066552437487e+00 1.063883035622e+00 1.061586209698e+00 1.059641050690e+00 1.058104339655e+00 1.056927000069e+00 1.056165085965e+00 1.055790742754e+00 1.055815722162e+00 1.056266013166e+00 1.057097263302e+00 1.058370234000e+00 1.060025178286e+00 1.062109244221e+00 1.064596041358e+00 1.067478887659e+00 1.070782469267e+00 1.074454110205e+00 1.078543287915e+00 1.082993261985e+00 1.087825986251e+00 1.093023996991e+00 1.098563757051e+00 1.104463014271e+00 1.110670428126e+00 1.117212734773e+00 1.124043418812e+00 1.131164515377e+00 1.138560439571e+00 1.146200439866e+00 1.154090682011e+00 1.162185830633e+00 1.170493606304e+00 1.178976411695e+00 1.187621735999e+00 1.196415440074e+00 1.205322692598e+00 1.214340177265e+00 1.223432612987e+00 1.232587523011e+00 1.241782121886e+00 1.250988971331e+00 1.260196469509e+00 1.269374530714e+00 1.278502287968e+00 1.287566622049e+00 1.296528171778e+00 1.305386711963e+00 1.314101608555e+00 1.322659706970e+00 1.331045993369e+00 1.339216966196e+00 1.347185175922e+00 1.354893532308e+00 1.362347911412e+00 1.369520401225e+00 1.376378248499e+00 1.382932734951e+00 1.389123269812e+00 1.394973075101e+00 1.400434315791e+00 1.405500105964e+00 1.410165173441e+00 1.414385557007e+00 1.418182463206e+00 1.421507229323e+00 1.424371638296e+00 1.426751919655e+00 1.428633624228e+00 1.430021729381e+00 1.430886423617e+00 1.431239006839e+00 1.431057994286e+00 1.430347827046e+00 1.429100816039e+00 1.427312468252e+00 1.424985965577e+00 1.422117768846e+00 1.418714988466e+00 1.414772552851e+00 1.410308739227e+00 1.405316953323e+00 1.399815858173e+00 1.393810999518e+00 1.387316779446e+00 1.380350241236e+00 1.372919107376e+00 1.365054213863e+00 1.356760598052e+00 1.348073773853e+00 1.339005429137e+00 1.329588969480e+00 1.319849724258e+00 1.309807922753e+00 1.299510208464e+00 1.288966076928e+00 1.278231510837e+00 1.267320254244e+00 1.256278833010e+00 1.245142043214e+00 1.233932501838e+00 1.222714255089e+00 1.211490107876e+00 1.200327249600e+00 1.189242683471e+00 1.178275297914e+00 1.167473937445e+00 1.156847031373e+00 1.146456499303e+00 1.136305982127e+00 1.126442825657e+00 1.116890109350e+00 1.107660037325e+00 1.098799625915e+00 1.090298251841e+00 1.082195778714e+00 1.074494919020e+00 1.067201415412e+00 1.060339238332e+00 1.053887231154e+00 1.047872374255e+00 1.042276003798e+00 1.037093177016e+00 1.032332565228e+00 1.027958777206e+00 1.023989287183e+00 1.020384630949e+00 1.017144068561e+00 1.014252446027e+00 1.011672606699e+00 1.009418095075e+00 1.007434704787e+00 1.005729852060e+00 1.004270724771e+00 1.003031903286e+00 1.002016058237e+00 1.001169664427e+00 1.000512588800e+00 9.999904290223e-01 9.996085976114e-01 9.993440946387e-01 9.991684580923e-01 9.990932490910e-01 9.990671877620e-01 9.991168082794e-01 9.991938849601e-01 9.993100130016e-01 9.994506343792e-01 9.995955223774e-01 9.997634853632e-01 9.999159451378e-01 1.000088621621e+00 1.000244872357e+00 1.000417692180e+00 1.000598838605e+00 1.000790532375e+00 1.001028541052e+00 1.001293514512e+00 1.001642523454e+00 1.002061289917e+00 1.002605523785e+00 1.003282416018e+00 1.004121956976e+00 1.005179697564e+00 1.006447661576e+00 1.008003312457e+00 1.009839192709e+00 1.012015347460e+00 1.014543489466e+00 1.017445338284e+00 1.020759012522e+00 1.024461993567e+00 1.028604033280e+00 1.033138139258e+00 1.038084006587e+00 1.043410762276e+00 1.049081079893e+00 1.055076982824e+00 1.061322714543e+00 1.067795671346e+00 1.074404831068e+00 1.081105126090e+00 1.087811993763e+00 1.094452256033e+00 1.100958486102e+00 1.107238990926e+00 1.113240507428e+00 1.118869373925e+00 1.124078898666e+00 1.128793532568e+00 1.132962292057e+00 1.136541413727e+00 1.139477756022e+00 1.141751486363e+00 1.143314210041e+00 1.144167035843e+00 1.144273199822e+00 1.143631821468e+00 1.142236246124e+00 1.140073038914e+00 1.137154677057e+00 1.133469294993e+00 1.129034647932e+00 1.123842225587e+00 1.117918451128e+00 1.111268327713e+00 1.103915895140e+00 1.095898109307e+00 1.087240857195e+00 1.078018358106e+00 1.068281546944e+00 1.058129794526e+00 1.047664137984e+00 1.037010610409e+00 1.026319461876e+00 1.015749167711e+00 1.005487195842e+00 9.957153340378e-01 9.866352177671e-01 9.784272143256e-01 9.712740208057e-01 9.653134739684e-01 9.606651944093e-01 9.573887487689e-01 9.554906187065e-01 9.549307526891e-01 9.555688684618e-01 9.572455769116e-01 9.596946376177e-01 9.626335326829e-01 9.657120462826e-01 9.685540232759e-01 9.707921276803e-01 9.720293752292e-01 9.719567381190e-01 9.702773460252e-01 9.668412981435e-01 9.616210753529e-01 9.547745539807e-01 9.467203138356e-01 9.380923929420e-01 9.298502378209e-01 9.231353750276e-01 9.192509911212e-01 9.194244667168e-01 9.245633585668e-01 9.349808091295e-01 9.501046582511e-01 9.684062899232e-01 9.873786212494e-01 1.003829166842e+00 1.014133864965e+00 1.014805027746e+00 1.006289933700e+00 9.873472886726e-01 9.558897549339e-01 9.001337353824e-01 8.057159542714e-01 7.211415159110e-01 7.109548396293e-01 7.959544433159e-01 9.268970905673e-01 1.041280468896e+00 1.098956828915e+00 1.084607396317e+00 1.005315376109e+00 8.888903542038e-01 7.805930445635e-01 7.275541435399e-01 7.429982216033e-01 7.935955589369e-01 8.374633664830e-01 8.549188733884e-01 8.520154076980e-01 8.515144066949e-01 8.748404451896e-01 9.228899895318e-01 9.743347270973e-01 1.001684827800e+00 9.871270676114e-01 9.304019804303e-01 8.512015215342e-01 7.852560649696e-01 7.664060008759e-01 7.974316482974e-01 8.466862295027e-01 8.775708416668e-01 8.712566463646e-01 8.333236845191e-01 7.920513462405e-01 7.851176712593e-01 8.297661861079e-01 9.047345621290e-01 9.703238181639e-01 9.951630510900e-01 9.678243404124e-01 8.995895455534e-01 8.233437899733e-01 7.823959751609e-01 7.998272851849e-01 8.547389031727e-01 9.037590054131e-01 9.147594166712e-01 8.811009883899e-01 8.247366692758e-01 7.909806084553e-01 8.204439398749e-01 9.076123586411e-01 1.005646224534e+00 1.065908886158e+00 1.059572992538e+00 9.835778875342e-01 8.645404073371e-01 7.629674979070e-01 7.537038369336e-01 8.505800528356e-01 9.874079947876e-01 1.093319812519e+00 1.128172594309e+00 1.082791245988e+00 9.778589481054e-01 8.652859844693e-01 8.175872823668e-01 8.732777650013e-01 9.907883069730e-01 1.098914241800e+00 1.148715634124e+00 1.122373404239e+00 1.031397111190e+00 9.161592175093e-01 8.405002204153e-01 8.562385334751e-01 9.496850070150e-01 1.059618741545e+00 1.133307762346e+00 1.145587947878e+00 1.097409134784e+00 1.011959125258e+00 9.286153073037e-01 8.876176108244e-01 9.033249125360e-01 9.535232742336e-01 1.002469532553e+00 1.025583943771e+00 1.016590870123e+00 9.843882969330e-01 9.460715240610e-01 9.177918004381e-01 9.069554870657e-01 9.109222807937e-01 9.228185449713e-01 9.377854994894e-01 9.538678463942e-01 9.684635255650e-01 9.748895949529e-01 9.632819663426e-01 9.258897798415e-01 8.644048888836e-01 7.966610859557e-01 7.571984309283e-01 7.789530911879e-01 8.601283409763e-01 9.626952155621e-01 1.042199745860e+00 1.066991299769e+00 1.023576997443e+00 9.187533743553e-01 7.831509377722e-01 6.751298096244e-01 6.610649895387e-01 7.449023165862e-01 8.615426955995e-01 9.502055357375e-01 9.804516057527e-01 9.482969479860e-01 8.717866874177e-01 7.869636873593e-01 7.359101400292e-01 7.390874506937e-01 7.765048103361e-01 8.097931590009e-01 8.127922228118e-01 7.826352635833e-01 7.392958697165e-01 7.166082666609e-01 7.389153177434e-01 7.976359621352e-01 8.599515674367e-01 8.948012620073e-01 8.871494738921e-01 8.417023635670e-01 7.823546659149e-01 7.456077296723e-01 7.597571003451e-01 8.209274467036e-01 8.994566855816e-01 9.660836163478e-01 1.005772531333e+00 1.018096890305e+00 1.012184703884e+00 9.992629248850e-01 9.860407436753e-01 9.729545810784e-01 9.588876001550e-01 9.484133881568e-01 9.542321089043e-01 9.897918382053e-01 1.055413249314e+00 1.132278655421e+00 1.190608332841e+00 1.202631906459e+00 1.152629437138e+00 1.044004578622e+00 9.063520267258e-01 8.009266060528e-01 7.979172266372e-01 9.015393275467e-01 1.041123598564e+00 1.144870184732e+00 1.170278736554e+00 1.103688491850e+00 9.593805176401e-01 7.848588311397e-01 6.695137186831e-01 6.992201486118e-01 8.369082959072e-01 9.781000187768e-01 1.054564781298e+00 1.039738769233e+00 9.405079739536e-01 7.987311606795e-01 6.974296874293e-01 7.233785802209e-01 8.584603982510e-01 1.007735730690e+00 1.098677359079e+00 1.096864627793e+00 9.994815957188e-01 8.358110009071e-01 6.784983430799e-01 6.427500913054e-01 7.664520156173e-01 9.478664807442e-01 1.090577986544e+00 1.145444267954e+00 1.096617031591e+00 9.554055814038e-01 7.633921012276e-01 6.172303822268e-01
 2.441980088503e+00 2.443331466171e+00 2.444575143189e+00 2.445388501900e+00 2.445790181342e+00 2.445982911210e+00 2.446207071275e+00 2.446734434735e+00 2.447755657872e+00 2.449128980938e+00 2.450388986250e+00 2.451109638381e+00 2.451291244548e+00 2.451311692513e+00 2.451574314684e+00 2.452280059774e+00 2.453396213509e+00 2.454701429802e+00 2.455839480056e+00 2.456501746821e+00 2.456673308459e+00 2.456672472929e+00 2.456917915255e+00 2.457650310784e+00 2.458828246368e+00 2.460160200425e+00 2.461229155912e+00 2.461733526572e+00 2.461742326857e+00 2.461689014168e+00 2.462043295843e+00 2.462944425302e+00 2.464164576118e+00 2.465345641699e+00 2.466207325939e+00 2.466640868484e+00 2.466743616261e+00 2.466805847371e+00 2.467176951719e+00 2.468036218613e+00 2.469259853464e+00 2.470491298435e+00 2.471345831091e+00 2.471644765075e+00 2.471556328067e+00 2.471540597812e+00 2.472034343467e+00 2.473109321589e+00 2.474413809812e+00 2.475464722695e+00 2.476006084720e+00 2.476132913543e+00 2.476157551403e+00 2.476407782524e+00 2.477053043090e+00 2.478044534255e+00 2.479160686223e+00 2.480130476697e+00 2.480759152632e+00 2.481005294318e+00 2.481019242907e+00 2.481125121109e+00 2.481660337755e+00 2.482725066546e+00 2.484032682927e+00 2.485084262934e+00 2.485521145320e+00 2.485411770556e+00 2.485198181057e+00 2.485409659327e+00 2.486280089811e+00 2.487573982000e+00 2.488759466754e+00 2.489406224616e+00 2.489494849074e+00 2.489372139338e+00 2.489474215669e+00 2.490025454933e+00 2.490953563619e+00 2.491993121643e+00 2.492855913255e+00 2.493404695191e+00 2.493679998379e+00 2.493826475402e+00 2.494010135829e+00 2.494394614931e+00 2.495089501767e+00 2.496054626832e+00 2.497068103147e+00 2.497821343990e+00 2.498123473874e+00 2.498043112184e+00 2.497920932119e+00 2.498187503189e+00 2.499057297919e+00 2.500325915589e+00 2.501473872873e+00 2.502034851186e+00 2.501922245083e+00 2.501511310567e+00 2.501395947972e+00 2.501994647359e+00 2.503236529767e+00 2.504590651152e+00 2.505445452311e+00 2.505536047255e+00 2.505119819455e+00 2.504780933483e+00 2.505043431636e+00 2.506023099308e+00 2.507341868895e+00 2.508408382670e+00 2.508823112848e+00 2.508641918151e+00 2.508295765059e+00 2.508293948366e+00 2.508900036307e+00 2.509971568744e+00 2.511069680966e+00 2.511769507354e+00 2.511937990379e+00 2.511776594680e+00 2.511672699152e+00 2.511945718518e+00 2.512659039300e+00 2.513594792313e+00 2.514410610086e+00 2.514874712379e+00 2.514989184856e+00 2.514961343240e+00 2.515057614876e+00 2.515452162450e+00 2.516118346318e+00 2.516864038620e+00 2.517467781924e+00 2.517819800392e+00 2.517961808304e+00 2.518048336835e+00 2.518251611971e+00 2.518658425985e+00 2.519220705798e+00 2.519805258902e+00 2.520281699153e+00 2.520594844967e+00 2.520777955507e+00 2.520932406917e+00 2.521166407095e+00 2.521523799220e+00 2.521974486587e+00 2.522445427432e+00 2.522862397042e+00 2.523185469741e+00 2.523426769982e+00 2.523640755741e+00 2.523883292217e+00 2.524184012137e+00 2.524541858300e+00 2.524940537076e+00 2.525343380999e+00 2.525716357173e+00 2.526043800928e+00 2.526324117745e+00 2.526570346756e+00 2.526818867062e+00 2.527113795643e+00 2.527475642135e+00 2.527886925183e+00 2.528305585335e+00 2.528677279913e+00 2.528965597448e+00 2.529188501392e+00 2.529402245411e+00 2.529667830335e+00 2.530010200153e+00 2.530414897735e+00 2.530827458715e+00 2.531183478851e+00 2.531452008343e+00 2.531654399933e+00 2.531851538387e+00 2.532102590445e+00 2.532441549263e+00 2.532842307226e+00 2.533229256497e+00 2.533532420136e+00 2.533731607333e+00 2.533872243514e+00 2.534037228235e+00 2.534295470493e+00 2.534640478480e+00 2.534995302323e+00 2.535266342487e+00 2.535416686296e+00 2.535486407393e+00 2.535568038880e+00 2.535741777504e+00 2.536008777435e+00 2.536292733647e+00 2.536499100337e+00 2.536586220213e+00 2.536593634404e+00 2.536615113764e+00 2.536730006512e+00 2.536939302570e+00 2.537165764701e+00 2.537316755556e+00 2.537358486911e+00 2.537336864634e+00 2.537353819623e+00 2.537475512213e+00 2.537687151753e+00 2.537903325397e+00 2.538039330546e+00 2.538085109662e+00 2.538108133551e+00 2.538207307856e+00 2.538419363087e+00 2.538696496016e+00 2.538942223891e+00 2.539103522472e+00 2.539205460534e+00 2.539334468096e+00 2.539562401552e+00 2.539871408344e+00 2.540182257424e+00 2.540415368356e+00 2.540562048950e+00 2.540694392357e+00 2.540883728381e+00 2.541144838624e+00 2.541414322124e+00 2.541615192945e+00 2.541723976378e+00 2.541791139500e+00 2.541892205705e+00 2.542047314525e+00 2.542218416192e+00 2.542337631654e+00 2.542385194440e+00 2.542401416190e+00 2.542448554059e+00 2.542556023335e+00 2.542686990684e+00 2.542788339884e+00 2.542839912525e+00 2.542875096105e+00 2.542948424021e+00 2.543080668786e+00 2.543240801993e+00 2.543376365202e+00 2.543470053265e+00 2.543548343698e+00 2.543650674343e+00 2.543794287887e+00 2.543945044326e+00 2.544063776340e+00 2.544142424901e+00 2.544206442257e+00 2.544285064270e+00 2.544382229943e+00 2.544471926667e+00 2.544524268651e+00 2.544550172142e+00 2.544585318629e+00 2.544646708872e+00 2.544722091213e+00 2.544785990449e+00 2.544824836177e+00 2.544857059390e+00 2.544915457495e+00 2.545003662722e+00 2.545093607802e+00 2.545160929608e+00 2.545207068196e+00 2.545251497078e+00 2.545317194518e+00 2.545392980414e+00 2.545449414759e+00 2.545474871087e+00 2.545489342136e+00 2.545509120864e+00 2.545543700877e+00 2.545582513517e+00 2.545600717591e+00 2.545605825761e+00 2.545617679203e+00 2.545643447081e+00 2.545675605717e+00 2.545705156369e+00 2.545724102177e+00 2.545738766274e+00 2.545761511148e+00 2.545788160713e+00 2.545804034038e+00 2.545808828964e+00 2.545809453122e+00 2.545813669894e+00 2.545822479189e+00 2.545826036892e+00 2.545816957756e+00 2.545804282838e+00 2.545801133772e+00 2.545805867629e+00 2.545810419662e+00 2.545809750528e+00 2.545798701260e+00 2.545790008702e+00 2.545789171543e+00 2.545787993525e+00 2.545779836838e+00 2.545763152645e+00 2.545743042123e+00 2.545723073450e+00 2.545705762067e+00 2.545684999384e+00 2.545659619788e+00 2.545637546805e+00 2.545616263423e+00 2.545592384440e+00 2.545563670379e+00 2.545533693339e+00 2.545503400867e+00 2.545476234553e+00 2.545445753325e+00 2.545405803099e+00 2.545362685333e+00 2.545319790147e+00 2.545280099860e+00 2.545240092474e+00 2.545197256201e+00 2.545150137600e+00 2.545103720552e+00 2.545060019353e+00 2.545012491859e+00 2.544964359024e+00 2.544914845146e+00 2.544864033734e+00 2.544810998186e+00 2.544756691571e+00 2.544698917918e+00 2.544640835001e+00 2.544587172709e+00 2.544532264819e+00 2.544473755961e+00 2.544412203378e+00 2.544351530707e+00 2.544290373242e+00 2.544230998501e+00 2.544168062758e+00 2.544100106556e+00 2.544032715946e+00 2.543964695832e+00 2.543894559862e+00 2.543825380707e+00 2.543752967496e+00 2.543679601667e+00 2.543608030337e+00 2.543534619799e+00 2.543457817274e+00 2.543381304806e+00 2.543304323859e+00 2.543223811365e+00 2.543145613476e+00 2.543065072550e+00 2.542982009071e+00 2.542900360375e+00 2.542818954722e+00 2.542732939439e+00 2.542648997959e+00 2.542563861643e+00 2.542476501858e+00 2.542389470265e+00 2.542300845351e+00 2.542209387787e+00 2.542120481223e+00 2.542028632530e+00 2.541934612297e+00 2.541842420435e+00 2.541748301805e+00 2.541653432761e+00 2.541558275352e+00 2.541461396506e+00 2.541363673802e+00 2.541265556521e+00 2.541164645063e+00 2.541064777451e+00 2.540965732053e+00 2.540863283501e+00 2.540761274733e+00 2.540657879909e+00 2.540552197944e+00 2.540446877051e+00 2.540342264760e+00 2.540233288648e+00 2.540127684035e+00 2.540019693324e+00 2.539909739268e+00 2.539800413892e+00 2.539688698744e+00 2.539575414196e+00 2.539463548518e+00 2.539349727238e+00 2.539235514026e+00 2.539121350366e+00 2.539004461699e+00 2.538884949520e+00 2.538766371001e+00 2.538648024706e+00 2.538528018673e+00 2.538409329597e+00 2.538284609810e+00 2.538159954955e+00 2.538035848866e+00 2.537909172795e+00 2.537783456767e+00 2.537656565163e+00 2.537527260319e+00 2.537397730874e+00 2.537266307942e+00 2.537133736029e+00 2.537001077098e+00 2.536867152788e+00 2.536730927046e+00 2.536596142006e+00 2.536456437415e+00 2.536317632229e+00 2.536179446114e+00 2.536038028422e+00 2.535896185979e+00 2.535754321607e+00 2.535608274714e+00 2.535462372281e+00 2.535315363762e+00 2.535165481316e+00 2.535016521208e+00 2.534866771855e+00 2.534713240216e+00 2.534559146426e+00 2.534402667392e+00 2.534244424715e+00 2.534085776617e+00 2.533926792972e+00 2.533764260792e+00 2.533601856261e+00 2.533434967424e+00 2.533266928329e+00 2.533098658067e+00 2.532927214370e+00 2.532755925313e+00 2.532582056022e+00 2.532404953145e+00 2.532227059047e+00 2.532047580677e+00 2.531863902028e+00 2.531679812620e+00 2.531492652469e+00 2.531303500102e+00 2.531114230238e+00 2.530920907205e+00 2.530725706234e+00 2.530526469665e+00 2.530325010179e+00 2.530123159560e+00 2.529917839369e+00 2.529709256100e+00 2.529500243683e+00 2.529286966347e+00 2.529069129967e+00 2.528849283642e+00 2.528628063794e+00 2.528403356312e+00 2.528177069838e+00 2.527945160751e+00 2.527710228452e+00 2.527473053206e+00 2.527232250604e+00 2.526988409484e+00 2.526740931419e+00 2.526489552846e+00 2.526236931573e+00 2.525978020232e+00 2.525714825113e+00 2.525450235841e+00 2.525180156535e+00 2.524906999092e+00 2.524630397002e+00 2.524348136703e+00 2.524063277597e+00 2.523774926164e+00 2.523479264004e+00 2.523180705967e+00 2.522878837759e+00 2.522571611352e+00 2.522260922898e+00 2.521944209512e+00 2.521621512390e+00 2.521297581834e+00 2.520965967271e+00 2.520629398883e+00 2.520288990409e+00 2.519941766119e+00 2.519589953070e+00 2.519233149723e+00 2.518868582983e+00 2.518500461260e+00 2.518125992971e+00 2.517743948256e+00 2.517358332853e+00 2.516965949747e+00 2.516568093727e+00 2.516163258780e+00 2.515749958072e+00 2.515332104606e+00 2.514908078287e+00 2.514474618464e+00 2.514038021008e+00 2.513592239894e+00 2.513140050705e+00 2.512682459774e+00 2.512212731663e+00 2.511738679380e+00 2.511256398187e+00 2.510765461714e+00 2.510269788368e+00 2.509762851221e+00 2.509249369307e+00 2.508729477484e+00 2.508197208068e+00 2.507659527395e+00 2.507111976140e+00 2.506553945651e+00 2.505990192034e+00 2.505415739321e+00 2.504831237188e+00 2.504239041926e+00 2.503634345535e+00 2.503021558255e+00 2.502399039684e+00 2.501767208140e+00 2.501126932651e+00 2.500473533697e+00 2.499809723559e+00 2.499136015000e+00 2.498448412151e+00 2.497754076118e+00 2.497049943555e+00 2.496331395155e+00 2.495604535541e+00 2.494862440588e+00 2.494110375507e+00 2.493345655687e+00 2.492567182638e+00 2.491780305165e+00 2.490980168635e+00 2.490166517066e+00 2.489342435353e+00 2.488502581800e+00 2.487649359371e+00 2.486784563114e+00 2.485904245177e+00 2.485012808221e+00 2.484105700229e+00 2.483185950212e+00 2.482252758986e+00 2.481303360260e+00 2.480339316053e+00 2.479360544475e+00 2.478363887130e+00 2.477356004913e+00 2.476333146690e+00 2.475293138368e+00 2.474239698086e+00 2.473164109647e+00 2.472077007154e+00 2.470970824167e+00 2.469848222708e+00 2.468713115556e+00 2.467559649766e+00 2.466388224007e+00 2.465198560442e+00 2.463987633377e+00 2.462763587589e+00 2.461520916273e+00 2.460261364394e+00 2.458986743917e+00 2.457689100663e+00 2.456372860130e+00 2.455035876430e+00 2.453679675612e+00 2.452307864188e+00 2.450915986546e+00 2.449504618333e+00 2.448070831139e+00 2.446615572187e+00 2.445140762213e+00 2.443644398199e+00 2.442127914856e+00 2.440591844518e+00 2.439032366946e+00 2.437451387832e+00 2.435845605077e+00 2.434218268458e+00 2.432570038576e+00 2.430898526867e+00 2.429205653153e+00 2.427488334966e+00 2.425745698736e+00 2.423979550878e+00 2.422188682679e+00 2.420375442933e+00 2.418538445309e+00 2.416676159202e+00 2.414789375797e+00 2.412873626671e+00 2.410932503840e+00 2.408968207053e+00 2.406978505750e+00 2.404963970309e+00 2.402920640378e+00 2.400852125999e+00 2.398755363820e+00 2.396632451255e+00 2.394483840919e+00 2.392309211989e+00 2.390106148097e+00 2.387873903286e+00 2.385612560986e+00 2.383325716081e+00 2.381011173386e+00 2.378667476777e+00 2.376294428341e+00 2.373889376980e+00 2.371456895502e+00 2.368993481345e+00 2.366501812756e+00 2.363980384810e+00 2.361428308489e+00 2.358843483794e+00 2.356228136634e+00 2.353582271380e+00 2.350905193810e+00 2.348197200189e+00 2.345456833612e+00 2.342685522409e+00 2.339880181673e+00 2.337044244137e+00 2.334174748805e+00 2.331272427627e+00 2.328339486361e+00 2.325371961223e+00 2.322371190039e+00 2.319336591701e+00 2.316268708202e+00 2.313167874114e+00 2.310031087199e+00 2.306860101393e+00 2.303656405604e+00 2.300417528602e+00 2.297143874277e+00 2.293834140363e+00 2.290489372286e+00 2.287109293027e+00 2.283695043172e+00 2.280245884732e+00 2.276760826721e+00 2.273237404427e+00 2.269680912688e+00 2.266085807675e+00 2.262457138741e+00 2.258791791492e+00 2.255088778695e+00 2.251349026417e+00 2.247572755931e+00 2.243760247943e+00 2.239910027429e+00 2.236024144887e+00 2.232098886010e+00 2.228136300900e+00 2.224136673347e+00 2.220099617700e+00 2.216025832877e+00 2.211913179144e+00 2.207762879375e+00 2.203575936268e+00 2.199350416726e+00 2.195087935437e+00 2.190787340181e+00 2.186447995579e+00 2.182071615229e+00 2.177657131043e+00 2.173203955137e+00 2.168712991760e+00 2.164184849690e+00 2.159617952378e+00 2.155013696715e+00 2.150372268324e+00 2.145692057652e+00 2.140974500733e+00 2.136219823116e+00 2.131425689808e+00 2.126595358199e+00 2.121727074893e+00 2.116821520278e+00 2.111879048610e+00 2.106899251465e+00 2.101883179964e+00 2.096828413698e+00 2.091738050295e+00 2.086612540273e+00 2.081448962409e+00 2.076250244012e+00 2.071014282826e+00 2.065744863523e+00 2.060437157039e+00 2.055094485974e+00 2.049719786288e+00 2.044307856926e+00 2.038861979358e+00 2.033381990460e+00 2.027868443274e+00 2.022321740675e+00 2.016739271819e+00 2.011127613147e+00 2.005481542413e+00 1.999803701293e+00 1.994094437271e+00 1.988353846580e+00 1.982583207930e+00 1.976780224113e+00 1.970948664957e+00 1.965088450972e+00 1.959198320784e+00 1.953280277443e+00 1.947333757709e+00 1.941360611126e+00 1.935360638865e+00 1.929334815776e+00 1.923284699495e+00 1.917206540709e+00 1.911108471141e+00 1.904983665732e+00 1.898836939076e+00 1.892669326077e+00 1.886477684770e+00 1.880270308973e+00 1.874036947102e+00 1.867790510439e+00 1.861522666838e+00 1.855237959649e+00 1.848939781892e+00 1.842619938110e+00 1.836292918195e+00 1.829946032356e+00 1.823590056939e+00 1.817223354161e+00 1.810841801791e+00 1.804457308848e+00 1.798056715275e+00 1.791655697336e+00 1.785242542769e+00 1.778827107504e+00 1.772409904824e+00 1.765983083053e+00 1.759562782552e+00 1.753135189617e+00 1.746715846957e+00 1.740293318678e+00 1.733874238780e+00 1.727466397424e+00 1.721055647745e+00 1.714663688587e+00 1.708270932382e+00 1.701894029741e+00 1.695529379616e+00 1.689174442168e+00 1.682842641019e+00 1.676516615944e+00 1.670221462440e+00 1.663935468867e+00 1.657677827383e+00 1.651441728159e+00 1.645226643103e+00 1.639048431742e+00 1.632886603733e+00 1.626766539356e+00 1.620669374032e+00 1.614611485576e+00 1.608590218962e+00 1.602599887122e+00 1.596660432516e+00 1.590748806343e+00 1.584893772118e+00 1.579073718648e+00 1.573305587744e+00 1.567589615970e+00 1.561915534033e+00 1.556308061002e+00 1.550741608497e+00 1.545245434332e+00 1.539799123565e+00 1.534419184744e+00 1.529104790534e+00 1.523847609991e+00 1.518670772296e+00 1.513548184221e+00 1.508512567313e+00 1.503540014583e+00 1.498648165047e+00 1.493837091510e+00 1.489095128639e+00 1.484451569824e+00 1.479875343501e+00 1.475400780556e+00 1.471003980817e+00 1.466699775143e+00 1.462494002615e+00 1.458368575787e+00 1.454356905643e+00 1.450425840307e+00 1.446609325070e+00 1.442884106065e+00 1.439264781305e+00 1.435755686466e+00 1.432340421828e+00 1.429051746393e+00 1.425854155299e+00 1.422784022074e+00 1.419815596193e+00 1.416965978120e+00 1.414236931419e+00 1.411612849040e+00 1.409124748214e+00 1.406734845564e+00 1.404485295869e+00 1.402343075097e+00 1.400329157335e+00 1.398442659506e+00 1.396667634120e+00 1.395035045999e+00 1.393507729386e+00 1.392126250306e+00 1.390856020058e+00 1.389719636231e+00 1.388713051982e+00 1.387821863319e+00 1.387075445680e+00 1.386435328657e+00 1.385943339918e+00 1.385561919680e+00 1.385315805799e+00 1.385195157420e+00 1.385190613151e+00 1.385328003185e+00 1.385569246410e+00 1.385954704241e+00 1.386444191030e+00 1.387066699523e+00 1.387807035020e+00 1.388660050011e+00 1.389643931367e+00 1.390726015623e+00 1.391942405220e+00 1.393255492528e+00 1.394692385631e+00 1.396232795798e+00 1.397879271375e+00 1.399640949381e+00 1.401491679121e+00 1.403462254313e+00 1.405513812577e+00 1.407677126946e+00 1.409926943638e+00 1.412271782293e+00 1.414711063165e+00 1.417226305111e+00 1.419842911400e+00 1.422525397196e+00 1.425300112002e+00 1.428141595536e+00 1.431062909272e+00 1.434055081938e+00 1.437107569288e+00 1.440236311346e+00 1.443414079634e+00 1.446663756195e+00 1.449955934010e+00 1.453311315232e+00 1.456709037615e+00 1.460153432591e+00 1.463646051392e+00 1.467168510983e+00 1.470739059252e+00 1.474329076313e+00 1.477961041820e+00 1.481608058303e+00 1.485285399099e+00 1.488979795419e+00 1.492684667519e+00 1.496411746064e+00 1.500134902697e+00 1.503877977221e+00 1.507608693112e+00 1.511349723296e+00 1.515079394455e+00 1.518801170040e+00 1.522518705908e+00 1.526208066633e+00 1.529895196341e+00 1.533544076892e+00 1.537181842275e+00 1.540782565571e+00 1.544353216906e+00 1.547894328811e+00 1.551386288565e+00 1.554849873253e+00 1.558254454542e+00 1.561623860591e+00 1.564933015143e+00 1.568190878590e+00 1.571394412454e+00 1.574528090715e+00 1.577612424767e+00 1.580614846165e+00 1.583559256862e+00 1.586424246890e+00 1.589214407984e+00 1.591932204969e+00 1.594554963932e+00 1.597110703471e+00 1.599563888930e+00 1.601936290419e+00 1.604214449933e+00 1.606391365618e+00 1.608483296854e+00 1.610458477185e+00 1.612345996311e+00 1.614116712530e+00 1.615783874330e+00 1.617345834191e+00 1.618781424179e+00 1.620121210821e+00 1.621323458721e+00 1.622423210832e+00 1.623390673739e+00 1.624235304028e+00 1.624965202465e+00 1.625546712327e+00 1.626021612932e+00 1.626345497416e+00 1.626548820329e+00 1.626613366379e+00 1.626534373740e+00 1.626332445373e+00 1.625969087506e+00 1.625487048502e+00 1.624844438375e+00 1.624065052622e+00 1.623143765679e+00 1.622059991819e+00 1.620851541860e+00 1.619468421058e+00 1.617956405283e+00 1.616280777313e+00 1.614451296924e+00 1.612483822657e+00 1.610336882797e+00 1.608067322049e+00 1.605612462269e+00 1.603022031408e+00 1.600270079464e+00 1.597350249510e+00 1.594300159881e+00 1.591057093158e+00 1.587694279189e+00 1.584144418984e+00 1.580451799878e+00 1.576606350861e+00 1.572582074719e+00 1.568435634236e+00 1.564094626445e+00 1.559631868906e+00 1.554993582083e+00 1.550204532880e+00 1.545276830914e+00 1.540167228734e+00 1.534943928741e+00 1.529534062485e+00 1.524001065419e+00 1.518311989976e+00 1.512467140174e+00 1.506505831360e+00 1.500362940796e+00 1.494118887338e+00 1.487707157750e+00 1.481171643179e+00 1.474509808030e+00 1.467692024235e+00 1.460782477606e+00 1.453706501427e+00 1.446541638524e+00 1.439238551096e+00 1.431820179585e+00 1.424306432880e+00 1.416651255026e+00 1.408929882494e+00 1.401072802066e+00 1.393140806416e+00 1.385112851933e+00 1.376982263995e+00 1.368797212473e+00 1.360500896017e+00 1.352163078125e+00 1.343738754061e+00 1.335258064763e+00 1.326735125565e+00 1.318137223067e+00 1.309530709838e+00 1.300858355145e+00 1.292179058273e+00 1.283471361847e+00 1.274743824497e+00 1.266029989502e+00 1.257293771159e+00 1.248594484282e+00 1.239896373874e+00 1.231235850811e+00 1.222617515133e+00 1.214034762131e+00 1.205529337112e+00 1.197071176349e+00 1.188711040567e+00 1.180428556365e+00 1.172251067209e+00 1.164188646252e+00 1.156242154854e+00 1.148443864247e+00 1.140780610142e+00 1.133290682184e+00 1.125962747307e+00 1.118826584567e+00 1.111886712857e+00 1.105155863364e+00 1.098656804287e+00 1.092383312728e+00 1.086376609283e+00 1.080614433103e+00 1.075147492735e+00 1.069956630164e+00 1.065072573810e+00 1.060508900910e+00 1.056255450740e+00 1.052364923489e+00 1.048796669140e+00 1.045612913548e+00 1.042784170075e+00 1.040339206074e+00 1.038294340098e+00 1.036622361716e+00 1.035388343337e+00 1.034533641095e+00 1.034120781308e+00 1.034117434042e+00 1.034535146102e+00 1.035401677945e+00 1.036666957584e+00 1.038396062163e+00 1.040523879686e+00 1.043099823661e+00 1.046095086398e+00 1.049500911083e+00 1.053343047993e+00 1.057565091774e+00 1.062217620132e+00 1.067241440347e+00 1.072658171479e+00 1.078448291387e+00 1.084588244360e+00 1.091093932079e+00 1.097914712953e+00 1.105072578567e+00 1.112524542332e+00 1.120270168578e+00 1.128290869887e+00 1.136560250047e+00 1.145077276658e+00 1.153802686189e+00 1.162739356590e+00 1.171849512431e+00 1.181123812912e+00 1.190541439022e+00 1.200075364890e+00 1.209714254699e+00 1.219427596684e+00 1.229201957330e+00 1.239011749229e+00 1.248835071361e+00 1.258652226784e+00 1.268440343196e+00 1.278175009025e+00 1.287842233490e+00 1.297406374532e+00 1.306861863863e+00 1.316173792496e+00 1.325323535044e+00 1.334299199129e+00 1.343057452263e+00 1.351607217249e+00 1.359896241840e+00 1.367924570422e+00 1.375668925298e+00 1.383091435899e+00 1.390207012653e+00 1.396953629317e+00 1.403350838800e+00 1.409355991377e+00 1.414954500688e+00 1.420146934463e+00 1.424884155448e+00 1.429187195211e+00 1.433008533528e+00 1.436355111539e+00 1.439207677257e+00 1.441543891376e+00 1.443373101756e+00 1.444661298151e+00 1.445417650724e+00 1.445622967469e+00 1.445274784751e+00 1.444369683606e+00 1.442896642001e+00 1.440859057065e+00 1.438254161475e+00 1.435081593399e+00 1.431340998699e+00 1.427045053129e+00 1.422183954970e+00 1.416781042983e+00 1.410830981275e+00 1.404354357300e+00 1.397363743117e+00 1.389861662152e+00 1.381885642411e+00 1.373429308567e+00 1.364534042866e+00 1.355208647664e+00 1.345480990817e+00 1.335384881396e+00 1.324927954116e+00 1.314166332621e+00 1.303102963292e+00 1.291794606172e+00 1.280259392374e+00 1.268534677408e+00 1.256667165606e+00 1.244671335455e+00 1.232616320848e+00 1.220507737842e+00 1.208407205207e+00 1.196344869125e+00 1.184350815073e+00 1.172482868848e+00 1.160751634413e+00 1.149216399130e+00 1.137895776523e+00 1.126826297299e+00 1.116045321833e+00 1.105563842878e+00 1.095432455074e+00 1.085648980287e+00 1.076248299455e+00 1.067248203845e+00 1.058646554947e+00 1.050479762479e+00 1.042726647903e+00 1.035412215086e+00 1.028534544598e+00 1.022073548855e+00 1.016055347587e+00 1.010440214058e+00 1.005243688995e+00 1.000442133412e+00 9.960191505633e-01 9.919757966356e-01 9.882701634333e-01 9.849174171358e-01 9.818705145399e-01 9.791331774878e-01 9.766803760434e-01 9.744873050121e-01 9.725623201576e-01 9.708514413573e-01 9.693833076209e-01 9.681072057727e-01 9.670306824161e-01 9.661418503743e-01 9.654113535154e-01 9.648638710464e-01 9.644478824086e-01 9.641985511929e-01 9.640772574510e-01 9.640919787551e-01 9.642458323166e-01 9.645124365447e-01 9.649197720173e-01 9.654338848532e-01 9.660883814383e-01 9.668506547516e-01 9.677521585420e-01 9.687846987947e-01 9.699444901642e-01 9.712665750496e-01 9.727220977361e-01 9.743630783237e-01 9.761663576622e-01 9.781752249650e-01 9.803908123931e-01 9.828237399319e-01 9.855246884592e-01 9.884662964382e-01 9.917143826001e-01 9.952508251141e-01 9.991175222048e-01 1.003318680424e+00 1.007860167619e+00 1.012775638913e+00 1.018030884059e+00 1.023667833571e+00 1.029638750932e+00 1.035956565862e+00 1.042592926757e+00 1.049508868113e+00 1.056689309380e+00 1.064064389009e+00 1.071615206609e+00 1.079255862321e+00 1.086947970898e+00 1.094615168133e+00 1.102187193950e+00 1.109603752283e+00 1.116776265297e+00 1.123656699622e+00 1.130149184168e+00 1.136208482372e+00 1.141759946419e+00 1.146746160380e+00 1.151118833990e+00 1.154820186481e+00 1.157820829333e+00 1.160066140686e+00 1.161545916835e+00 1.162217013791e+00 1.162066353780e+00 1.161080776601e+00 1.159237836045e+00 1.156542314417e+00 1.152979008867e+00 1.148558420746e+00 1.143270511822e+00 1.137141019265e+00 1.130175173585e+00 1.122396855066e+00 1.113850098274e+00 1.104562336949e+00 1.094612854268e+00 1.084059642759e+00 1.073007303554e+00 1.061562648345e+00 1.049859866462e+00 1.038053281981e+00 1.026306657629e+00 1.014814132402e+00 1.003758886739e+00 9.933472817535e-01 9.837613733118e-01 9.751855574939e-01 9.677568682092e-01 9.615922837078e-01 9.567512672135e-01 9.532329832943e-01 9.509943965474e-01 9.498911753521e-01 9.497584112467e-01 9.503306686525e-01 9.513253917179e-01 9.524036849766e-01 9.532027809528e-01 9.533833127354e-01 9.525832626353e-01 9.505429535659e-01 9.470302798303e-01 9.419710694324e-01 9.354253390609e-01 9.276489413221e-01 9.191561113463e-01 9.106690811001e-01 9.032019387037e-01 8.979051236657e-01 8.960062160447e-01 8.985675278473e-01 9.062344477434e-01 9.189853318411e-01 9.359133078855e-01 9.552150592758e-01 9.742389892351e-01 9.898401636206e-01 9.986963868168e-01 9.982199180811e-01 9.893798464230e-01 9.723650022514e-01 9.440500882680e-01 8.915426820391e-01 8.058058465062e-01 7.329941299337e-01 7.321221287354e-01 8.183265782648e-01 9.442182306435e-01 1.051266478184e+00 1.101477710966e+00 1.080601558398e+00 9.964756829091e-01 8.777319973080e-01 7.706587597473e-01 7.226971883794e-01 7.450251917208e-01 8.019629586889e-01 8.514309973616e-01 8.743616793937e-01 8.766374927823e-01 8.794609824901e-01 9.021681028284e-01 9.452006145825e-01 9.889474770487e-01 1.008262953777e+00 9.872844138337e-01 9.272494649940e-01 8.488525741748e-01 7.875696668411e-01 7.744911618114e-01 8.086800462999e-01 8.575999501146e-01 8.864155273689e-01 8.785974473764e-01 8.415819804967e-01 8.042221131723e-01 8.022264515960e-01 8.491914652951e-01 9.223404710612e-01 9.832911409201e-01 1.002790264400e+00 9.713315695745e-01 9.016166240227e-01 8.268111457115e-01 7.882199972773e-01 8.052591236846e-01 8.556479591287e-01 8.980408069221e-01 9.036235466925e-01 8.693376806408e-01 8.202474652959e-01 8.011530971318e-01 8.446364397773e-01 9.362314270917e-01 1.028140346849e+00 1.075428489400e+00 1.053569962477e+00 9.639891390577e-01 8.388568689186e-01 7.451148359832e-01 7.559428014824e-01 8.686271450297e-01 1.008013064287e+00 1.106088524850e+00 1.127741812962e+00 1.068942724901e+00 9.563054417000e-01 8.484592523443e-01 8.192935112567e-01 8.936303023748e-01 1.016188766451e+00 1.115357195939e+00 1.146933452053e+00 1.098698724099e+00 9.892148615557e-01 8.690061871977e-01 8.121685053779e-01 8.633127543224e-01 9.845261246400e-01 1.103340893991e+00 1.168869342119e+00 1.160861670700e+00 1.086065184471e+00 9.753744880265e-01 8.788650629266e-01 8.459132791912e-01 8.861028823652e-01 9.612208956096e-01 1.024919668026e+00 1.050527105914e+00 1.034138492699e+00 9.893316021895e-01 9.392549239595e-01 9.055505595775e-01 8.973177568161e-01 9.085823447199e-01 9.269987437429e-01 9.437943809157e-01 9.563480392234e-01 9.644049978681e-01 9.650680789301e-01 9.517353207080e-01 9.182563076121e-01 8.661103010959e-01 8.108772707462e-01 7.819185325841e-01 8.057304753810e-01 8.794503578037e-01 9.698069236180e-01 1.036850949877e+00 1.051427387733e+00 1.001616478035e+00 8.958524201914e-01 7.669921597181e-01 6.746123110816e-01 6.779988734745e-01 7.689505984771e-01 8.818362723599e-01 9.607664708156e-01 9.788646012404e-01 9.347587415722e-01 8.491600088167e-01 7.612869764316e-01 7.153416614992e-01 7.286672499812e-01 7.746000294313e-01 8.116085001306e-01 8.143411559546e-01 7.822299847832e-01 7.377654280552e-01 7.163208768954e-01 7.411027169660e-01 8.005438701477e-01 8.602127365686e-01 8.897036557195e-01 8.762300743024e-01 8.280165677466e-01 7.731280450390e-01 7.498388775659e-01 7.809310731432e-01 8.530552310227e-01 9.322068603198e-01 9.903966639805e-01 1.016360048313e+00 1.014676802093e+00 9.998719194347e-01 9.869832654892e-01 9.824708127553e-01 9.820877506323e-01 9.782287009094e-01 9.703956117672e-01 9.699506978478e-01 9.939452681760e-01 1.049270573275e+00 1.121594115947e+00 1.181071149862e+00 1.197043160007e+00 1.150313728249e+00 1.041363726680e+00 8.982375233630e-01 7.843521064460e-01 7.785881642908e-01 8.903432929827e-01 1.043154201809e+00 1.159139558893e+00 1.192199029878e+00 1.126001855425e+00 9.724335466294e-01 7.775095872745e-01 6.373656984925e-01 6.635106195697e-01 8.227658745021e-01 9.916490888486e-01 1.092759915087e+00 1.095093717741e+00 1.000990860462e+00 8.457687722301e-01 7.065056149924e-01 6.876709180917e-01 8.067252025259e-01 9.670175672545e-01 1.081597950862e+00 1.107173828219e+00 1.034580011967e+00 8.856027208521e-01 7.198269025890e-01 6.413732354788e-01 7.201646211447e-01 8.842950761969e-01 1.030732414182e+00 1.101433251124e+00 1.074892208338e+00 9.577408107571e-01 7.857237624969e-01 6.430003649081e-01
 2.497957036859e+00 2.499434512377e+00 2.500800274912e+00 2.501732644887e+00 2.502249333660e+00 2.502547368567e+00 2.502871717528e+00 2.503509425317e+00 2.504654144930e+00 2.506158398969e+00 2.507543242195e+00 2.508379548344e+00 2.508671384104e+00 2.508798272007e+00 2.509168210955e+00 2.509987137210e+00 2.511228414122e+00 2.512666259688e+00 2.513929882679e+00 2.514705752592e+00 2.514984553744e+00 2.515092250950e+00 2.515450126703e+00 2.516300238776e+00 2.517605534591e+00 2.519069450680e+00 2.520266353176e+00 2.520887057664e+00 2.521000869831e+00 2.521054107031e+00 2.521521078588e+00 2.522544439907e+00 2.523895992106e+00 2.525208784706e+00 2.526195228895e+00 2.526742943628e+00 2.526951702010e+00 2.527123649757e+00 2.527611694490e+00 2.528596531218e+00 2.529950946776e+00 2.531314423736e+00 2.532296507145e+00 2.532711411312e+00 2.532731572735e+00 2.532824365004e+00 2.533435671704e+00 2.534640292041e+00 2.536079236918e+00 2.537263464488e+00 2.537929643913e+00 2.538167768998e+00 2.538299340488e+00 2.538661589512e+00 2.539431284858e+00 2.540555603265e+00 2.541805936537e+00 2.542905210521e+00 2.543655375852e+00 2.544017781961e+00 2.544145071711e+00 2.544368678724e+00 2.545028721827e+00 2.546225083505e+00 2.547667626814e+00 2.548852655256e+00 2.549417326841e+00 2.549424676825e+00 2.549322518304e+00 2.549649558775e+00 2.550646438441e+00 2.552078450766e+00 2.553404186990e+00 2.554184164803e+00 2.554392587819e+00 2.554381197560e+00 2.554595741719e+00 2.555268047262e+00 2.556331666023e+00 2.557510796136e+00 2.558509300421e+00 2.559184681301e+00 2.559577441579e+00 2.559840568680e+00 2.560146094093e+00 2.560657944973e+00 2.561486134038e+00 2.562586698386e+00 2.563732935413e+00 2.564616274982e+00 2.565044828954e+00 2.565086630603e+00 2.565085410819e+00 2.565476075164e+00 2.566476254585e+00 2.567882126648e+00 2.569170528983e+00 2.569865968790e+00 2.569878323213e+00 2.569584743239e+00 2.569584796254e+00 2.570307464677e+00 2.571687194381e+00 2.573186478098e+00 2.574183234506e+00 2.574404915589e+00 2.574105846036e+00 2.573878943158e+00 2.574261570993e+00 2.575374480549e+00 2.576839447225e+00 2.578052509475e+00 2.578605099133e+00 2.578546134669e+00 2.578314634307e+00 2.578428983333e+00 2.579164587376e+00 2.580376433378e+00 2.581622548079e+00 2.582465041455e+00 2.582762820010e+00 2.582721294811e+00 2.582733598300e+00 2.583130866992e+00 2.583980057488e+00 2.585059154391e+00 2.586018019614e+00 2.586617390759e+00 2.586858492619e+00 2.586949963996e+00 2.587169641385e+00 2.587693941004e+00 2.588498914061e+00 2.589385247093e+00 2.590129064543e+00 2.590611702761e+00 2.590880029161e+00 2.591091590832e+00 2.591424372132e+00 2.591964695351e+00 2.592665827951e+00 2.593388457783e+00 2.593999707819e+00 2.594443832698e+00 2.594756444866e+00 2.595039718247e+00 2.595406505895e+00 2.595898030760e+00 2.596486115214e+00 2.597091941009e+00 2.597643976749e+00 2.598100213842e+00 2.598472773621e+00 2.598818634214e+00 2.599194152498e+00 2.599628504805e+00 2.600122486073e+00 2.600656730797e+00 2.601194774255e+00 2.601701775415e+00 2.602162505134e+00 2.602574853405e+00 2.602953249810e+00 2.603335036478e+00 2.603765505417e+00 2.604263307394e+00 2.604810381767e+00 2.605363124112e+00 2.605867155928e+00 2.606288230584e+00 2.606642616041e+00 2.606989357034e+00 2.607390559179e+00 2.607868637786e+00 2.608408823129e+00 2.608955062628e+00 2.609442994488e+00 2.609842702723e+00 2.610177197313e+00 2.610508061177e+00 2.610894360352e+00 2.611368884054e+00 2.611903673711e+00 2.612423077857e+00 2.612858064015e+00 2.613187530715e+00 2.613461492698e+00 2.613761196060e+00 2.614154754495e+00 2.614634331326e+00 2.615121209717e+00 2.615523409584e+00 2.615804403748e+00 2.616005351039e+00 2.616220542766e+00 2.616528433883e+00 2.616929945470e+00 2.617345155297e+00 2.617681668966e+00 2.617898306642e+00 2.618035379648e+00 2.618189201228e+00 2.618437356234e+00 2.618779643850e+00 2.619136508180e+00 2.619416222477e+00 2.619585865737e+00 2.619693956393e+00 2.619842198171e+00 2.620096997313e+00 2.620440056378e+00 2.620785689587e+00 2.621049957852e+00 2.621222950710e+00 2.621376752910e+00 2.621607206458e+00 2.621951878705e+00 2.622359101607e+00 2.622733888113e+00 2.623021168812e+00 2.623251880592e+00 2.623511438004e+00 2.623870304774e+00 2.624310290558e+00 2.624748426820e+00 2.625107038171e+00 2.625381472210e+00 2.625641453032e+00 2.625960450737e+00 2.626350791029e+00 2.626746471020e+00 2.627071674740e+00 2.627305696386e+00 2.627500415475e+00 2.627728367242e+00 2.628011634374e+00 2.628306817508e+00 2.628550874774e+00 2.628722284454e+00 2.628863871756e+00 2.629037320873e+00 2.629270279576e+00 2.629525760995e+00 2.629750481791e+00 2.629926085532e+00 2.630084293534e+00 2.630282937583e+00 2.630539571723e+00 2.630822350835e+00 2.631079864219e+00 2.631295093721e+00 2.631495871869e+00 2.631720971792e+00 2.631986722049e+00 2.632259130440e+00 2.632497708261e+00 2.632695726414e+00 2.632881321741e+00 2.633080572735e+00 2.633298116387e+00 2.633505603746e+00 2.633677719319e+00 2.633821750943e+00 2.633975324486e+00 2.634155954662e+00 2.634349031554e+00 2.634530236428e+00 2.634686522197e+00 2.634835331271e+00 2.635011426835e+00 2.635216134802e+00 2.635422471418e+00 2.635604477092e+00 2.635765310909e+00 2.635924438015e+00 2.636105162809e+00 2.636295626827e+00 2.636464521076e+00 2.636603538688e+00 2.636730308695e+00 2.636863719973e+00 2.637010015472e+00 2.637159858543e+00 2.637289311346e+00 2.637405355239e+00 2.637527666688e+00 2.637662753118e+00 2.637805186487e+00 2.637943204651e+00 2.638070884238e+00 2.638193502693e+00 2.638324807789e+00 2.638458107137e+00 2.638580794057e+00 2.638691156899e+00 2.638798079313e+00 2.638906770118e+00 2.639020748210e+00 2.639128041201e+00 2.639223363557e+00 2.639313022957e+00 2.639413877108e+00 2.639520815397e+00 2.639627764148e+00 2.639728156647e+00 2.639817193107e+00 2.639909107887e+00 2.640008682527e+00 2.640106276502e+00 2.640195579232e+00 2.640277714041e+00 2.640354903202e+00 2.640432267027e+00 2.640511303122e+00 2.640585377724e+00 2.640656120040e+00 2.640728201872e+00 2.640801225701e+00 2.640871090899e+00 2.640934942629e+00 2.640996779666e+00 2.641058372577e+00 2.641122546902e+00 2.641182226301e+00 2.641232394533e+00 2.641277882714e+00 2.641323772269e+00 2.641372404953e+00 2.641419125148e+00 2.641462687941e+00 2.641501864937e+00 2.641540479916e+00 2.641581842794e+00 2.641618359761e+00 2.641652824418e+00 2.641685791334e+00 2.641716920647e+00 2.641745045071e+00 2.641771071892e+00 2.641793225405e+00 2.641813248697e+00 2.641838260691e+00 2.641860654491e+00 2.641878866944e+00 2.641893749734e+00 2.641907607195e+00 2.641921363242e+00 2.641935553325e+00 2.641945783021e+00 2.641949555928e+00 2.641954128573e+00 2.641956312465e+00 2.641955602591e+00 2.641956207221e+00 2.641951394734e+00 2.641945834245e+00 2.641940674256e+00 2.641932285903e+00 2.641920629226e+00 2.641908232657e+00 2.641893455738e+00 2.641875983991e+00 2.641859950791e+00 2.641838831605e+00 2.641816527884e+00 2.641793350091e+00 2.641769276919e+00 2.641741208021e+00 2.641712716028e+00 2.641682775332e+00 2.641649644103e+00 2.641616923693e+00 2.641580191665e+00 2.641539751917e+00 2.641502312639e+00 2.641459627417e+00 2.641415093376e+00 2.641371466421e+00 2.641323019355e+00 2.641273803586e+00 2.641223967013e+00 2.641170434642e+00 2.641116139817e+00 2.641059462575e+00 2.640999941790e+00 2.640940218447e+00 2.640879513265e+00 2.640815497310e+00 2.640749854791e+00 2.640682518313e+00 2.640612668053e+00 2.640540074165e+00 2.640468187986e+00 2.640391034399e+00 2.640315521840e+00 2.640238492218e+00 2.640156663308e+00 2.640074100607e+00 2.639989338623e+00 2.639901137852e+00 2.639813388674e+00 2.639722418212e+00 2.639631140644e+00 2.639537379544e+00 2.639440457848e+00 2.639339582770e+00 2.639238903792e+00 2.639136120485e+00 2.639031546469e+00 2.638926570731e+00 2.638814895969e+00 2.638701872980e+00 2.638589344539e+00 2.638472220226e+00 2.638354127013e+00 2.638234499000e+00 2.638110791886e+00 2.637986047569e+00 2.637858401026e+00 2.637728300824e+00 2.637596651227e+00 2.637462903201e+00 2.637326285611e+00 2.637188725517e+00 2.637045663513e+00 2.636901466370e+00 2.636756934044e+00 2.636608863939e+00 2.636458021031e+00 2.636306530540e+00 2.636149777586e+00 2.635991336917e+00 2.635830696187e+00 2.635665924732e+00 2.635500743438e+00 2.635334518615e+00 2.635161750749e+00 2.634987376589e+00 2.634809638376e+00 2.634629079267e+00 2.634446476735e+00 2.634262577421e+00 2.634073738739e+00 2.633883441163e+00 2.633688097438e+00 2.633489820514e+00 2.633289595815e+00 2.633085350008e+00 2.632879269669e+00 2.632670424746e+00 2.632455995476e+00 2.632240387320e+00 2.632020914525e+00 2.631796350805e+00 2.631569933305e+00 2.631338826334e+00 2.631105002467e+00 2.630869653635e+00 2.630628307495e+00 2.630384177068e+00 2.630135041517e+00 2.629880893899e+00 2.629625786658e+00 2.629366356537e+00 2.629101778976e+00 2.628835302339e+00 2.628563773249e+00 2.628285276921e+00 2.628005038927e+00 2.627720197127e+00 2.627431216032e+00 2.627139178559e+00 2.626840186235e+00 2.626537149154e+00 2.626230284346e+00 2.625917775922e+00 2.625601874159e+00 2.625279386987e+00 2.624953551291e+00 2.624623323455e+00 2.624286401123e+00 2.623943374203e+00 2.623597538677e+00 2.623245559758e+00 2.622887542653e+00 2.622525614978e+00 2.622156868882e+00 2.621784006887e+00 2.621405122802e+00 2.621018750281e+00 2.620627734946e+00 2.620231888211e+00 2.619829666532e+00 2.619421476270e+00 2.619005999981e+00 2.618584428501e+00 2.618158792599e+00 2.617724435972e+00 2.617284260939e+00 2.616838936731e+00 2.616384022739e+00 2.615924431945e+00 2.615457460438e+00 2.614981830274e+00 2.614501160454e+00 2.614012589145e+00 2.613515087744e+00 2.613012476758e+00 2.612501435158e+00 2.611983089670e+00 2.611457645311e+00 2.610921650264e+00 2.610379616610e+00 2.609829801550e+00 2.609268932766e+00 2.608704797847e+00 2.608129130055e+00 2.607544596423e+00 2.606954291962e+00 2.606350853408e+00 2.605740557883e+00 2.605121393904e+00 2.604492268854e+00 2.603855431130e+00 2.603207634143e+00 2.602551513948e+00 2.601887569741e+00 2.601209205932e+00 2.600524490911e+00 2.599828956914e+00 2.599119916345e+00 2.598405667820e+00 2.597677784274e+00 2.596939478351e+00 2.596191626572e+00 2.595428842553e+00 2.594658960322e+00 2.593876301133e+00 2.593083329713e+00 2.592279880606e+00 2.591462145045e+00 2.590632481319e+00 2.589793000898e+00 2.588936678186e+00 2.588072824692e+00 2.587196896645e+00 2.586306120830e+00 2.585407185667e+00 2.584487961488e+00 2.583560731287e+00 2.582617233231e+00 2.581659460297e+00 2.580692037416e+00 2.579709897620e+00 2.578712470582e+00 2.577703880658e+00 2.576677272139e+00 2.575637240173e+00 2.574583098548e+00 2.573512638352e+00 2.572429135485e+00 2.571330284510e+00 2.570215642660e+00 2.569087493397e+00 2.567940375973e+00 2.566778760223e+00 2.565600276146e+00 2.564402239119e+00 2.563192846748e+00 2.561965568682e+00 2.560721253275e+00 2.559461590833e+00 2.558178655420e+00 2.556883199015e+00 2.555566935804e+00 2.554233284153e+00 2.552885197354e+00 2.551517834975e+00 2.550131548281e+00 2.548725374110e+00 2.547297107972e+00 2.545854393420e+00 2.544391155991e+00 2.542910370784e+00 2.541412904151e+00 2.539891271151e+00 2.538350049394e+00 2.536787394622e+00 2.535203469682e+00 2.533602380200e+00 2.531980411632e+00 2.530337591128e+00 2.528672334958e+00 2.526982730483e+00 2.525273057889e+00 2.523540946485e+00 2.521786730704e+00 2.520011874278e+00 2.518212455727e+00 2.516390406973e+00 2.514543277069e+00 2.512672150527e+00 2.510779884981e+00 2.508862760113e+00 2.506922829746e+00 2.504957740990e+00 2.502966689498e+00 2.500949392050e+00 2.498907586910e+00 2.496841417798e+00 2.494750548471e+00 2.492633910425e+00 2.490490856147e+00 2.488318293885e+00 2.486119120032e+00 2.483895616100e+00 2.481645067026e+00 2.479368673268e+00 2.477062920161e+00 2.474730302261e+00 2.472369066851e+00 2.469980150909e+00 2.467564486053e+00 2.465121158596e+00 2.462649400424e+00 2.460146559994e+00 2.457614066857e+00 2.455054302807e+00 2.452465637854e+00 2.449847960005e+00 2.447198281783e+00 2.444517798527e+00 2.441806064033e+00 2.439064396975e+00 2.436291665711e+00 2.433489283841e+00 2.430654550741e+00 2.427787301579e+00 2.424887708363e+00 2.421956197932e+00 2.418992557711e+00 2.415997272507e+00 2.412968445405e+00 2.409907158463e+00 2.406811285153e+00 2.403683477765e+00 2.400521328041e+00 2.397324730824e+00 2.394096349125e+00 2.390833726785e+00 2.387535463338e+00 2.384203269814e+00 2.380836023157e+00 2.377435678518e+00 2.373996281408e+00 2.370523829425e+00 2.367017213399e+00 2.363473789234e+00 2.359894859518e+00 2.356278710042e+00 2.352626279365e+00 2.348938229056e+00 2.345214490755e+00 2.341455069651e+00 2.337657551856e+00 2.333822199955e+00 2.329951674954e+00 2.326042237098e+00 2.322097996677e+00 2.318115861528e+00 2.314095080644e+00 2.310036928985e+00 2.305940392878e+00 2.301806457522e+00 2.297634949423e+00 2.293424963823e+00 2.289176421690e+00 2.284887734330e+00 2.280561968041e+00 2.276197128472e+00 2.271794982288e+00 2.267353145605e+00 2.262872449109e+00 2.258353093817e+00 2.253794815024e+00 2.249198494614e+00 2.244563332935e+00 2.239888070079e+00 2.235174391835e+00 2.230421078459e+00 2.225628975949e+00 2.220798131242e+00 2.215927647646e+00 2.211019162063e+00 2.206070612404e+00 2.201083810650e+00 2.196057910987e+00 2.190992962977e+00 2.185889763574e+00 2.180746624354e+00 2.175565104776e+00 2.170344984897e+00 2.165087192017e+00 2.159790443267e+00 2.154455201583e+00 2.149082892041e+00 2.143670511167e+00 2.138220849807e+00 2.132735375690e+00 2.127211210127e+00 2.121649612431e+00 2.116050064319e+00 2.110415038947e+00 2.104741624701e+00 2.099031639786e+00 2.093287313536e+00 2.087506892400e+00 2.081690073552e+00 2.075837370887e+00 2.069950348581e+00 2.064028974285e+00 2.058070228403e+00 2.052081430947e+00 2.046056598680e+00 2.039998771883e+00 2.033908751408e+00 2.027785431578e+00 2.021631263030e+00 2.015442773003e+00 2.009225352775e+00 2.002976963099e+00 1.996697410452e+00 1.990390209111e+00 1.984051700131e+00 1.977685704001e+00 1.971291129029e+00 1.964869715594e+00 1.958423153626e+00 1.951946935394e+00 1.945449195046e+00 1.938923787179e+00 1.932374873987e+00 1.925803698477e+00 1.919207664843e+00 1.912594211293e+00 1.905953349752e+00 1.899298384727e+00 1.892621150392e+00 1.885924605313e+00 1.879214163590e+00 1.872481136314e+00 1.865739099542e+00 1.858975586156e+00 1.852202918538e+00 1.845417043392e+00 1.838615859896e+00 1.831810516543e+00 1.824987960384e+00 1.818162733936e+00 1.811326360116e+00 1.804485122934e+00 1.797641359993e+00 1.790786897495e+00 1.783937761141e+00 1.777080434695e+00 1.770230158284e+00 1.763375609223e+00 1.756524137517e+00 1.749682533054e+00 1.742837869661e+00 1.736011039473e+00 1.729182520571e+00 1.722368780057e+00 1.715566308709e+00 1.708773841298e+00 1.702003128345e+00 1.695238451656e+00 1.688503316037e+00 1.681777610796e+00 1.675079344236e+00 1.668402242843e+00 1.661746502975e+00 1.655127068364e+00 1.648523895899e+00 1.641963313517e+00 1.635423345942e+00 1.628925373543e+00 1.622462971619e+00 1.616032113885e+00 1.609652581932e+00 1.603300558586e+00 1.597006861711e+00 1.590747801322e+00 1.584542921668e+00 1.578388983423e+00 1.572279339246e+00 1.566237579670e+00 1.560236958930e+00 1.554308975793e+00 1.548431156104e+00 1.542622293949e+00 1.536880615165e+00 1.531197799156e+00 1.525597734484e+00 1.520053418263e+00 1.514599205839e+00 1.509209923277e+00 1.503904114627e+00 1.498680558989e+00 1.493531257360e+00 1.488481535378e+00 1.483503111548e+00 1.478630536407e+00 1.473837718125e+00 1.469142951042e+00 1.464548598753e+00 1.460040983594e+00 1.455649940424e+00 1.451344190840e+00 1.447158169482e+00 1.443067274546e+00 1.439089361854e+00 1.435223815258e+00 1.431459624792e+00 1.427827023571e+00 1.424290693324e+00 1.420889526298e+00 1.417595231163e+00 1.414426189647e+00 1.411383164357e+00 1.408452308366e+00 1.405664257942e+00 1.402981992386e+00 1.400447470738e+00 1.398026547561e+00 1.395741901175e+00 1.393592371709e+00 1.391562071153e+00 1.389682772661e+00 1.387914974177e+00 1.386303267174e+00 1.384809591835e+00 1.383459115018e+00 1.382246031986e+00 1.381158538364e+00 1.380222914417e+00 1.379403234949e+00 1.378741271904e+00 1.378196734049e+00 1.377798242023e+00 1.377533079928e+00 1.377393948328e+00 1.377406140516e+00 1.377530370355e+00 1.377808762909e+00 1.378199322190e+00 1.378733014932e+00 1.379392668870e+00 1.380175388751e+00 1.381096299942e+00 1.382125487271e+00 1.383297885078e+00 1.384574898167e+00 1.385986061082e+00 1.387507390548e+00 1.389144977347e+00 1.390905307614e+00 1.392762494947e+00 1.394749225577e+00 1.396824297924e+00 1.399019358361e+00 1.401307261724e+00 1.403699995804e+00 1.406192795654e+00 1.408770136710e+00 1.411454762732e+00 1.414213077510e+00 1.417070353506e+00 1.419999968392e+00 1.423017384044e+00 1.426109803852e+00 1.429270443002e+00 1.432512111549e+00 1.435808503046e+00 1.439182131914e+00 1.442602887169e+00 1.446092227378e+00 1.449628403786e+00 1.453216295342e+00 1.456854513756e+00 1.460528431637e+00 1.464254247960e+00 1.468001485918e+00 1.471795296191e+00 1.475606040106e+00 1.479451696092e+00 1.483313778779e+00 1.487191882106e+00 1.491092949737e+00 1.494991197003e+00 1.498912176405e+00 1.502820731345e+00 1.506742854169e+00 1.510652149583e+00 1.514556380768e+00 1.518454389125e+00 1.522325719263e+00 1.526194952118e+00 1.530024900940e+00 1.533844655900e+00 1.537624505495e+00 1.541375557807e+00 1.545094149583e+00 1.548762542561e+00 1.552401775003e+00 1.555978418277e+00 1.559520236834e+00 1.562997020259e+00 1.566422655333e+00 1.569789075362e+00 1.573083877515e+00 1.576325691362e+00 1.579482293955e+00 1.582578605982e+00 1.585590187090e+00 1.588524485937e+00 1.591381439456e+00 1.594139632264e+00 1.596825867060e+00 1.599404947926e+00 1.601900481030e+00 1.604292988919e+00 1.606583022102e+00 1.608780465309e+00 1.610856400956e+00 1.612839889429e+00 1.614699223340e+00 1.616451645462e+00 1.618089790151e+00 1.619598041956e+00 1.621002144388e+00 1.622263880419e+00 1.623416196382e+00 1.624428198332e+00 1.625313030736e+00 1.626073336743e+00 1.626681463982e+00 1.627173050581e+00 1.627507583271e+00 1.627714885407e+00 1.627774281945e+00 1.627684787811e+00 1.627462143036e+00 1.627073556744e+00 1.626556393782e+00 1.625870824868e+00 1.625041987473e+00 1.624061847160e+00 1.622912976690e+00 1.621628158740e+00 1.620165051492e+00 1.618561914281e+00 1.616788147718e+00 1.614851966478e+00 1.612769253638e+00 1.610500152560e+00 1.608098658958e+00 1.605505063812e+00 1.602766820537e+00 1.599859575259e+00 1.596776624403e+00 1.593553468975e+00 1.590132253257e+00 1.586580314605e+00 1.582835726943e+00 1.578939527797e+00 1.574881785608e+00 1.570640273387e+00 1.566264962177e+00 1.561690779675e+00 1.556986015578e+00 1.552099006218e+00 1.547054125933e+00 1.541861068334e+00 1.536483221079e+00 1.530981473443e+00 1.525288601099e+00 1.519464861270e+00 1.513478368629e+00 1.507332856977e+00 1.501060113183e+00 1.494605457595e+00 1.488039644298e+00 1.481302634881e+00 1.474437347663e+00 1.467438790716e+00 1.460283595308e+00 1.453027189429e+00 1.445604477642e+00 1.438087261439e+00 1.430427756723e+00 1.422652251160e+00 1.414774374451e+00 1.406757871814e+00 1.398667182872e+00 1.390443427684e+00 1.382141487006e+00 1.373740638614e+00 1.365242039481e+00 1.356680686744e+00 1.348015430581e+00 1.339304134465e+00 1.330508722875e+00 1.321660593476e+00 1.312766557446e+00 1.303806838571e+00 1.294834536749e+00 1.285805291492e+00 1.276770151263e+00 1.267709014319e+00 1.258638975016e+00 1.249579427349e+00 1.240510988873e+00 1.231481854147e+00 1.222461661609e+00 1.213490266073e+00 1.204561256243e+00 1.195687187259e+00 1.186890778811e+00 1.178158295435e+00 1.169531818284e+00 1.160993064352e+00 1.152577300098e+00 1.144281274103e+00 1.136122633514e+00 1.128119963471e+00 1.120270201116e+00 1.112610667264e+00 1.105123814060e+00 1.097853823123e+00 1.090788454615e+00 1.083957029245e+00 1.077372522388e+00 1.071032204225e+00 1.064981990526e+00 1.059189932062e+00 1.053720530186e+00 1.048541382941e+00 1.043695096519e+00 1.039188762214e+00 1.035012076448e+00 1.031224414168e+00 1.027775264862e+00 1.024737159895e+00 1.022072310800e+00 1.019813312772e+00 1.017977342573e+00 1.016531083322e+00 1.015547591711e+00 1.014959370107e+00 1.014834455290e+00 1.015136883415e+00 1.015877825995e+00 1.017085972560e+00 1.018706796428e+00 1.020808497481e+00 1.023322989409e+00 1.026298560938e+00 1.029705686728e+00 1.033535344223e+00 1.037811379277e+00 1.042477226690e+00 1.047580992115e+00 1.053064543015e+00 1.058946965601e+00 1.065208376204e+00 1.071825216721e+00 1.078810300704e+00 1.086115834835e+00 1.093759001568e+00 1.101698921930e+00 1.109934728031e+00 1.118444714196e+00 1.127206324871e+00 1.136212291108e+00 1.145429405348e+00 1.154855617220e+00 1.164454407937e+00 1.174219447918e+00 1.184121742829e+00 1.194144720747e+00 1.204267165098e+00 1.214466142176e+00 1.224725340081e+00 1.235016208014e+00 1.245325393354e+00 1.255621508675e+00 1.265893258142e+00 1.276109847601e+00 1.286256652939e+00 1.296304934666e+00 1.306239364289e+00 1.316035341434e+00 1.325666824355e+00 1.335124910665e+00 1.344367623444e+00 1.353399416545e+00 1.362174668751e+00 1.370685576366e+00 1.378915352810e+00 1.386822558956e+00 1.394421201422e+00 1.401652542165e+00 1.408530501873e+00 1.415017236989e+00 1.421092909607e+00 1.426761445029e+00 1.431970977886e+00 1.436741014037e+00 1.441026332463e+00 1.444828831596e+00 1.448131753528e+00 1.450909481673e+00 1.453170829209e+00 1.454881894273e+00 1.456047713367e+00 1.456650369845e+00 1.456684292441e+00 1.456145152088e+00 1.455021433076e+00 1.453311294429e+00 1.451015411261e+00 1.448126263978e+00 1.444646157097e+00 1.440583557925e+00 1.435926247867e+00 1.430699583189e+00 1.424890913219e+00 1.418522806487e+00 1.411604649819e+00 1.404134239141e+00 1.396155090175e+00 1.387648420255e+00 1.378662987148e+00 1.369202610957e+00 1.359289354996e+00 1.348965283192e+00 1.338225869205e+00 1.327133951449e+00 1.315688354761e+00 1.303942272175e+00 1.291921465831e+00 1.279651224030e+00 1.267189076086e+00 1.254543590477e+00 1.241782041975e+00 1.228920395902e+00 1.216007086162e+00 1.203088288149e+00 1.190183138272e+00 1.177357167139e+00 1.164624350054e+00 1.152039890524e+00 1.139634899337e+00 1.127437764336e+00 1.115496663235e+00 1.103825166078e+00 1.092469611477e+00 1.081445029912e+00 1.070775525866e+00 1.060495196418e+00 1.050596347372e+00 1.041122488536e+00 1.032061591905e+00 1.023428903016e+00 1.015242789852e+00 1.007471518478e+00 1.000153957177e+00 9.932517427925e-01 9.867756319470e-01 9.807206893839e-01 9.750552577333e-01 9.697963675864e-01 9.649003927221e-01 9.603821136447e-01 9.562051216048e-01 9.523680706235e-01 9.488572695218e-01 9.456450658763e-01 9.427489363770e-01 9.401172499732e-01 9.377837984679e-01 9.357062551924e-01 9.338934100466e-01 9.323463509381e-01 9.310340917478e-01 9.299968626902e-01 9.291842999462e-01 9.286397943046e-01 9.283361887256e-01 9.282798144609e-01 9.284897170841e-01 9.289360266527e-01 9.296571043816e-01 9.306218902139e-01 9.318634703084e-01 9.333535461369e-01 9.351191556806e-01 9.371537553142e-01 9.394463306174e-01 9.420284527772e-01 9.448617065881e-01 9.479890183125e-01 9.513777130352e-01 9.550543804610e-01 9.590115671336e-01 9.632396752616e-01 9.677767895736e-01 9.725765803752e-01 9.776902382479e-01 9.830818338306e-01 9.887757131633e-01 9.947645763736e-01 1.001036586698e+00 1.007617426172e+00 1.014460535178e+00 1.021597157715e+00 1.028980775396e+00 1.036614864438e+00 1.044474114407e+00 1.052518901591e+00 1.060740108229e+00 1.069074446124e+00 1.077507684223e+00 1.085966074856e+00 1.094418536109e+00 1.102800681814e+00 1.111053284284e+00 1.119123202622e+00 1.126932596254e+00 1.134441631866e+00 1.141558617667e+00 1.148244394641e+00 1.154426664322e+00 1.160048827214e+00 1.165059925604e+00 1.169397834543e+00 1.173030632654e+00 1.175894222803e+00 1.177970142802e+00 1.179207840586e+00 1.179582214375e+00 1.179070167233e+00 1.177638957715e+00 1.175282603899e+00 1.171978343860e+00 1.167726571220e+00 1.162510857326e+00 1.156351563704e+00 1.149248944291e+00 1.141224490674e+00 1.132319924304e+00 1.122563619824e+00 1.112035112337e+00 1.100795281238e+00 1.088949778224e+00 1.076609650501e+00 1.063913648512e+00 1.051019263082e+00 1.038092451290e+00 1.025335400399e+00 1.012931397280e+00 1.001094022873e+00 9.900079525889e-01 9.798606493270e-01 9.707946859732e-01 9.629278534574e-01 9.563258296819e-01 9.509851469253e-01 9.468667995497e-01 9.438312220125e-01 9.417090039870e-01 9.402448614993e-01 9.391593219396e-01 9.381280751954e-01 9.368044707753e-01 9.348767146437e-01 9.320231770954e-01 9.280291257528e-01 9.227294162486e-01 9.161239908645e-01 9.083605639130e-01 8.997887930053e-01 8.910118499826e-01 8.828316711765e-01 8.762978970629e-01 8.725430290748e-01 8.726950143023e-01 8.776179232787e-01 8.876819458243e-01 9.025355301719e-01 9.209652728834e-01 9.409408470807e-01 9.597248717603e-01 9.742874531198e-01 9.817254298052e-01 9.804354859762e-01 9.721261597485e-01 9.589184029735e-01 9.398458997764e-01 8.877963817547e-01 8.100791623586e-01 7.482054448864e-01 7.547365960876e-01 8.400058035873e-01 9.591770396811e-01 1.057696209702e+00 1.099716262700e+00 1.072125220530e+00 9.836617762664e-01 8.640185137003e-01 7.606745897350e-01 7.207609834508e-01 7.519688284127e-01 8.157724979852e-01 8.703293508629e-01 8.975471715063e-01 9.033480603412e-01 9.076944654294e-01 9.283389536688e-01 9.655777477844e-01 1.001430825159e+00 1.012919110466e+00 9.860716655409e-01 9.236808836348e-01 8.475009641346e-01 7.925531922793e-01 7.866007307471e-01 8.246243728606e-01 8.732966554316e-01 8.997036187455e-01 8.896991960490e-01 8.526334448887e-01 8.180481906414e-01 8.200350039773e-01 8.690634698486e-01 9.409303819354e-01 9.981663933849e-01 1.013201475047e+00 9.781206246766e-01 9.067743018751e-01 8.324440548729e-01 7.947128385400e-01 8.103014242708e-01 8.563046274626e-01 8.933112030712e-01 8.953976712698e-01 8.625575721092e-01 8.220226015499e-01 8.165974332816e-01 8.707908649584e-01 9.636142503732e-01 1.047780310985e+00 1.081969186186e+00 1.045558529322e+00 9.441456079520e-01 8.151988774108e-01 7.312219549070e-01 7.610509351709e-01 8.857758654602e-01 1.024670618811e+00 1.113479883639e+00 1.121925182651e+00 1.050932973978e+00 9.329679738347e-01 8.328951548259e-01 8.234341812528e-01 9.138514103452e-01 1.037986627618e+00 1.125746369399e+00 1.137860127912e+00 1.067655638301e+00 9.410469634680e-01 8.198240723097e-01 7.877465836019e-01 8.753895023606e-01 1.019905246089e+00 1.142762638183e+00 1.196887476488e+00 1.167071459827e+00 1.065682668103e+00 9.314197228057e-01 8.259670668755e-01 8.074597992663e-01 8.753845693039e-01 9.730311998395e-01 1.046445418228e+00 1.069742381396e+00 1.042921407282e+00 9.850766562717e-01 9.257777378728e-01 8.915291031065e-01 8.908667917408e-01 9.118228448949e-01 9.356495957895e-01 9.506277335400e-01 9.552707180250e-01 9.535422921616e-01 9.477597063470e-01 9.350375674184e-01 9.100776205552e-01 8.724251692292e-01 8.331219957170e-01 8.145051636748e-01 8.369265486598e-01 8.985801822237e-01 9.728352209592e-01 1.025278685484e+00 1.029606180639e+00 9.754765705792e-01 8.728130821761e-01 7.561337023878e-01 6.837339418295e-01 7.039050784482e-01 7.979680911209e-01 9.033102078835e-01 9.699512616562e-01 9.747885488219e-01 9.191986330930e-01 8.266796366560e-01 7.394096964724e-01 7.021866633004e-01 7.266993722497e-01 7.793889115034e-01 8.173513748125e-01 8.175168783735e-01 7.825698691933e-01 7.381332254933e-01 7.208095207823e-01 7.508982847226e-01 8.121318741298e-01 8.681939364526e-01 8.898381318090e-01 8.673021487514e-01 8.134480669889e-01 7.620068755650e-01 7.537023573898e-01 8.042932812242e-01 8.893576984146e-01 9.699382027359e-01 1.018823956986e+00 1.028297738246e+00 1.008480011146e+00 9.808872379873e-01 9.664203097919e-01 9.720697620368e-01 9.877464510319e-01 9.975706115153e-01 9.945554213659e-01 9.876202109320e-01 9.969428214120e-01 1.037261026802e+00 1.101206605525e+00 1.160394986508e+00 1.181366321901e+00 1.140872521455e+00 1.035699346740e+00 8.912447201439e-01 7.711088804279e-01 7.610754650847e-01 8.775161674662e-01 1.040755417453e+00 1.167742349421e+00 1.208919116878e+00 1.145202667804e+00 9.858300494865e-01 7.743581874605e-01 6.103722683395e-01 6.306497441771e-01 8.096286873162e-01 1.004546800782e+00 1.129506941207e+00 1.149615888091e+00 1.063152697514e+00 8.994494770375e-01 7.275696652497e-01 6.599855451816e-01 7.544807963229e-01 9.220854522772e-01 1.059498718426e+00 1.113068909368e+00 1.067004895394e+00 9.360768625676e-01 7.684369713505e-01 6.538912986413e-01 6.818390214941e-01 8.202488781819e-01 9.662935120452e-01 1.051770609802e+00 1.048353615459e+00 9.573034598203e-01 8.079885598700e-01 6.722927368876e-01
 2.553618175907e+00 2.555220691393e+00 2.556707195727e+00 2.557757678868e+00 2.558386668799e+00 2.558789789086e+00 2.559212453917e+00 2.559959254227e+00 2.561226585676e+00 2.562859728216e+00 2.564368195909e+00 2.565318534580e+00 2.565719676758e+00 2.565952360002e+00 2.566427325214e+00 2.567357846413e+00 2.568724247383e+00 2.570292439616e+00 2.571680459516e+00 2.572568174006e+00 2.572953230665e+00 2.573168910376e+00 2.573636418341e+00 2.574603804118e+00 2.576033823935e+00 2.577628698570e+00 2.578952377623e+00 2.579687462741e+00 2.579906385023e+00 2.580063636116e+00 2.580642748940e+00 2.581786936044e+00 2.583267946664e+00 2.584711410814e+00 2.585821579880e+00 2.586481343911e+00 2.586794839944e+00 2.587074827657e+00 2.587678622471e+00 2.588787215532e+00 2.590271591513e+00 2.591765217998e+00 2.592873489936e+00 2.593402594041e+00 2.593530084430e+00 2.593730082495e+00 2.594458143517e+00 2.595789690156e+00 2.597362487112e+00 2.598678490470e+00 2.599467436518e+00 2.599816103186e+00 2.600052940446e+00 2.600525749518e+00 2.601418335366e+00 2.602674814191e+00 2.604056873451e+00 2.605283713516e+00 2.606154657231e+00 2.606631167597e+00 2.606871650557e+00 2.607210348406e+00 2.607993972995e+00 2.609320066233e+00 2.610896396694e+00 2.612213509442e+00 2.612903869298e+00 2.613026535680e+00 2.613035411891e+00 2.613475760039e+00 2.614596637425e+00 2.616165932285e+00 2.617629770652e+00 2.618541945898e+00 2.618868718795e+00 2.618967950633e+00 2.619292540572e+00 2.620084655651e+00 2.621282455337e+00 2.622598855664e+00 2.623732277500e+00 2.624531674841e+00 2.625041357788e+00 2.625418751147e+00 2.625844692153e+00 2.626483381727e+00 2.627443289365e+00 2.628676910467e+00 2.629954677350e+00 2.630966369368e+00 2.631518910035e+00 2.631682106297e+00 2.631800067961e+00 2.632313581060e+00 2.633442909095e+00 2.634983902407e+00 2.636410863146e+00 2.637239147174e+00 2.637376747560e+00 2.637197013110e+00 2.637311383932e+00 2.638157095785e+00 2.639671570531e+00 2.641314668976e+00 2.642452851684e+00 2.642803447331e+00 2.642620199664e+00 2.642503636257e+00 2.643004719141e+00 2.644249279947e+00 2.645858344031e+00 2.647217046698e+00 2.647905327100e+00 2.647968718345e+00 2.647849333982e+00 2.648078207558e+00 2.648940475747e+00 2.650293444511e+00 2.651684622804e+00 2.652668030207e+00 2.653093667577e+00 2.653170340796e+00 2.653297523220e+00 2.653816510493e+00 2.654800486417e+00 2.656021019916e+00 2.657121506948e+00 2.657855610383e+00 2.658219741293e+00 2.658430078985e+00 2.658771325157e+00 2.659424064919e+00 2.660366382032e+00 2.661392203952e+00 2.662272151126e+00 2.662885467878e+00 2.663278034111e+00 2.663613517053e+00 2.664073962318e+00 2.664746942569e+00 2.665584677215e+00 2.666442795328e+00 2.667188290371e+00 2.667761717858e+00 2.668201785677e+00 2.668613167160e+00 2.669109549721e+00 2.669735000978e+00 2.670457386292e+00 2.671198287611e+00 2.671882648971e+00 2.672470299552e+00 2.672973383973e+00 2.673448525104e+00 2.673956257293e+00 2.674522951252e+00 2.675150205439e+00 2.675819423350e+00 2.676490921612e+00 2.677129775093e+00 2.677721831711e+00 2.678264517339e+00 2.678774327831e+00 2.679288131097e+00 2.679851699055e+00 2.680484013356e+00 2.681165489709e+00 2.681850338842e+00 2.682485531269e+00 2.683036701827e+00 2.683521930384e+00 2.684000012540e+00 2.684534409779e+00 2.685147483349e+00 2.685821223286e+00 2.686499524279e+00 2.687117896223e+00 2.687646644403e+00 2.688112805495e+00 2.688575314284e+00 2.689095180284e+00 2.689703000907e+00 2.690370354392e+00 2.691021417604e+00 2.691585890744e+00 2.692044922075e+00 2.692450048391e+00 2.692883465226e+00 2.693410000615e+00 2.694022264177e+00 2.694640233696e+00 2.695171870763e+00 2.695581426507e+00 2.695913210805e+00 2.696259845210e+00 2.696700703390e+00 2.697234346188e+00 2.697780170928e+00 2.698245034191e+00 2.698589759868e+00 2.698855385431e+00 2.699140252731e+00 2.699520119484e+00 2.699993610602e+00 2.700478804347e+00 2.700886826891e+00 2.701182537629e+00 2.701419743154e+00 2.701697720356e+00 2.702083723718e+00 2.702557354611e+00 2.703030326303e+00 2.703420973877e+00 2.703720820499e+00 2.704004193502e+00 2.704364297125e+00 2.704839626509e+00 2.705376425091e+00 2.705878008080e+00 2.706291812186e+00 2.706648889703e+00 2.707038157118e+00 2.707526910980e+00 2.708095909851e+00 2.708660169806e+00 2.709143491144e+00 2.709543623846e+00 2.709931140954e+00 2.710378317362e+00 2.710895741146e+00 2.711416529662e+00 2.711865625042e+00 2.712223780820e+00 2.712543957139e+00 2.712898994900e+00 2.713307319690e+00 2.713727212906e+00 2.714094138053e+00 2.714389217422e+00 2.714654703007e+00 2.714953435823e+00 2.715310843088e+00 2.715689506610e+00 2.716036457747e+00 2.716335255630e+00 2.716616028034e+00 2.716938017489e+00 2.717318383151e+00 2.717723559068e+00 2.718101421243e+00 2.718438045107e+00 2.718760113606e+00 2.719106834731e+00 2.719493797303e+00 2.719886353087e+00 2.720244984377e+00 2.720562061275e+00 2.720867187832e+00 2.721186468817e+00 2.721523429612e+00 2.721849689194e+00 2.722138383157e+00 2.722401204262e+00 2.722672557265e+00 2.722971156834e+00 2.723281727365e+00 2.723579363026e+00 2.723851898576e+00 2.724118115993e+00 2.724410035924e+00 2.724731726101e+00 2.725052761140e+00 2.725349900249e+00 2.725624562244e+00 2.725898556219e+00 2.726193247652e+00 2.726497826572e+00 2.726779539319e+00 2.727031352997e+00 2.727270455255e+00 2.727515838608e+00 2.727774440912e+00 2.728034754529e+00 2.728275981331e+00 2.728501213514e+00 2.728735189426e+00 2.728980303712e+00 2.729232123062e+00 2.729477766536e+00 2.729714291684e+00 2.729945106003e+00 2.730184454144e+00 2.730425139043e+00 2.730653334531e+00 2.730870401779e+00 2.731083492213e+00 2.731296646937e+00 2.731515817928e+00 2.731727739793e+00 2.731926975879e+00 2.732120289122e+00 2.732324300526e+00 2.732533656401e+00 2.732743909446e+00 2.732944642357e+00 2.733135601232e+00 2.733328006640e+00 2.733528084972e+00 2.733724626395e+00 2.733912331355e+00 2.734093759052e+00 2.734269024302e+00 2.734443867323e+00 2.734620089333e+00 2.734789730474e+00 2.734956880683e+00 2.735124681788e+00 2.735292589716e+00 2.735455762328e+00 2.735614001616e+00 2.735768842494e+00 2.735922989432e+00 2.736078709664e+00 2.736229679111e+00 2.736371018929e+00 2.736506931859e+00 2.736642774019e+00 2.736779997482e+00 2.736915532626e+00 2.737046418218e+00 2.737173293611e+00 2.737299057987e+00 2.737424825960e+00 2.737547506652e+00 2.737666081125e+00 2.737782566669e+00 2.737897399881e+00 2.738008341072e+00 2.738115808611e+00 2.738220054421e+00 2.738319878277e+00 2.738424865413e+00 2.738526444787e+00 2.738623329960e+00 2.738716197762e+00 2.738806491697e+00 2.738896974855e+00 2.738986382938e+00 2.739071956826e+00 2.739149964179e+00 2.739227974996e+00 2.739302524070e+00 2.739374062872e+00 2.739446098008e+00 2.739512352632e+00 2.739575764120e+00 2.739639162552e+00 2.739699378271e+00 2.739753820490e+00 2.739808756292e+00 2.739859033883e+00 2.739906912876e+00 2.739955430576e+00 2.739997025364e+00 2.740035872798e+00 2.740076131507e+00 2.740111558224e+00 2.740144010966e+00 2.740174900892e+00 2.740202416276e+00 2.740226228123e+00 2.740250685102e+00 2.740269126071e+00 2.740283236417e+00 2.740299628109e+00 2.740310437964e+00 2.740317880845e+00 2.740325230663e+00 2.740326914211e+00 2.740326948708e+00 2.740326384750e+00 2.740319766976e+00 2.740311275311e+00 2.740300451210e+00 2.740285396606e+00 2.740270069318e+00 2.740252070596e+00 2.740229429723e+00 2.740204637827e+00 2.740177844534e+00 2.740146077378e+00 2.740112555354e+00 2.740075740200e+00 2.740035596960e+00 2.739994044580e+00 2.739951966141e+00 2.739902363107e+00 2.739851459200e+00 2.739797657650e+00 2.739738602133e+00 2.739680320833e+00 2.739616760986e+00 2.739551932936e+00 2.739484314283e+00 2.739411306909e+00 2.739335007604e+00 2.739256408789e+00 2.739174148373e+00 2.739089548342e+00 2.739004259853e+00 2.738910096343e+00 2.738814891301e+00 2.738718078110e+00 2.738615119851e+00 2.738510998510e+00 2.738403753532e+00 2.738290911191e+00 2.738176581269e+00 2.738058631111e+00 2.737935914526e+00 2.737811581185e+00 2.737682848374e+00 2.737551105797e+00 2.737417193775e+00 2.737276062414e+00 2.737132989604e+00 2.736988009310e+00 2.736839284175e+00 2.736686156543e+00 2.736529848269e+00 2.736368778824e+00 2.736204142729e+00 2.736036241388e+00 2.735862944322e+00 2.735688686069e+00 2.735510936168e+00 2.735326267180e+00 2.735138729828e+00 2.734946079134e+00 2.734749099139e+00 2.734550887730e+00 2.734347071049e+00 2.734139580383e+00 2.733928602878e+00 2.733710636543e+00 2.733489194979e+00 2.733264858986e+00 2.733034333056e+00 2.732800876629e+00 2.732563854901e+00 2.732319692896e+00 2.732073054127e+00 2.731821374175e+00 2.731562993590e+00 2.731301531971e+00 2.731034845468e+00 2.730763567074e+00 2.730489340598e+00 2.730207585520e+00 2.729922409176e+00 2.729631667772e+00 2.729333105224e+00 2.729032058367e+00 2.728726411770e+00 2.728413929848e+00 2.728097827467e+00 2.727775859671e+00 2.727445368024e+00 2.727111524477e+00 2.726772170117e+00 2.726426831182e+00 2.726076960023e+00 2.725720419146e+00 2.725356738167e+00 2.724989060549e+00 2.724613166921e+00 2.724233102481e+00 2.723845752706e+00 2.723453256981e+00 2.723054265871e+00 2.722648315394e+00 2.722233530353e+00 2.721815819023e+00 2.721390380593e+00 2.720957293659e+00 2.720518677358e+00 2.720072094452e+00 2.719619818608e+00 2.719160331055e+00 2.718692069292e+00 2.718216734614e+00 2.717736635275e+00 2.717247788118e+00 2.716752757304e+00 2.716247516612e+00 2.715735999727e+00 2.715218730578e+00 2.714690980648e+00 2.714155518452e+00 2.713614463361e+00 2.713062293222e+00 2.712504322077e+00 2.711936790713e+00 2.711358766819e+00 2.710776376473e+00 2.710182797829e+00 2.709579570992e+00 2.708969565462e+00 2.708349802759e+00 2.707721106026e+00 2.707084538298e+00 2.706435512838e+00 2.705779460528e+00 2.705113652999e+00 2.704435155708e+00 2.703753170218e+00 2.703057159314e+00 2.702350953326e+00 2.701637809309e+00 2.700910539087e+00 2.700174145761e+00 2.699428189395e+00 2.698670346925e+00 2.697903581860e+00 2.697124023691e+00 2.696335416135e+00 2.695538036043e+00 2.694723110647e+00 2.693901663591e+00 2.693067969971e+00 2.692219013266e+00 2.691363895456e+00 2.690493352019e+00 2.689610678584e+00 2.688716722271e+00 2.687807920290e+00 2.686890112172e+00 2.685957790703e+00 2.685013449857e+00 2.684058142247e+00 2.683086073718e+00 2.682101728033e+00 2.681105379391e+00 2.680091633906e+00 2.679068155910e+00 2.678031239153e+00 2.676978644661e+00 2.675915731143e+00 2.674832512120e+00 2.673737788783e+00 2.672628131934e+00 2.671500590980e+00 2.670362828683e+00 2.669208243010e+00 2.668038979096e+00 2.666854658329e+00 2.665652590517e+00 2.664436414689e+00 2.663202924228e+00 2.661952650444e+00 2.660687484021e+00 2.659406654615e+00 2.658108074883e+00 2.656794464683e+00 2.655460279394e+00 2.654111068133e+00 2.652743467757e+00 2.651354047735e+00 2.649952774549e+00 2.648531999107e+00 2.647093146236e+00 2.645637553794e+00 2.644157757821e+00 2.642663233579e+00 2.641147448107e+00 2.639612241840e+00 2.638062226220e+00 2.636490914994e+00 2.634900153689e+00 2.633287002524e+00 2.631651985525e+00 2.629999650508e+00 2.628326070611e+00 2.626634422965e+00 2.624923645101e+00 2.623188560437e+00 2.621432635407e+00 2.619652521335e+00 2.617851257180e+00 2.616031121743e+00 2.614188501043e+00 2.612325118438e+00 2.610437137393e+00 2.608523646488e+00 2.606588810248e+00 2.604629414493e+00 2.602648284103e+00 2.600644168528e+00 2.598614908180e+00 2.596561286414e+00 2.594481996874e+00 2.592376783239e+00 2.590249359739e+00 2.588096980998e+00 2.585919046597e+00 2.583716075546e+00 2.581484941612e+00 2.579227138896e+00 2.576942581864e+00 2.574633586429e+00 2.572298487821e+00 2.569936001627e+00 2.567546091904e+00 2.565125448197e+00 2.562677752048e+00 2.560203893870e+00 2.557701831289e+00 2.555172798493e+00 2.552614525446e+00 2.550025913163e+00 2.547408851420e+00 2.544762645599e+00 2.542088701727e+00 2.539386406983e+00 2.536654291896e+00 2.533889361292e+00 2.531094779102e+00 2.528271322419e+00 2.525417410765e+00 2.522533079319e+00 2.519616728365e+00 2.516668006643e+00 2.513687410935e+00 2.510675184744e+00 2.507630267850e+00 2.504554748162e+00 2.501446535837e+00 2.498304421329e+00 2.495129176534e+00 2.491920103983e+00 2.488678567648e+00 2.485403513083e+00 2.482094177720e+00 2.478751727575e+00 2.475374329314e+00 2.471961082563e+00 2.468514991682e+00 2.465032501004e+00 2.461516886811e+00 2.457966325181e+00 2.454379109981e+00 2.450756710712e+00 2.447098248573e+00 2.443405343847e+00 2.439672800579e+00 2.435905759308e+00 2.432103713067e+00 2.428263773174e+00 2.424386499235e+00 2.420472735398e+00 2.416519374048e+00 2.412530553348e+00 2.408504724217e+00 2.404442469962e+00 2.400340508898e+00 2.396200454959e+00 2.392022484732e+00 2.387806863457e+00 2.383554312557e+00 2.379262128372e+00 2.374930322374e+00 2.370560563289e+00 2.366151220852e+00 2.361702787996e+00 2.357216756816e+00 2.352690030371e+00 2.348124406029e+00 2.343517376514e+00 2.338872757363e+00 2.334186008717e+00 2.329462708119e+00 2.324698350998e+00 2.319893230662e+00 2.315048606025e+00 2.310163705570e+00 2.305240514270e+00 2.300276621902e+00 2.295271838954e+00 2.290227065461e+00 2.285141633482e+00 2.280017002420e+00 2.274851809310e+00 2.269645641726e+00 2.264400578654e+00 2.259114901804e+00 2.253788661512e+00 2.248422361879e+00 2.243016651616e+00 2.237570588166e+00 2.232083844218e+00 2.226557563990e+00 2.220990944771e+00 2.215385811517e+00 2.209741102427e+00 2.204055419196e+00 2.198332895486e+00 2.192568044484e+00 2.186765086978e+00 2.180924721018e+00 2.175043700016e+00 2.169125178014e+00 2.163167444353e+00 2.157172120281e+00 2.151137285909e+00 2.145064789914e+00 2.138956875996e+00 2.132810408427e+00 2.126627442970e+00 2.120407154473e+00 2.114150655825e+00 2.107858909052e+00 2.101528398010e+00 2.095166764298e+00 2.088766517787e+00 2.082332991494e+00 2.075865318424e+00 2.069363008105e+00 2.062828596964e+00 2.056258964259e+00 2.049658675599e+00 2.043025012939e+00 2.036359489274e+00 2.029664976013e+00 2.022937160883e+00 2.016181504259e+00 2.009394528463e+00 2.002580248098e+00 1.995738632768e+00 1.988866407541e+00 1.981971651292e+00 1.975045817071e+00 1.968097549094e+00 1.961123036440e+00 1.954124243746e+00 1.947105088876e+00 1.940057991306e+00 1.932994679939e+00 1.925907103711e+00 1.918800516789e+00 1.911676685223e+00 1.904529757831e+00 1.897371556614e+00 1.890191085264e+00 1.883000125862e+00 1.875793449314e+00 1.868570717037e+00 1.861342057999e+00 1.854095205435e+00 1.846844046371e+00 1.839579907643e+00 1.832310459682e+00 1.825036106545e+00 1.817749749211e+00 1.810466876738e+00 1.803175530446e+00 1.795889589582e+00 1.788597156752e+00 1.781306980006e+00 1.774025154963e+00 1.766739645164e+00 1.759470571711e+00 1.752198431561e+00 1.744939654985e+00 1.737690700380e+00 1.730452029185e+00 1.723232617788e+00 1.716018512092e+00 1.708833444604e+00 1.701656041367e+00 1.694505680652e+00 1.687375551403e+00 1.680266425156e+00 1.673192676651e+00 1.666133059346e+00 1.659117464714e+00 1.652120869256e+00 1.645166103969e+00 1.638246104722e+00 1.631357536487e+00 1.624519512379e+00 1.617709024516e+00 1.610957405237e+00 1.604240245461e+00 1.597576299139e+00 1.590964038598e+00 1.584396629690e+00 1.577897434464e+00 1.571439902182e+00 1.565055354920e+00 1.558720895683e+00 1.552457555043e+00 1.546261234350e+00 1.540125541540e+00 1.534073723947e+00 1.528079101278e+00 1.522176489567e+00 1.516338272944e+00 1.510587568457e+00 1.504920189358e+00 1.499329346193e+00 1.493840373465e+00 1.488424688759e+00 1.483117888641e+00 1.477892589220e+00 1.472769850877e+00 1.467749150377e+00 1.462818925176e+00 1.458010371109e+00 1.453287944679e+00 1.448692097405e+00 1.444192236660e+00 1.439812599158e+00 1.435547674552e+00 1.431390561176e+00 1.427368392546e+00 1.423447244520e+00 1.419668532724e+00 1.416000553744e+00 1.412464029997e+00 1.409058289049e+00 1.405772162900e+00 1.402634810158e+00 1.399609008289e+00 1.396738977239e+00 1.393987253772e+00 1.391381153061e+00 1.388914924102e+00 1.386577968017e+00 1.384397018117e+00 1.382336495380e+00 1.380440946859e+00 1.378669120732e+00 1.377051126449e+00 1.375576438005e+00 1.374238340381e+00 1.373058354341e+00 1.372004146305e+00 1.371116747099e+00 1.370354573915e+00 1.369748603658e+00 1.369283842432e+00 1.368955735973e+00 1.368787862083e+00 1.368739961299e+00 1.368856756275e+00 1.369094018872e+00 1.369485903411e+00 1.370010178863e+00 1.370669394664e+00 1.371475410195e+00 1.372398629513e+00 1.373475685846e+00 1.374664004691e+00 1.375998726238e+00 1.377450515127e+00 1.379028518725e+00 1.380738575004e+00 1.382553946007e+00 1.384507755291e+00 1.386557801531e+00 1.388738947768e+00 1.391019275077e+00 1.393413360007e+00 1.395915293533e+00 1.398510776227e+00 1.401220685060e+00 1.404011028023e+00 1.406910737090e+00 1.409887844113e+00 1.412961093267e+00 1.416114960578e+00 1.419345774005e+00 1.422663098845e+00 1.426041011571e+00 1.429504342717e+00 1.433017935135e+00 1.436609227703e+00 1.440250513959e+00 1.443950291606e+00 1.447704719043e+00 1.451498989440e+00 1.455351631288e+00 1.459228678879e+00 1.463158684175e+00 1.467106939303e+00 1.471095648233e+00 1.475103308609e+00 1.479131211918e+00 1.483184874804e+00 1.487238747065e+00 1.491317698390e+00 1.495386651313e+00 1.499471718163e+00 1.503545326387e+00 1.507616218275e+00 1.511681675146e+00 1.515722172262e+00 1.519761810823e+00 1.523761721033e+00 1.527753788337e+00 1.531705105677e+00 1.535628905615e+00 1.539518921921e+00 1.543358154974e+00 1.547169803067e+00 1.550916119147e+00 1.554628082167e+00 1.558272570361e+00 1.561865932604e+00 1.565397812624e+00 1.568856419074e+00 1.572259956374e+00 1.575575811059e+00 1.578830506082e+00 1.581996044114e+00 1.585083352045e+00 1.588089477117e+00 1.590994829858e+00 1.593823180986e+00 1.596542118591e+00 1.599173943541e+00 1.601698715299e+00 1.604117965485e+00 1.606439041934e+00 1.608635209884e+00 1.610735251350e+00 1.612704846540e+00 1.614565288437e+00 1.616303691912e+00 1.617910672205e+00 1.619404951831e+00 1.620754017914e+00 1.621986977561e+00 1.623074511360e+00 1.624030393404e+00 1.624853452312e+00 1.625521921393e+00 1.626064588739e+00 1.626445788029e+00 1.626694344546e+00 1.626786260205e+00 1.626726217763e+00 1.626522533227e+00 1.626150625475e+00 1.625640137312e+00 1.624956858005e+00 1.624123090540e+00 1.623129697496e+00 1.621962596777e+00 1.620650726772e+00 1.619155503313e+00 1.617512113039e+00 1.615691457653e+00 1.613701498334e+00 1.611556369312e+00 1.609221041051e+00 1.606741716762e+00 1.604066365707e+00 1.601238342198e+00 1.598233258668e+00 1.595046903031e+00 1.591711216254e+00 1.588172639252e+00 1.584493833885e+00 1.580616825553e+00 1.576580793208e+00 1.572375439620e+00 1.567981913057e+00 1.563444202680e+00 1.558704184246e+00 1.553824251899e+00 1.548756499696e+00 1.543524715353e+00 1.538137146216e+00 1.532561071115e+00 1.526851174694e+00 1.520946937084e+00 1.514904799224e+00 1.508693710093e+00 1.502319017077e+00 1.495809994067e+00 1.489116618953e+00 1.482303247248e+00 1.475316129434e+00 1.468195349074e+00 1.460935295280e+00 1.453518311916e+00 1.445990061442e+00 1.438297108907e+00 1.430502766606e+00 1.422562982667e+00 1.414506816574e+00 1.406339383867e+00 1.398038457800e+00 1.389654062908e+00 1.381138485396e+00 1.372542751976e+00 1.363842823594e+00 1.355051637765e+00 1.346188237005e+00 1.337227796262e+00 1.328216775926e+00 1.319123392322e+00 1.309980464517e+00 1.300785879661e+00 1.291536753277e+00 1.282267153810e+00 1.272950383301e+00 1.263628403338e+00 1.254280036433e+00 1.244933865800e+00 1.235594126652e+00 1.226258314740e+00 1.216960131279e+00 1.207679538449e+00 1.198456340939e+00 1.189275357219e+00 1.180166331650e+00 1.171132901815e+00 1.162179060677e+00 1.153337169059e+00 1.144590994097e+00 1.135982587223e+00 1.127497376079e+00 1.119169166640e+00 1.111001049168e+00 1.103001940284e+00 1.095205846676e+00 1.087591655809e+00 1.080214938959e+00 1.073049840848e+00 1.066139915366e+00 1.059488120900e+00 1.053095479637e+00 1.047012469199e+00 1.041198161294e+00 1.035729317548e+00 1.030562866468e+00 1.025747604763e+00 1.021290255626e+00 1.017177254534e+00 1.013474202469e+00 1.010121301012e+00 1.007201344073e+00 1.004668746449e+00 1.002558581706e+00 1.000888683800e+00 9.996219843063e-01 9.988366072501e-01 9.984579787457e-01 9.985584374035e-01 9.990991025342e-01 1.000090752650e+00 1.001562819115e+00 1.003457321952e+00 1.005844328539e+00 1.008653558401e+00 1.011931823488e+00 1.015649740307e+00 1.019797785447e+00 1.024397991618e+00 1.029393796611e+00 1.034831380216e+00 1.040653253668e+00 1.046876609810e+00 1.053482173399e+00 1.060445220113e+00 1.067776329031e+00 1.075430698953e+00 1.083421789022e+00 1.091710288430e+00 1.100294315513e+00 1.109150883891e+00 1.118261006511e+00 1.127611170646e+00 1.137174920998e+00 1.146944436088e+00 1.156886261348e+00 1.166995844697e+00 1.177237390605e+00 1.187604479234e+00 1.198066736728e+00 1.208607984261e+00 1.219210202284e+00 1.229841261776e+00 1.240496825394e+00 1.251134880403e+00 1.261755604137e+00 1.272319558282e+00 1.282816230462e+00 1.293221166124e+00 1.303508159789e+00 1.313667558646e+00 1.323659903717e+00 1.333485536607e+00 1.343100278705e+00 1.352504455295e+00 1.361661154151e+00 1.370553982683e+00 1.379172011732e+00 1.387471815549e+00 1.395465034974e+00 1.403098240795e+00 1.410377570306e+00 1.417272883109e+00 1.423758023347e+00 1.429838571199e+00 1.435463520731e+00 1.440648263594e+00 1.445352034681e+00 1.449569493693e+00 1.453288583953e+00 1.456479848661e+00 1.459150823190e+00 1.461269466236e+00 1.462835839216e+00 1.463833194236e+00 1.464253535148e+00 1.464091042955e+00 1.463333722035e+00 1.461976471695e+00 1.460019852733e+00 1.457453789669e+00 1.454278378613e+00 1.450500909172e+00 1.446105787875e+00 1.441120555771e+00 1.435524870771e+00 1.429343262803e+00 1.422582552411e+00 1.415234782570e+00 1.407348422260e+00 1.398894556573e+00 1.389926043594e+00 1.380443621677e+00 1.370463248642e+00 1.360032459135e+00 1.349136958541e+00 1.337843989796e+00 1.326149891633e+00 1.314100327500e+00 1.301731437701e+00 1.289055778850e+00 1.276137266902e+00 1.262982465860e+00 1.249653743768e+00 1.236176114397e+00 1.222587298223e+00 1.208943558053e+00 1.195258783432e+00 1.181598924806e+00 1.167987148415e+00 1.154468093598e+00 1.141087535697e+00 1.127865343830e+00 1.114858932444e+00 1.102084827475e+00 1.089584173705e+00 1.077389165107e+00 1.065513252917e+00 1.054003413640e+00 1.042854691722e+00 1.032107180860e+00 1.021765251029e+00 1.011834260980e+00 1.002348660285e+00 9.932725304620e-01 9.846509160385e-01 9.764534295620e-01 9.686837406248e-01 9.613545834173e-01 9.544249808377e-01 9.479241087107e-01 9.418089775918e-01 9.360951877834e-01 9.307582186392e-01 9.257897612331e-01 9.211908790886e-01 9.169312891023e-01 9.130366773168e-01 9.094621711887e-01 9.062431379931e-01 9.033485019098e-01 9.007894187158e-01 8.985799515091e-01 8.966891718872e-01 8.951722582411e-01 8.939828063891e-01 8.931717418585e-01 8.927239052781e-01 8.926461885273e-01 8.929725649342e-01 8.936710191168e-01 8.947909125312e-01 8.963031663083e-01 8.982386485450e-01 9.005775871989e-01 9.033375687976e-01 9.065144191551e-01 9.100869675037e-01 9.140838821212e-01 9.184532229003e-01 9.232281233460e-01 9.283626441568e-01 9.338660095077e-01 9.397176319817e-01 9.458871893022e-01 9.523947597611e-01 9.591764537245e-01 9.662620879322e-01 9.735986874357e-01 9.811908680865e-01 9.890172746969e-01 9.970473256594e-01 1.005297305131e+00 1.013705986340e+00 1.022295609262e+00 1.031019807264e+00 1.039871463550e+00 1.048829548719e+00 1.057855422884e+00 1.066946513972e+00 1.076046410948e+00 1.085149007910e+00 1.094195488241e+00 1.103164849630e+00 1.112006465594e+00 1.120678098374e+00 1.129135463928e+00 1.137318383742e+00 1.145195701918e+00 1.152688370091e+00 1.159765165602e+00 1.166358882087e+00 1.172419404056e+00 1.177896595935e+00 1.182725483527e+00 1.186874320666e+00 1.190271903951e+00 1.192890781804e+00 1.194674609369e+00 1.195585861918e+00 1.195588172629e+00 1.194639232212e+00 1.192718999434e+00 1.189793027862e+00 1.185849158906e+00 1.180861553266e+00 1.174838926938e+00 1.167773837803e+00 1.159679961184e+00 1.150592930930e+00 1.140538940601e+00 1.129591059073e+00 1.117811073312e+00 1.105303576367e+00 1.092177260384e+00 1.078575841084e+00 1.064656751557e+00 1.050588273969e+00 1.036576433813e+00 1.022808550403e+00 1.009503238698e+00 9.968498943202e-01 9.850415805754e-01 9.742308771352e-01 9.645388537155e-01 9.560427914781e-01 9.487457755277e-01 9.426157026852e-01 9.375241166934e-01 9.333076223289e-01 9.297224327809e-01 9.264991930715e-01 9.233306745113e-01 9.198913882787e-01 9.158944379468e-01 9.110613771475e-01 9.052187406946e-01 8.982665268151e-01 8.902736417373e-01 8.814687792062e-01 8.722868122380e-01 8.634081707966e-01 8.556948306849e-01 8.502115897355e-01 8.480462832499e-01 8.502030298667e-01 8.573298436249e-01 8.695275394938e-01 8.861456741048e-01 9.057149363404e-01 9.260445690323e-01 9.443800714012e-01 9.578645136531e-01 9.640478894055e-01 9.621903987839e-01 9.545924615964e-01 9.447083722027e-01 9.364754192468e-01 8.869012026923e-01 8.173248992234e-01 7.653477093976e-01 7.772468149461e-01 8.597683817870e-01 9.710188506232e-01 1.060257079591e+00 1.093739489274e+00 1.059563526666e+00 9.675352791035e-01 8.486510617931e-01 7.516333744301e-01 7.224047629522e-01 7.637684709638e-01 8.342844291557e-01 8.929395401363e-01 9.229838885957e-01 9.306146116160e-01 9.348890668016e-01 9.523878059159e-01 9.834161329362e-01 1.011459296590e+00 1.015505363560e+00 9.834268489731e-01 9.196471554874e-01 8.470512490393e-01 7.999803251832e-01 8.023385403368e-01 8.447846092268e-01 8.933071957781e-01 9.169731029131e-01 9.040337103737e-01 8.657986717796e-01 8.326904856717e-01 8.376469877462e-01 8.885346206216e-01 9.597358860112e-01 1.014253862380e+00 1.025757857949e+00 9.875947240021e-01 9.145245500492e-01 8.398691348678e-01 8.018629725739e-01 8.154000279846e-01 8.574893135343e-01 8.904748466729e-01 8.908593213950e-01 8.610638678243e-01 8.294680184746e-01 8.358140266362e-01 8.973243105108e-01 9.887373923433e-01 1.064153556158e+00 1.085613273487e+00 1.035989586480e+00 9.247162636238e-01 7.941924209783e-01 7.213088010907e-01 7.682182827563e-01 9.013459958124e-01 1.037286995316e+00 1.115933331684e+00 1.111543522383e+00 1.029763837137e+00 9.087396899267e-01 8.188447331957e-01 8.290809070595e-01 9.326136736255e-01 1.055439454722e+00 1.130223487260e+00 1.122550652443e+00 1.031115673850e+00 8.893897866696e-01 7.714460438788e-01 7.688524231205e-01 8.912184766577e-01 1.053450405796e+00 1.175797755342e+00 1.216007801997e+00 1.163767153625e+00 1.036827745113e+00 8.817764321737e-01 7.728202178508e-01 7.752336113132e-01 8.719078293835e-01 9.877192506663e-01 1.065259004701e+00 1.081757189532e+00 1.042129104221e+00 9.716090139946e-01 9.064777154365e-01 8.771029233082e-01 8.885695361593e-01 9.204694012315e-01 9.476861017041e-01 9.570502037139e-01 9.499065790378e-01 9.360239802577e-01 9.241565390877e-01 9.152903508843e-01 9.036586809975e-01 8.846402405733e-01 8.627047692705e-01 8.526126269114e-01 8.700071827755e-01 9.158843297906e-01 9.713077735172e-01 1.008088123391e+00 1.003046262735e+00 9.473408660098e-01 8.520664599115e-01 7.523367631648e-01 7.021390075517e-01 7.366277193969e-01 8.299173613920e-01 9.247768413772e-01 9.774304150261e-01 9.686158238809e-01 9.025943767767e-01 8.057908371278e-01 7.229829377634e-01 6.975720943828e-01 7.332689301948e-01 7.903412788437e-01 8.264083481271e-01 8.218575231372e-01 7.834237556761e-01 7.404255623565e-01 7.302632198220e-01 7.684762105039e-01 8.326391081295e-01 8.843882943528e-01 8.959627681626e-01 8.611542151898e-01 7.984824843400e-01 7.490799180754e-01 7.569973729558e-01 8.293081677200e-01 9.291629747821e-01 1.012292682361e+00 1.051694802318e+00 1.042608142375e+00 1.000713623208e+00 9.559338379608e-01 9.376417035404e-01 9.546653237497e-01 9.897221416410e-01 1.016723369996e+00 1.020995433076e+00 1.008037272689e+00 1.000239796846e+00 1.020766384064e+00 1.071811037155e+00 1.128614958902e+00 1.155258280837e+00 1.123849554422e+00 1.026697499185e+00 8.855550126631e-01 7.622168293188e-01 7.467282588555e-01 8.637996945723e-01 1.033919012239e+00 1.170064724687e+00 1.219368620284e+00 1.159946140323e+00 9.982731055271e-01 7.749316505130e-01 5.900002458142e-01 6.024457585264e-01 7.980563492134e-01 1.016162791395e+00 1.163239615501e+00 1.200963229078e+00 1.123978895361e+00 9.563525558360e-01 7.588456500080e-01 6.432050643956e-01 7.051135832121e-01 8.754773341533e-01 1.034094833562e+00 1.115320809528e+00 1.096478498377e+00 9.857857741819e-01 8.216238580861e-01 6.793386150895e-01 6.549491138941e-01 7.592204447810e-01 9.002113467354e-01 9.991834614236e-01 1.019510389774e+00 9.562049023031e-01 8.316520142209e-01 7.059128796386e-01
 2.608898591112e+00 2.610624813853e+00 2.612230615727e+00 2.613397783772e+00 2.614138244448e+00 2.614643355697e+00 2.615164391256e+00 2.616017877841e+00 2.617407173529e+00 2.619167192935e+00 2.620797091834e+00 2.621861286971e+00 2.622370386239e+00 2.622706803804e+00 2.623285661149e+00 2.624326097562e+00 2.625816094183e+00 2.627513376881e+00 2.629023246984e+00 2.630021652633e+00 2.630512345185e+00 2.630833323905e+00 2.631409644884e+00 2.632492467899e+00 2.634046292386e+00 2.635770477476e+00 2.637219123515e+00 2.638066295743e+00 2.638389828584e+00 2.638650379370e+00 2.639338797277e+00 2.640603576158e+00 2.642211136314e+00 2.643784349138e+00 2.645016858558e+00 2.645786293751e+00 2.646204019568e+00 2.646589684640e+00 2.647309050440e+00 2.648539827447e+00 2.650151033593e+00 2.651774671981e+00 2.653005557750e+00 2.653649470233e+00 2.653882056015e+00 2.654187931252e+00 2.655030874215e+00 2.656487336103e+00 2.658192395625e+00 2.659638833069e+00 2.660549051680e+00 2.661006821658e+00 2.661347203845e+00 2.661930006010e+00 2.662942530380e+00 2.664329215473e+00 2.665841933244e+00 2.667194363394e+00 2.668184870700e+00 2.668773681775e+00 2.669125367967e+00 2.669578617172e+00 2.670484362988e+00 2.671938116329e+00 2.673645997681e+00 2.675093185850e+00 2.675907877161e+00 2.676145469879e+00 2.676263298376e+00 2.676814331043e+00 2.678059021867e+00 2.679761912852e+00 2.681363883985e+00 2.682405737283e+00 2.682850068364e+00 2.683057699527e+00 2.683489676932e+00 2.684401465973e+00 2.685730420908e+00 2.687184521846e+00 2.688449865160e+00 2.689371579480e+00 2.689996106756e+00 2.690487507270e+00 2.691030947124e+00 2.691795214792e+00 2.692885614242e+00 2.694250360419e+00 2.695657028940e+00 2.696795476613e+00 2.697470682886e+00 2.697753568654e+00 2.697989538383e+00 2.698623957302e+00 2.699880275764e+00 2.701554710267e+00 2.703118119493e+00 2.704078558107e+00 2.704338904958e+00 2.704272325588e+00 2.704498745933e+00 2.705465734849e+00 2.707114293156e+00 2.708898454331e+00 2.710175937280e+00 2.710654717013e+00 2.710584895910e+00 2.710578082067e+00 2.711194721298e+00 2.712569284577e+00 2.714321079527e+00 2.715823256078e+00 2.716645464404e+00 2.716829515090e+00 2.716820865832e+00 2.717162928944e+00 2.718149589387e+00 2.719642046363e+00 2.721176628537e+00 2.722298740061e+00 2.722851120305e+00 2.723043735831e+00 2.723283903083e+00 2.723924070247e+00 2.725039513874e+00 2.726400985109e+00 2.727641331510e+00 2.728507540288e+00 2.728993494037e+00 2.729321379744e+00 2.729781191436e+00 2.730562739925e+00 2.731638904133e+00 2.732803514969e+00 2.733816650985e+00 2.734559153913e+00 2.735074656866e+00 2.735532629319e+00 2.736118028526e+00 2.736922904245e+00 2.737894041567e+00 2.738886505609e+00 2.739763900540e+00 2.740466622980e+00 2.741031444739e+00 2.741569115507e+00 2.742193598452e+00 2.742951395856e+00 2.743806470608e+00 2.744679992900e+00 2.745495447357e+00 2.746212428242e+00 2.746843339846e+00 2.747447651553e+00 2.748085078216e+00 2.748782435596e+00 2.749541899979e+00 2.750342908866e+00 2.751146059857e+00 2.751916517291e+00 2.752637098257e+00 2.753308740031e+00 2.753947337567e+00 2.754591874728e+00 2.755287230894e+00 2.756052187143e+00 2.756865344632e+00 2.757681838306e+00 2.758445487003e+00 2.759125582918e+00 2.759739046534e+00 2.760348335723e+00 2.761014040088e+00 2.761759053471e+00 2.762565117199e+00 2.763372932696e+00 2.764119926486e+00 2.764777216157e+00 2.765372496423e+00 2.765965643134e+00 2.766616804059e+00 2.767356350780e+00 2.768154221738e+00 2.768935611829e+00 2.769627467194e+00 2.770214475641e+00 2.770749103601e+00 2.771314155096e+00 2.771972022145e+00 2.772715454839e+00 2.773462496408e+00 2.774122571691e+00 2.774659268779e+00 2.775119559289e+00 2.775596367997e+00 2.776168263182e+00 2.776832183508e+00 2.777506911600e+00 2.778099391224e+00 2.778569752522e+00 2.778962958728e+00 2.779376612170e+00 2.779886547557e+00 2.780489716053e+00 2.781102664072e+00 2.781636686733e+00 2.782057450692e+00 2.782421587402e+00 2.782827990287e+00 2.783343255400e+00 2.783945700644e+00 2.784545303614e+00 2.785060377997e+00 2.785486104283e+00 2.785896407245e+00 2.786385900141e+00 2.786990468117e+00 2.787654519428e+00 2.788281189436e+00 2.788820368502e+00 2.789302381418e+00 2.789820098999e+00 2.790437314028e+00 2.791133318518e+00 2.791822608317e+00 2.792429687746e+00 2.792954678277e+00 2.793467253736e+00 2.794041226316e+00 2.794684654814e+00 2.795329177836e+00 2.795900479251e+00 2.796381787801e+00 2.796825824881e+00 2.797305891616e+00 2.797837960542e+00 2.798382024399e+00 2.798870542676e+00 2.799287552590e+00 2.799675546285e+00 2.800099002988e+00 2.800579492419e+00 2.801080083735e+00 2.801548247466e+00 2.801967928652e+00 2.802371030833e+00 2.802815122282e+00 2.803317593751e+00 2.803843428279e+00 2.804341715957e+00 2.804798214462e+00 2.805240052526e+00 2.805707200496e+00 2.806215033559e+00 2.806726249320e+00 2.807203766923e+00 2.807639689159e+00 2.808063053348e+00 2.808500821950e+00 2.808956114319e+00 2.809400628497e+00 2.809805585777e+00 2.810185554859e+00 2.810574491850e+00 2.810990020764e+00 2.811417064204e+00 2.811830225618e+00 2.812217945056e+00 2.812599848692e+00 2.813008076588e+00 2.813444836502e+00 2.813880434052e+00 2.814292078336e+00 2.814680439715e+00 2.815067676041e+00 2.815475929104e+00 2.815893743657e+00 2.816287700428e+00 2.816651183408e+00 2.817003008264e+00 2.817359319769e+00 2.817728987983e+00 2.818100328326e+00 2.818451442125e+00 2.818787733245e+00 2.819130476247e+00 2.819486568978e+00 2.819846479199e+00 2.820200379724e+00 2.820544531591e+00 2.820883757863e+00 2.821230501419e+00 2.821578361478e+00 2.821912585006e+00 2.822235681047e+00 2.822553642149e+00 2.822872732821e+00 2.823195841821e+00 2.823512917953e+00 2.823814926766e+00 2.824112381959e+00 2.824418895010e+00 2.824731920379e+00 2.825043624990e+00 2.825346420068e+00 2.825637615771e+00 2.825932089227e+00 2.826231401560e+00 2.826527833536e+00 2.826814636521e+00 2.827094930894e+00 2.827368773521e+00 2.827641189799e+00 2.827914557771e+00 2.828181589785e+00 2.828443651089e+00 2.828708093577e+00 2.828970950821e+00 2.829229106611e+00 2.829480793292e+00 2.829730110415e+00 2.829976848727e+00 2.830224746197e+00 2.830468100530e+00 2.830700060835e+00 2.830926616940e+00 2.831153955104e+00 2.831380202073e+00 2.831604842220e+00 2.831825397811e+00 2.832039262587e+00 2.832252912734e+00 2.832466088564e+00 2.832674146910e+00 2.832878331465e+00 2.833080597115e+00 2.833278809750e+00 2.833473348542e+00 2.833664295477e+00 2.833850183015e+00 2.834032293728e+00 2.834218258829e+00 2.834400536618e+00 2.834576923669e+00 2.834749186530e+00 2.834917421323e+00 2.835086041156e+00 2.835252920120e+00 2.835414064546e+00 2.835567935654e+00 2.835721330520e+00 2.835869515042e+00 2.836015654518e+00 2.836159954944e+00 2.836299295152e+00 2.836433768026e+00 2.836567200277e+00 2.836697557161e+00 2.836821111419e+00 2.836943835605e+00 2.837062857718e+00 2.837176848304e+00 2.837291135968e+00 2.837398278359e+00 2.837501395601e+00 2.837605435481e+00 2.837704874663e+00 2.837798693074e+00 2.837891845768e+00 2.837978558431e+00 2.838062566829e+00 2.838146158148e+00 2.838222238694e+00 2.838294229004e+00 2.838366652638e+00 2.838432361313e+00 2.838495222946e+00 2.838556089114e+00 2.838609910274e+00 2.838664004272e+00 2.838713548768e+00 2.838757235900e+00 2.838798102270e+00 2.838836202580e+00 2.838868815240e+00 2.838900267251e+00 2.838928301575e+00 2.838950017482e+00 2.838969014798e+00 2.838986000349e+00 2.838995925337e+00 2.839004315312e+00 2.839007589154e+00 2.839006247116e+00 2.839003955415e+00 2.838998391571e+00 2.838985085641e+00 2.838970260985e+00 2.838950277759e+00 2.838925485426e+00 2.838899333982e+00 2.838868019391e+00 2.838832326076e+00 2.838795033772e+00 2.838750644171e+00 2.838701542646e+00 2.838650103780e+00 2.838592656025e+00 2.838532656349e+00 2.838470506746e+00 2.838398894837e+00 2.838325624973e+00 2.838248163228e+00 2.838164157187e+00 2.838078462045e+00 2.837987453136e+00 2.837891213426e+00 2.837791792731e+00 2.837688169372e+00 2.837577004307e+00 2.837465002944e+00 2.837346722257e+00 2.837224076826e+00 2.837098670572e+00 2.836965099326e+00 2.836827273639e+00 2.836688650739e+00 2.836542676862e+00 2.836392125402e+00 2.836238138146e+00 2.836076245632e+00 2.835911394938e+00 2.835742231922e+00 2.835565088141e+00 2.835387434336e+00 2.835203177797e+00 2.835012985243e+00 2.834817175209e+00 2.834616387300e+00 2.834409010774e+00 2.834199947803e+00 2.833983294910e+00 2.833761680362e+00 2.833536847720e+00 2.833302184944e+00 2.833063706390e+00 2.832820765164e+00 2.832570854156e+00 2.832315758561e+00 2.832057172968e+00 2.831789875550e+00 2.831517755288e+00 2.831240474012e+00 2.830954724211e+00 2.830665321177e+00 2.830369065057e+00 2.830067216904e+00 2.829760487564e+00 2.829445556911e+00 2.829126171536e+00 2.828798586256e+00 2.828463792717e+00 2.828123846937e+00 2.827779135269e+00 2.827425192280e+00 2.827066487469e+00 2.826701040450e+00 2.826326664801e+00 2.825946006611e+00 2.825558534119e+00 2.825164681658e+00 2.824765350749e+00 2.824357543383e+00 2.823941678308e+00 2.823518915622e+00 2.823088281692e+00 2.822651226878e+00 2.822206763562e+00 2.821753999281e+00 2.821295503048e+00 2.820827432714e+00 2.820349974815e+00 2.819866843343e+00 2.819375977105e+00 2.818876102443e+00 2.818369085202e+00 2.817851812279e+00 2.817328220634e+00 2.816796608021e+00 2.816253979066e+00 2.815704436543e+00 2.815146981441e+00 2.814579708969e+00 2.814005361277e+00 2.813419868518e+00 2.812826829669e+00 2.812224976564e+00 2.811612783943e+00 2.810991232812e+00 2.810362644004e+00 2.809721641307e+00 2.809073614194e+00 2.808414057473e+00 2.807743254218e+00 2.807066363419e+00 2.806376809348e+00 2.805676951003e+00 2.804967917599e+00 2.804248358353e+00 2.803518887258e+00 2.802779341064e+00 2.802026448406e+00 2.801265410838e+00 2.800491313340e+00 2.799705777884e+00 2.798913576925e+00 2.798105853892e+00 2.797288565893e+00 2.796460895137e+00 2.795618573560e+00 2.794765750103e+00 2.793901592000e+00 2.793025152217e+00 2.792137735998e+00 2.791235784686e+00 2.790324457148e+00 2.789400693760e+00 2.788460422789e+00 2.787511298261e+00 2.786547890471e+00 2.785569405661e+00 2.784581908869e+00 2.783578215518e+00 2.782561142297e+00 2.781530407257e+00 2.780484697453e+00 2.779428585189e+00 2.778356109331e+00 2.777270118186e+00 2.776171167686e+00 2.775055217994e+00 2.773926255046e+00 2.772782175440e+00 2.771620451576e+00 2.770447158072e+00 2.769259253027e+00 2.768053818125e+00 2.766836446877e+00 2.765598866977e+00 2.764347364633e+00 2.763079759670e+00 2.761792764074e+00 2.760494463299e+00 2.759177394527e+00 2.757844910313e+00 2.756495685714e+00 2.755127097880e+00 2.753744007086e+00 2.752341825885e+00 2.750920382653e+00 2.749484427435e+00 2.748030127059e+00 2.746556742533e+00 2.745067924732e+00 2.743557217225e+00 2.742029349655e+00 2.740482408062e+00 2.738912237797e+00 2.737328244281e+00 2.735723451166e+00 2.734099582324e+00 2.732458978639e+00 2.730791192178e+00 2.729107765284e+00 2.727401384641e+00 2.725674778002e+00 2.723932248509e+00 2.722167088657e+00 2.720380740938e+00 2.718570958366e+00 2.716738425731e+00 2.714886312003e+00 2.713011968542e+00 2.711118162628e+00 2.709205066501e+00 2.707265662150e+00 2.705303712009e+00 2.703316803656e+00 2.701307329933e+00 2.699278254142e+00 2.697224389897e+00 2.695149457835e+00 2.693048944732e+00 2.690920421443e+00 2.688770170485e+00 2.686593600507e+00 2.684394202408e+00 2.682170867780e+00 2.679921546958e+00 2.677645525056e+00 2.675343280258e+00 2.673013489228e+00 2.670661153520e+00 2.668280727960e+00 2.665876140548e+00 2.663443586190e+00 2.660982475249e+00 2.658492992396e+00 2.655975261516e+00 2.653432198853e+00 2.650862652555e+00 2.648263528980e+00 2.645636204459e+00 2.642975934366e+00 2.640289525628e+00 2.637573795597e+00 2.634830355288e+00 2.632057985055e+00 2.629254858918e+00 2.626420964785e+00 2.623556018484e+00 2.620662585369e+00 2.617738866037e+00 2.614787101371e+00 2.611803438380e+00 2.608785895821e+00 2.605738250943e+00 2.602658788955e+00 2.599549609755e+00 2.596407138450e+00 2.593234166871e+00 2.590025368824e+00 2.586783792100e+00 2.583510643199e+00 2.580203046226e+00 2.576863289877e+00 2.573490606653e+00 2.570082042257e+00 2.566639291470e+00 2.563162076198e+00 2.559650624626e+00 2.556105457666e+00 2.552524109340e+00 2.548908660879e+00 2.545257403045e+00 2.541569939740e+00 2.537846991641e+00 2.534087093643e+00 2.530293530200e+00 2.526463239030e+00 2.522595589652e+00 2.518692292264e+00 2.514750461778e+00 2.510772941036e+00 2.506756671372e+00 2.502703115913e+00 2.498614129514e+00 2.494485681986e+00 2.490319386207e+00 2.486114352493e+00 2.481870776915e+00 2.477588758192e+00 2.473269453444e+00 2.468911556242e+00 2.464514181707e+00 2.460077288401e+00 2.455601731548e+00 2.451086619601e+00 2.446533179725e+00 2.441939205976e+00 2.437306252584e+00 2.432632077293e+00 2.427917565751e+00 2.423163413902e+00 2.418369736891e+00 2.413535298918e+00 2.408660793726e+00 2.403743213571e+00 2.398786837045e+00 2.393787921474e+00 2.388750566427e+00 2.383671430657e+00 2.378550083200e+00 2.373388333961e+00 2.368185130278e+00 2.362941650995e+00 2.357657877014e+00 2.352330544504e+00 2.346962701842e+00 2.341553216494e+00 2.336103996473e+00 2.330611181375e+00 2.325078194159e+00 2.319504317815e+00 2.313888111737e+00 2.308230214045e+00 2.302531693636e+00 2.296791829376e+00 2.291010863861e+00 2.285188102935e+00 2.279324818213e+00 2.273419183036e+00 2.267474341750e+00 2.261487792425e+00 2.255459821793e+00 2.249393430501e+00 2.243284059589e+00 2.237135134763e+00 2.230946893414e+00 2.224716454165e+00 2.218448019283e+00 2.212139082842e+00 2.205790278661e+00 2.199401620879e+00 2.192973367075e+00 2.186508933844e+00 2.180003681175e+00 2.173460544164e+00 2.166879564909e+00 2.160260772612e+00 2.153604671961e+00 2.146909501554e+00 2.140180731690e+00 2.133412660443e+00 2.126609087059e+00 2.119770391729e+00 2.112895486385e+00 2.105986614752e+00 2.099041982347e+00 2.092064991685e+00 2.085052105734e+00 2.078006213983e+00 2.070930321272e+00 2.063819083292e+00 2.056679113509e+00 2.049505608435e+00 2.042302747527e+00 2.035071791836e+00 2.027808277619e+00 2.020521139552e+00 2.013200552640e+00 2.005857435247e+00 1.998484519781e+00 1.991086762192e+00 1.983666607957e+00 1.976217571120e+00 1.968749362707e+00 1.961255973643e+00 1.953741855908e+00 1.946208658130e+00 1.938650570003e+00 1.931079865645e+00 1.923484689749e+00 1.915877817964e+00 1.908253234940e+00 1.900610732350e+00 1.892960576405e+00 1.885291329349e+00 1.877615324599e+00 1.869924436774e+00 1.862227517053e+00 1.854522674437e+00 1.846805103258e+00 1.839089361839e+00 1.831362369574e+00 1.823639818238e+00 1.815909785032e+00 1.808179178833e+00 1.800455761039e+00 1.792726160553e+00 1.785012565875e+00 1.777293752005e+00 1.769587815217e+00 1.761887986038e+00 1.754198781854e+00 1.746526420430e+00 1.738857988831e+00 1.731216787923e+00 1.723581934529e+00 1.715973176078e+00 1.708382826708e+00 1.700812806199e+00 1.693275846539e+00 1.685752729427e+00 1.678271604946e+00 1.670809286230e+00 1.663387041509e+00 1.655998158968e+00 1.648640442833e+00 1.641331785616e+00 1.634049682840e+00 1.626826689642e+00 1.619636489551e+00 1.612499519238e+00 1.605412648421e+00 1.598371074598e+00 1.591397260476e+00 1.584464404255e+00 1.577605072844e+00 1.570795099140e+00 1.564056478843e+00 1.557385454353e+00 1.550773661772e+00 1.544247683316e+00 1.537778715498e+00 1.531403279226e+00 1.525091136058e+00 1.518869372434e+00 1.512731049550e+00 1.506670763779e+00 1.500713555425e+00 1.494831018693e+00 1.489059014784e+00 1.483369913758e+00 1.477787256781e+00 1.472306347993e+00 1.466920068948e+00 1.461657596602e+00 1.456483410157e+00 1.451439295273e+00 1.446493601872e+00 1.441672535349e+00 1.436969324054e+00 1.432378032661e+00 1.427925661903e+00 1.423577069493e+00 1.419377370543e+00 1.415291128514e+00 1.411342888413e+00 1.407529369487e+00 1.403841711577e+00 1.400307550086e+00 1.396890533410e+00 1.393636249675e+00 1.390504907646e+00 1.387526621974e+00 1.384693561489e+00 1.381998444803e+00 1.379464835406e+00 1.377058904710e+00 1.374826735135e+00 1.372723833840e+00 1.370784572567e+00 1.368995139496e+00 1.367350653852e+00 1.365873010893e+00 1.364528257312e+00 1.363360712831e+00 1.362325248782e+00 1.361456683908e+00 1.360736672548e+00 1.360163543226e+00 1.359759092689e+00 1.359483621121e+00 1.359383709485e+00 1.359411196279e+00 1.359605525664e+00 1.359939746178e+00 1.360419663438e+00 1.361055828974e+00 1.361818499812e+00 1.362745104870e+00 1.363791472754e+00 1.364996045481e+00 1.366324294691e+00 1.367790395912e+00 1.369397407358e+00 1.371119215191e+00 1.372989361514e+00 1.374963151456e+00 1.377079741692e+00 1.379303173300e+00 1.381649533728e+00 1.384112659646e+00 1.386677919229e+00 1.389366964112e+00 1.392143387784e+00 1.395039592108e+00 1.398019068324e+00 1.401104832617e+00 1.404277647191e+00 1.407535763678e+00 1.410887987442e+00 1.414306920984e+00 1.417819915667e+00 1.421389170933e+00 1.425042961874e+00 1.428753106877e+00 1.432528901469e+00 1.436364896877e+00 1.440245860385e+00 1.444191777070e+00 1.448167350628e+00 1.452201654698e+00 1.456257699045e+00 1.460360086163e+00 1.464486139341e+00 1.468635958230e+00 1.472816883118e+00 1.477001144450e+00 1.481214602134e+00 1.485420339090e+00 1.489647251777e+00 1.493863420046e+00 1.498081496053e+00 1.502296394228e+00 1.506488399535e+00 1.510681980974e+00 1.514836669349e+00 1.518986493133e+00 1.523095322887e+00 1.527180805859e+00 1.531230507636e+00 1.535232325210e+00 1.539205986660e+00 1.543115270866e+00 1.546990668753e+00 1.550797197596e+00 1.554554153475e+00 1.558247942033e+00 1.561868902898e+00 1.565433949423e+00 1.568909127549e+00 1.572323276932e+00 1.575645326494e+00 1.578889458519e+00 1.582049702455e+00 1.585107588757e+00 1.588086226903e+00 1.590953332375e+00 1.593731024475e+00 1.596398919075e+00 1.598959793837e+00 1.601417023030e+00 1.603748801065e+00 1.605979727289e+00 1.608077763003e+00 1.610063118898e+00 1.611921653261e+00 1.613646960773e+00 1.615253195016e+00 1.616712689803e+00 1.618050502318e+00 1.619238499984e+00 1.620291884491e+00 1.621205261438e+00 1.621962444809e+00 1.622586334694e+00 1.623046148752e+00 1.623366892967e+00 1.623526659136e+00 1.623529525388e+00 1.623382305410e+00 1.623063167126e+00 1.622597503022e+00 1.621956825495e+00 1.621157816071e+00 1.620193961730e+00 1.619051865986e+00 1.617756878565e+00 1.616275407803e+00 1.614637138692e+00 1.612817830799e+00 1.610822689209e+00 1.608665500185e+00 1.606314599103e+00 1.603809454226e+00 1.601106988220e+00 1.598241565764e+00 1.595195687166e+00 1.591961216599e+00 1.588571000744e+00 1.584973865721e+00 1.581226577624e+00 1.577278603398e+00 1.573164111204e+00 1.568874090074e+00 1.564391821381e+00 1.559756039632e+00 1.554915599846e+00 1.549926571328e+00 1.544745872373e+00 1.539394608144e+00 1.533881325398e+00 1.528177017491e+00 1.522328672252e+00 1.516285480724e+00 1.510096261647e+00 1.503732726145e+00 1.497203666875e+00 1.490530801223e+00 1.483674529169e+00 1.476688835337e+00 1.469527057446e+00 1.462228366209e+00 1.454782242941e+00 1.447181171845e+00 1.439459265759e+00 1.431574554977e+00 1.423580971980e+00 1.415440565853e+00 1.407182499876e+00 1.398804549712e+00 1.390299883424e+00 1.381700605269e+00 1.372973962199e+00 1.364163544581e+00 1.355245722217e+00 1.346240698039e+00 1.337155385964e+00 1.327980168438e+00 1.318748146343e+00 1.309435682329e+00 1.300077196153e+00 1.290660176777e+00 1.281200523372e+00 1.271710662520e+00 1.262182792059e+00 1.252649691103e+00 1.243089889728e+00 1.233542490195e+00 1.223994429750e+00 1.214465327309e+00 1.204969473089e+00 1.195498508426e+00 1.186091700369e+00 1.176727370312e+00 1.167447990335e+00 1.158242357360e+00 1.149130767462e+00 1.140132636306e+00 1.131237459566e+00 1.122494246179e+00 1.113872996542e+00 1.105427152325e+00 1.097143246137e+00 1.089041170031e+00 1.081152121110e+00 1.073451453988e+00 1.066005598046e+00 1.058774323981e+00 1.051816691002e+00 1.045124403705e+00 1.038703130145e+00 1.032606189923e+00 1.026785644803e+00 1.021327552324e+00 1.016180324895e+00 1.011398616372e+00 1.006986100332e+00 1.002928947166e+00 9.992975462320e-01 9.960239933932e-01 9.931981624037e-01 9.907694098775e-01 9.887737962611e-01 9.872304926839e-01 9.860986041775e-01 9.854594991166e-01 9.852356830667e-01 9.854987562012e-01 9.862107628134e-01 9.873808038226e-01 9.890370049818e-01 9.911230570999e-01 9.937053731483e-01 9.967151183100e-01 1.000197315882e+00 1.004122631029e+00 1.008480588686e+00 1.013291728962e+00 1.018500983283e+00 1.024151388282e+00 1.030186553744e+00 1.036623839795e+00 1.043439962509e+00 1.050616568233e+00 1.058155885575e+00 1.066019458143e+00 1.074216575045e+00 1.082709944491e+00 1.091497420310e+00 1.100552499370e+00 1.109863644456e+00 1.119408985234e+00 1.129169452209e+00 1.139132404180e+00 1.149266604193e+00 1.159569872807e+00 1.170000858266e+00 1.180563112976e+00 1.191215486895e+00 1.201950780123e+00 1.212748401485e+00 1.223573424472e+00 1.234430791771e+00 1.245268211108e+00 1.256095686239e+00 1.266868041824e+00 1.277577196342e+00 1.288204061314e+00 1.298710959500e+00 1.309104332360e+00 1.319330083506e+00 1.329399456791e+00 1.339265625698e+00 1.348923650952e+00 1.358349677265e+00 1.367512263747e+00 1.376412889198e+00 1.385002320988e+00 1.393291395829e+00 1.401232725802e+00 1.408823781852e+00 1.416042863168e+00 1.422858501695e+00 1.429274688640e+00 1.435246569253e+00 1.440780626224e+00 1.445843459619e+00 1.450423323559e+00 1.454509387485e+00 1.458073693482e+00 1.461118137110e+00 1.463614475338e+00 1.465557954381e+00 1.466932864975e+00 1.467729710677e+00 1.467939531977e+00 1.467551405909e+00 1.466556877579e+00 1.464954676852e+00 1.462736015061e+00 1.459894545236e+00 1.456439953302e+00 1.452350836348e+00 1.447655818420e+00 1.442332380309e+00 1.436399781320e+00 1.429868232073e+00 1.422720744382e+00 1.415009723596e+00 1.406700154803e+00 1.397843502254e+00 1.388441682575e+00 1.378501151705e+00 1.368075325324e+00 1.357143192670e+00 1.345769416361e+00 1.333953105488e+00 1.321731483871e+00 1.309146303287e+00 1.296202030479e+00 1.282965456453e+00 1.269442099971e+00 1.255686590822e+00 1.241735805785e+00 1.227613347126e+00 1.213384083246e+00 1.199059799545e+00 1.184703442080e+00 1.170347163331e+00 1.156024024395e+00 1.141794413648e+00 1.127670634569e+00 1.113714191139e+00 1.099949564184e+00 1.086408004353e+00 1.073140318307e+00 1.060149280766e+00 1.047492818787e+00 1.035171055046e+00 1.023217921584e+00 1.011657086498e+00 1.000482737907e+00 9.897437959746e-01 9.794052023631e-01 9.695133504404e-01 9.600501166927e-01 9.510117475648e-01 9.424276514526e-01 9.342507136655e-01 9.265217115772e-01 9.191989267554e-01 9.122995554887e-01 9.058123031592e-01 8.997202209345e-01 8.940441287680e-01 8.887478835650e-01 8.838672094400e-01 8.793657268830e-01 8.752795963641e-01 8.715909230953e-01 8.683126577302e-01 8.654718551750e-01 8.630407998267e-01 8.610863564396e-01 8.595715957210e-01 8.585500840694e-01 8.580226740308e-01 8.579972827818e-01 8.585183439516e-01 8.595583661022e-01 8.611728659864e-01 8.633341303531e-01 8.660737132174e-01 8.693763899679e-01 8.732496606091e-01 8.776904431182e-01 8.826672522269e-01 8.882002859151e-01 8.942275345808e-01 9.007648759219e-01 9.077548772705e-01 9.151859370695e-01 9.230225037754e-01 9.312116898373e-01 9.397546477821e-01 9.485681786491e-01 9.576592508866e-01 9.669572626481e-01 9.764461385854e-01 9.860906503814e-01 9.958395600206e-01 1.005699665136e+00 1.015596540888e+00 1.025542864110e+00 1.035490876517e+00 1.045425435979e+00 1.055327820306e+00 1.065164178857e+00 1.074934848088e+00 1.084595976453e+00 1.094147514088e+00 1.103549258941e+00 1.112791567535e+00 1.121840517980e+00 1.130671412259e+00 1.139255879926e+00 1.147551285394e+00 1.155540246051e+00 1.163159840292e+00 1.170390868564e+00 1.177173090968e+00 1.183467707269e+00 1.189229583314e+00 1.194391723935e+00 1.198924631155e+00 1.202754833285e+00 1.205844298504e+00 1.208131176152e+00 1.209566758021e+00 1.210101599950e+00 1.209680388004e+00 1.208268810518e+00 1.205815235592e+00 1.202297466604e+00 1.197672008710e+00 1.191933703939e+00 1.185065110265e+00 1.177066457033e+00 1.167965171700e+00 1.157779587756e+00 1.146573919555e+00 1.134406264978e+00 1.121378271429e+00 1.107594054016e+00 1.093198114595e+00 1.078346789157e+00 1.063209413762e+00 1.047995561212e+00 1.032894674084e+00 1.018132531115e+00 1.003902401548e+00 9.904069361530e-01 9.778106319823e-01 9.662401618460e-01 9.557920651958e-01 9.464784380914e-01 9.382833088984e-01 9.310924392534e-01 9.247561846065e-01 9.190507518427e-01 9.137174643596e-01 9.084731261903e-01 9.030152236675e-01 8.970825197197e-01 8.904369582490e-01 8.829447421263e-01 8.745642448191e-01 8.654252923747e-01 8.558234197723e-01 8.462674298050e-01 8.374901976447e-01 8.303946560401e-01 8.260311119690e-01 8.254178994393e-01 8.294182479577e-01 8.384638902120e-01 8.524083389859e-01 8.703584177786e-01 8.906585674182e-01 9.110410350302e-01 9.288091831099e-01 9.413251442456e-01 9.465558496399e-01 9.443449414207e-01 9.372329856361e-01 9.288759115068e-01 9.249142866364e-01 8.861956132763e-01 8.259380554999e-01 7.828340279910e-01 7.982422140603e-01 8.766639498217e-01 9.793085078481e-01 1.058982017747e+00 1.083976550451e+00 1.043676417334e+00 9.491326474493e-01 8.328691075719e-01 7.447331907489e-01 7.282438582132e-01 7.801781476674e-01 8.565950825481e-01 9.179717538124e-01 9.492213364400e-01 9.570489852381e-01 9.599289911431e-01 9.735868299509e-01 9.983719352992e-01 1.018994178902e+00 1.016184497911e+00 9.795989704924e-01 9.153737464834e-01 8.475834842438e-01 8.096510455895e-01 8.211870956487e-01 8.684736358502e-01 9.169321256349e-01 9.375741810966e-01 9.209771638014e-01 8.804272407137e-01 8.474528153707e-01 8.543543699361e-01 9.069070663820e-01 9.780467271951e-01 1.030820493183e+00 1.039711612077e+00 9.990180454615e-01 9.242113265611e-01 8.486560680293e-01 8.096424035984e-01 8.209636342875e-01 8.598790906970e-01 8.902402449375e-01 8.904665111506e-01 8.647125217238e-01 8.415528479913e-01 8.571383198872e-01 9.227257610056e-01 1.010646878516e+00 1.076836193711e+00 1.086358912956e+00 1.025175197813e+00 9.061897974861e-01 7.762419344352e-01 7.151823837352e-01 7.767191729894e-01 9.149471315631e-01 1.046040791337e+00 1.114094959575e+00 1.097555911492e+00 1.006497282127e+00 8.844598795300e-01 8.063663975671e-01 8.352297093854e-01 9.487954970534e-01 1.068044920117e+00 1.129098995997e+00 1.102156970808e+00 9.910136549935e-01 8.367928220508e-01 7.265855543389e-01 7.563177953256e-01 9.091270377314e-01 1.083073859569e+00 1.200859315926e+00 1.225354349644e+00 1.150872288679e+00 1.000319706819e+00 8.283283225686e-01 7.224790630177e-01 7.516292498959e-01 8.755068551892e-01 1.003818036257e+00 1.079934488797e+00 1.085745847973e+00 1.031695046373e+00 9.496532437871e-01 8.828085703568e-01 8.638401213183e-01 8.909773118830e-01 9.337004717584e-01 9.616131369409e-01 9.618105013767e-01 9.398666493739e-01 9.126200133347e-01 8.962506082978e-01 8.952889175258e-01 9.014258481173e-01 9.034205181931e-01 8.980163339167e-01 8.932685397278e-01 9.021319041139e-01 9.296240129818e-01 9.648886006203e-01 9.862801784575e-01 9.738335158227e-01 9.199425364772e-01 8.362229632828e-01 7.567489917282e-01 7.283650647025e-01 7.733868237134e-01 8.624829682288e-01 9.448894774602e-01 9.828055270766e-01 9.607412404589e-01 8.859511438746e-01 7.878864236937e-01 7.133140254097e-01 7.018941807748e-01 7.477935566369e-01 8.066196298108e-01 8.381318073938e-01 8.269673604806e-01 7.845431978670e-01 7.443920618948e-01 7.441817186833e-01 7.929738735628e-01 8.612009502853e-01 9.083856027777e-01 9.083153607193e-01 8.584806671848e-01 7.837974283165e-01 7.346434379295e-01 7.595440740818e-01 8.552018810600e-01 9.713397349987e-01 1.058288649149e+00 1.088700588666e+00 1.059921021623e+00 9.926197216567e-01 9.260269433095e-01 9.010599943632e-01 9.304153921710e-01 9.880107041804e-01 1.035452221376e+00 1.049510726146e+00 1.031569764487e+00 1.005069239452e+00 1.001298883032e+00 1.034401283377e+00 1.086129583938e+00 1.118829807164e+00 1.099298443034e+00 1.014497415272e+00 8.815742219217e-01 7.586133525253e-01 7.367341000920e-01 8.497793798739e-01 1.022504751618e+00 1.165428483452e+00 1.222510950240e+00 1.169009715520e+00 1.008601286552e+00 7.787277290312e-01 5.776833702626e-01 5.808596879379e-01 7.884802324800e-01 1.025664688342e+00 1.192202735931e+00 1.246643742992e+00 1.180330878352e+00 1.012758432400e+00 7.971166488223e-01 6.386934815489e-01 6.621062499888e-01 8.299324926730e-01 1.007181651883e+00 1.114691150288e+00 1.122697591948e+00 1.033316083216e+00 8.766456511126e-01 7.151181936057e-01 6.417076598638e-01 7.046859778307e-01 8.354796141711e-01 9.464064170765e-01 9.908344514525e-01 9.564880761150e-01 8.581927833265e-01 7.448021130405e-01
 2.663735120901e+00 2.665582465843e+00 2.667306952151e+00 2.668588716189e+00 2.669440256469e+00 2.670044941309e+00 2.670662994912e+00 2.671622508591e+00 2.673130541096e+00 2.675016997627e+00 2.676765734850e+00 2.677942351365e+00 2.678558613122e+00 2.678997017686e+00 2.679677516440e+00 2.680827484040e+00 2.682438437157e+00 2.684263252158e+00 2.685892966006e+00 2.687000621555e+00 2.687595698242e+00 2.688020434467e+00 2.688704325231e+00 2.689899833352e+00 2.691576780729e+00 2.693428103786e+00 2.694999895157e+00 2.695958599736e+00 2.696383760971e+00 2.696747235824e+00 2.697544120120e+00 2.698926092609e+00 2.700658600652e+00 2.702360651023e+00 2.703712648724e+00 2.704592003545e+00 2.705110839935e+00 2.705601849075e+00 2.706434633044e+00 2.707785191776e+00 2.709522639380e+00 2.711272689693e+00 2.712626141922e+00 2.713382035078e+00 2.713719754830e+00 2.714129328789e+00 2.715085004468e+00 2.716664920895e+00 2.718500279229e+00 2.720075801656e+00 2.721105666496e+00 2.721671014796e+00 2.722112902440e+00 2.722803365361e+00 2.723934993080e+00 2.725449661853e+00 2.727090918532e+00 2.728568335748e+00 2.729675106730e+00 2.730375662205e+00 2.730836257575e+00 2.731402966430e+00 2.732428550799e+00 2.734007970984e+00 2.735845185593e+00 2.737421416632e+00 2.738359055920e+00 2.738709058227e+00 2.738933916758e+00 2.739595605493e+00 2.740960500025e+00 2.742795849550e+00 2.744533494023e+00 2.745704612711e+00 2.746264798917e+00 2.746578053559e+00 2.747115835156e+00 2.748146062235e+00 2.749604332418e+00 2.751193243860e+00 2.752589533212e+00 2.753631783668e+00 2.754369207923e+00 2.754972264202e+00 2.755632305813e+00 2.756519872238e+00 2.757739171348e+00 2.759232390734e+00 2.760766765746e+00 2.762029973876e+00 2.762826508367e+00 2.763226910495e+00 2.763579662710e+00 2.764332649104e+00 2.765713751941e+00 2.767519721990e+00 2.769217438516e+00 2.770309604750e+00 2.770689816236e+00 2.770734768187e+00 2.771072307686e+00 2.772158388263e+00 2.773938170062e+00 2.775862162901e+00 2.777277377968e+00 2.777882282967e+00 2.777924789170e+00 2.778025016073e+00 2.778754887732e+00 2.780258638960e+00 2.782150684214e+00 2.783794484102e+00 2.784749472979e+00 2.785051749103e+00 2.785151635415e+00 2.785605274969e+00 2.786715899522e+00 2.788342881844e+00 2.790020855665e+00 2.791279469531e+00 2.791957606752e+00 2.792263829823e+00 2.792615579764e+00 2.793374191047e+00 2.794619750989e+00 2.796119265430e+00 2.797498352096e+00 2.798494427733e+00 2.799101292303e+00 2.799543900253e+00 2.800121300704e+00 2.801028789467e+00 2.802238570712e+00 2.803538049630e+00 2.804683833633e+00 2.805552758788e+00 2.806190132185e+00 2.806767821858e+00 2.807476822560e+00 2.808411360816e+00 2.809513819020e+00 2.810639614033e+00 2.811646135283e+00 2.812476260181e+00 2.813164836727e+00 2.813826631240e+00 2.814577413364e+00 2.815464730182e+00 2.816451030654e+00 2.817454601959e+00 2.818400283892e+00 2.819244163639e+00 2.820001588693e+00 2.820732898264e+00 2.821497910315e+00 2.822324521589e+00 2.823213240714e+00 2.824144839378e+00 2.825078642313e+00 2.825976680557e+00 2.826825933257e+00 2.827623985075e+00 2.828389387086e+00 2.829162544634e+00 2.829987518738e+00 2.830883083346e+00 2.831826801229e+00 2.832772223342e+00 2.833662879861e+00 2.834469633096e+00 2.835210316769e+00 2.835947696438e+00 2.836742861417e+00 2.837618680418e+00 2.838553943649e+00 2.839490331007e+00 2.840363750817e+00 2.841148352361e+00 2.841870203344e+00 2.842591948136e+00 2.843372877264e+00 2.844242596207e+00 2.845169546492e+00 2.846077658025e+00 2.846895480488e+00 2.847609508811e+00 2.848271504374e+00 2.848965747052e+00 2.849753949761e+00 2.850625723667e+00 2.851500789849e+00 2.852286793670e+00 2.852949014103e+00 2.853535973494e+00 2.854141567711e+00 2.854841827805e+00 2.855634744402e+00 2.856436322512e+00 2.857154114749e+00 2.857748978210e+00 2.858268386391e+00 2.858808837562e+00 2.859446947654e+00 2.860177267858e+00 2.860917113520e+00 2.861574593146e+00 2.862120003832e+00 2.862608705917e+00 2.863141796504e+00 2.863784847610e+00 2.864514062232e+00 2.865238691773e+00 2.865877146426e+00 2.866426220671e+00 2.866961841508e+00 2.867579065463e+00 2.868311143378e+00 2.869100639318e+00 2.869851597281e+00 2.870512710538e+00 2.871120662834e+00 2.871763684530e+00 2.872507764339e+00 2.873329571552e+00 2.874142239732e+00 2.874871390335e+00 2.875519132520e+00 2.876155581184e+00 2.876855039499e+00 2.877622008201e+00 2.878389538865e+00 2.879081175186e+00 2.879683109795e+00 2.880251104161e+00 2.880853747950e+00 2.881509804484e+00 2.882174240686e+00 2.882783822653e+00 2.883320712499e+00 2.883830216621e+00 2.884376218471e+00 2.884978310654e+00 2.885599766359e+00 2.886187330636e+00 2.886727438724e+00 2.887251047670e+00 2.887816246340e+00 2.888438836707e+00 2.889083960987e+00 2.889701462431e+00 2.890276689844e+00 2.890837403488e+00 2.891423931014e+00 2.892049493346e+00 2.892680151192e+00 2.893274373601e+00 2.893827524580e+00 2.894368105768e+00 2.894923726572e+00 2.895495976143e+00 2.896056268866e+00 2.896577223996e+00 2.897072805808e+00 2.897578662355e+00 2.898109888641e+00 2.898652661153e+00 2.899180058752e+00 2.899682070155e+00 2.900178123457e+00 2.900701461416e+00 2.901252530217e+00 2.901801812843e+00 2.902327156244e+00 2.902827684038e+00 2.903327825943e+00 2.903848708258e+00 2.904378942262e+00 2.904883451127e+00 2.905358910181e+00 2.905821241539e+00 2.906288262750e+00 2.906768535748e+00 2.907249221211e+00 2.907709806138e+00 2.908155811053e+00 2.908608070071e+00 2.909072208656e+00 2.909540682444e+00 2.910001844559e+00 2.910453786665e+00 2.910899867689e+00 2.911354245594e+00 2.911807938529e+00 2.912247511091e+00 2.912676023268e+00 2.913098492161e+00 2.913522926738e+00 2.913950739036e+00 2.914371312642e+00 2.914775810920e+00 2.915176805641e+00 2.915586244831e+00 2.916001328688e+00 2.916414485865e+00 2.916819113890e+00 2.917211472867e+00 2.917605313959e+00 2.918005352784e+00 2.918401439585e+00 2.918786764523e+00 2.919165598135e+00 2.919537279825e+00 2.919907794350e+00 2.920278980562e+00 2.920641508748e+00 2.921000484720e+00 2.921360506819e+00 2.921718690934e+00 2.922071695323e+00 2.922417563172e+00 2.922760562023e+00 2.923100669348e+00 2.923440464101e+00 2.923776330021e+00 2.924099680599e+00 2.924417860329e+00 2.924735524062e+00 2.925051249778e+00 2.925366594101e+00 2.925675427858e+00 2.925977969660e+00 2.926278968415e+00 2.926580227021e+00 2.926875069918e+00 2.927165026479e+00 2.927452865375e+00 2.927735640916e+00 2.928014864059e+00 2.928288792386e+00 2.928558151009e+00 2.928823230198e+00 2.929090251367e+00 2.929354736000e+00 2.929610517125e+00 2.929863540557e+00 2.930111156101e+00 2.930358236210e+00 2.930602962932e+00 2.930841486054e+00 2.931072237897e+00 2.931302385286e+00 2.931524955315e+00 2.931746106595e+00 2.931965128951e+00 2.932176938262e+00 2.932384326878e+00 2.932590186000e+00 2.932790449818e+00 2.932986044376e+00 2.933177437028e+00 2.933365820419e+00 2.933548268896e+00 2.933729762496e+00 2.933903337378e+00 2.934073989584e+00 2.934242888788e+00 2.934406795541e+00 2.934565166845e+00 2.934720736879e+00 2.934869929329e+00 2.935015780870e+00 2.935160445604e+00 2.935295965002e+00 2.935427093147e+00 2.935558238108e+00 2.935680561680e+00 2.935800630108e+00 2.935917327660e+00 2.936026982453e+00 2.936135111239e+00 2.936237233884e+00 2.936334029829e+00 2.936426824904e+00 2.936515801105e+00 2.936598839608e+00 2.936679131857e+00 2.936755626535e+00 2.936824532514e+00 2.936889988474e+00 2.936952490829e+00 2.937007887464e+00 2.937060350630e+00 2.937106687896e+00 2.937146523641e+00 2.937186329954e+00 2.937220327646e+00 2.937246610546e+00 2.937270013770e+00 2.937287820325e+00 2.937299654170e+00 2.937309328148e+00 2.937312657687e+00 2.937310269593e+00 2.937306067144e+00 2.937293234837e+00 2.937275053722e+00 2.937254161837e+00 2.937224456709e+00 2.937192923621e+00 2.937157115655e+00 2.937112320874e+00 2.937063410952e+00 2.937009562022e+00 2.936948041966e+00 2.936884714845e+00 2.936814891760e+00 2.936738230874e+00 2.936657812156e+00 2.936571155272e+00 2.936477204070e+00 2.936380703543e+00 2.936276899986e+00 2.936167996524e+00 2.936054828715e+00 2.935932786966e+00 2.935805141531e+00 2.935676080267e+00 2.935538221870e+00 2.935394364962e+00 2.935245928370e+00 2.935088771852e+00 2.934927805700e+00 2.934761877125e+00 2.934586508473e+00 2.934408806400e+00 2.934224090283e+00 2.934032168216e+00 2.933833700547e+00 2.933628172353e+00 2.933416970944e+00 2.933200973805e+00 2.932976920001e+00 2.932746897948e+00 2.932511588636e+00 2.932267257546e+00 2.932015926846e+00 2.931759965768e+00 2.931495060510e+00 2.931224354147e+00 2.930950171725e+00 2.930663843179e+00 2.930372999093e+00 2.930075802542e+00 2.929767880754e+00 2.929456266154e+00 2.929135860691e+00 2.928808903346e+00 2.928476038909e+00 2.928133280768e+00 2.927785486271e+00 2.927427838411e+00 2.927061951161e+00 2.926689523453e+00 2.926311127876e+00 2.925922567107e+00 2.925527387648e+00 2.925124725631e+00 2.924711387306e+00 2.924291295319e+00 2.923862210028e+00 2.923425742681e+00 2.922983302642e+00 2.922530306828e+00 2.922068962544e+00 2.921597694503e+00 2.921119051877e+00 2.920631928958e+00 2.920136564232e+00 2.919630654638e+00 2.919118970763e+00 2.918595103780e+00 2.918062072889e+00 2.917521035035e+00 2.916970841211e+00 2.916411440058e+00 2.915843033860e+00 2.915262332372e+00 2.914674753043e+00 2.914077795193e+00 2.913468536535e+00 2.912850895437e+00 2.912223859242e+00 2.911586029019e+00 2.910939350408e+00 2.910280806109e+00 2.909612461341e+00 2.908936014249e+00 2.908244721940e+00 2.907545954984e+00 2.906836645803e+00 2.906114617302e+00 2.905383560143e+00 2.904639891461e+00 2.903885085422e+00 2.903120722591e+00 2.902342801390e+00 2.901553588547e+00 2.900754568305e+00 2.899942446766e+00 2.899119373190e+00 2.898285723840e+00 2.897436046074e+00 2.896578527513e+00 2.895704689878e+00 2.894819243695e+00 2.893925367732e+00 2.893014553807e+00 2.892093563766e+00 2.891160806231e+00 2.890211055119e+00 2.889250082089e+00 2.888276747300e+00 2.887288948331e+00 2.886289477360e+00 2.885274442854e+00 2.884247392399e+00 2.883206476337e+00 2.882149049766e+00 2.881080592065e+00 2.879996565825e+00 2.878895785719e+00 2.877785073359e+00 2.876656325575e+00 2.875513384076e+00 2.874355904764e+00 2.873181004099e+00 2.871995136701e+00 2.870790754026e+00 2.869572076542e+00 2.868339365613e+00 2.867087733410e+00 2.865821885600e+00 2.864539552425e+00 2.863238070852e+00 2.861924787119e+00 2.860593712623e+00 2.859244840433e+00 2.857882596683e+00 2.856498142908e+00 2.855099427032e+00 2.853682677273e+00 2.852245627906e+00 2.850795198190e+00 2.849325230165e+00 2.847837657043e+00 2.846332508529e+00 2.844806882043e+00 2.843265533217e+00 2.841703175772e+00 2.840120632562e+00 2.838521849795e+00 2.836903598643e+00 2.835265469916e+00 2.833609423700e+00 2.831930992550e+00 2.830234851700e+00 2.828516446255e+00 2.826775159196e+00 2.825017637712e+00 2.823237386100e+00 2.821438611725e+00 2.819620371491e+00 2.817775098588e+00 2.815911280189e+00 2.814023658297e+00 2.812115201079e+00 2.810188406200e+00 2.808238856577e+00 2.806266205319e+00 2.804268898384e+00 2.802247286782e+00 2.800205722373e+00 2.798140096047e+00 2.796053412947e+00 2.793945975467e+00 2.791811793279e+00 2.789653377746e+00 2.787468495732e+00 2.785260070642e+00 2.783031182815e+00 2.780775444716e+00 2.778498173958e+00 2.776193013345e+00 2.773859781801e+00 2.771502494338e+00 2.769118362131e+00 2.766709987657e+00 2.764276087774e+00 2.761815727060e+00 2.759327534800e+00 2.756811025103e+00 2.754265850185e+00 2.751696820021e+00 2.749099288421e+00 2.746476474334e+00 2.743823670218e+00 2.741141007972e+00 2.738429236068e+00 2.735687666306e+00 2.732920347558e+00 2.730124016283e+00 2.727298108759e+00 2.724441656540e+00 2.721552366807e+00 2.718635436008e+00 2.715686963271e+00 2.712711522141e+00 2.709704845498e+00 2.706665896887e+00 2.703595082043e+00 2.700493047891e+00 2.697359644274e+00 2.694197611176e+00 2.691004250660e+00 2.687777053305e+00 2.684517152076e+00 2.681224748556e+00 2.677898865263e+00 2.674542638946e+00 2.671152950185e+00 2.667729999511e+00 2.664271227328e+00 2.660778527435e+00 2.657252035459e+00 2.653691275812e+00 2.650097242275e+00 2.646467416518e+00 2.642802895387e+00 2.639100916467e+00 2.635364351475e+00 2.631592566534e+00 2.627785396667e+00 2.623941800004e+00 2.620062711890e+00 2.616145493164e+00 2.612192735541e+00 2.608202841654e+00 2.604174931496e+00 2.600110691366e+00 2.596010839958e+00 2.591871892668e+00 2.587695239164e+00 2.583479964189e+00 2.579227423535e+00 2.574935146405e+00 2.570604598260e+00 2.566237214962e+00 2.561829378981e+00 2.557383022092e+00 2.552896282581e+00 2.548370304886e+00 2.543804401337e+00 2.539200659510e+00 2.534556393578e+00 2.529872455677e+00 2.525147118230e+00 2.520382436576e+00 2.515577542996e+00 2.510732105049e+00 2.505845662860e+00 2.500919431469e+00 2.495950315718e+00 2.490939326029e+00 2.485889121440e+00 2.480796299643e+00 2.475662565678e+00 2.470487890374e+00 2.465269405455e+00 2.460008939234e+00 2.454707846687e+00 2.449364987541e+00 2.443979894701e+00 2.438551380143e+00 2.433080771532e+00 2.427568915317e+00 2.422014245691e+00 2.416418779822e+00 2.410778271973e+00 2.405096491991e+00 2.399371497770e+00 2.393605825635e+00 2.387795865619e+00 2.381943525414e+00 2.376050185351e+00 2.370112376357e+00 2.364131944481e+00 2.358109497670e+00 2.352044911496e+00 2.345937892887e+00 2.339787768050e+00 2.333596378755e+00 2.327360903042e+00 2.321084924125e+00 2.314765884397e+00 2.308404073754e+00 2.302002719630e+00 2.295557472337e+00 2.289071570961e+00 2.282543771142e+00 2.275973852259e+00 2.269363966577e+00 2.262711788811e+00 2.256019289953e+00 2.249285671724e+00 2.242510513488e+00 2.235697608663e+00 2.228842276139e+00 2.221948895090e+00 2.215014762344e+00 2.208043188929e+00 2.201030695324e+00 2.193979587112e+00 2.186892695793e+00 2.179765020473e+00 2.172600054277e+00 2.165399074743e+00 2.158159956515e+00 2.150885758620e+00 2.143573344499e+00 2.136227708960e+00 2.128844839569e+00 2.121427341852e+00 2.113977705764e+00 2.106491509803e+00 2.098975326696e+00 2.091423318138e+00 2.083840361313e+00 2.076227468521e+00 2.068581382829e+00 2.060908213456e+00 2.053201765712e+00 2.045470216652e+00 2.037707091105e+00 2.029917601190e+00 2.022104566988e+00 2.014260329679e+00 2.006394391211e+00 1.998502126637e+00 1.990587093636e+00 1.982651221364e+00 1.974688306214e+00 1.966712063862e+00 1.958708278247e+00 1.950692396213e+00 1.942654737399e+00 1.934598647199e+00 1.926533175607e+00 1.918446191809e+00 1.910350750668e+00 1.902238172933e+00 1.894118041815e+00 1.885987870371e+00 1.877842856450e+00 1.869698253981e+00 1.861540059150e+00 1.853384235044e+00 1.845218611089e+00 1.837053147037e+00 1.828889606406e+00 1.820718442116e+00 1.812562298049e+00 1.804398688849e+00 1.796246376258e+00 1.788097846115e+00 1.779958130421e+00 1.771832845014e+00 1.763710359709e+00 1.755612739546e+00 1.747518951766e+00 1.739450770343e+00 1.731398512037e+00 1.723365428428e+00 1.715361782152e+00 1.707372260507e+00 1.699422391202e+00 1.691489023107e+00 1.683595567193e+00 1.675731112817e+00 1.667899027579e+00 1.660112859874e+00 1.652352227212e+00 1.644650271065e+00 1.636977311609e+00 1.629359461824e+00 1.621787867482e+00 1.614261759250e+00 1.606801543057e+00 1.599381263578e+00 1.592034329649e+00 1.584735658743e+00 1.577508265068e+00 1.570346296608e+00 1.563243493943e+00 1.556226242572e+00 1.549265492650e+00 1.542397807116e+00 1.535593502515e+00 1.528879830257e+00 1.522249691686e+00 1.515698645151e+00 1.509249770861e+00 1.502876295285e+00 1.496614837250e+00 1.490435878044e+00 1.484366579351e+00 1.478398165490e+00 1.472527545099e+00 1.466780831493e+00 1.461124439998e+00 1.455600028191e+00 1.450176420849e+00 1.444880097791e+00 1.439703571366e+00 1.434642755284e+00 1.429723325522e+00 1.424910032220e+00 1.420250263406e+00 1.415706405934e+00 1.411306209889e+00 1.407043421912e+00 1.402911498971e+00 1.398937526283e+00 1.395085157120e+00 1.391401404063e+00 1.387844324161e+00 1.384448547488e+00 1.381200390224e+00 1.378097554702e+00 1.375164094638e+00 1.372362280372e+00 1.369742986305e+00 1.367257598719e+00 1.364945200304e+00 1.362788476427e+00 1.360785465843e+00 1.358955984072e+00 1.357267315783e+00 1.355765270271e+00 1.354401098933e+00 1.353216142925e+00 1.352184537513e+00 1.351311846707e+00 1.350613730064e+00 1.350055935812e+00 1.349682409107e+00 1.349443932685e+00 1.349384891970e+00 1.349471607408e+00 1.349716805015e+00 1.350125331110e+00 1.350672195681e+00 1.351392195681e+00 1.352240690089e+00 1.353258970503e+00 1.354409482532e+00 1.355708599909e+00 1.357157073292e+00 1.358731224396e+00 1.360463810546e+00 1.362308050311e+00 1.364307228955e+00 1.366420241174e+00 1.368668159453e+00 1.371040470953e+00 1.373524811838e+00 1.376142986733e+00 1.378856098447e+00 1.381700517153e+00 1.384633850220e+00 1.387685297975e+00 1.390830028064e+00 1.394069979413e+00 1.397411366361e+00 1.400828184806e+00 1.404347387374e+00 1.407929171908e+00 1.411604490402e+00 1.415342293400e+00 1.419153872597e+00 1.423033248478e+00 1.426962899261e+00 1.430964807405e+00 1.435002136545e+00 1.439105524547e+00 1.443236100026e+00 1.447418602885e+00 1.451630455299e+00 1.455871203379e+00 1.460148845338e+00 1.464433446556e+00 1.468753977291e+00 1.473069218502e+00 1.477411149652e+00 1.481745798649e+00 1.486086338543e+00 1.490426604068e+00 1.494748893730e+00 1.499075474192e+00 1.503365027563e+00 1.507653900988e+00 1.511902820343e+00 1.516132184547e+00 1.520326952151e+00 1.524476462650e+00 1.528599213755e+00 1.532658845261e+00 1.536686143696e+00 1.540645415153e+00 1.544556397753e+00 1.548404551039e+00 1.552181332664e+00 1.555901215230e+00 1.559532740063e+00 1.563102290977e+00 1.566579295587e+00 1.569979655111e+00 1.573292426000e+00 1.576505811758e+00 1.579636672668e+00 1.582655983471e+00 1.585584487444e+00 1.588400409746e+00 1.591110647226e+00 1.593712776340e+00 1.596189802238e+00 1.598562074114e+00 1.600801117674e+00 1.602923983882e+00 1.604917529505e+00 1.606776497889e+00 1.608511346066e+00 1.610099174729e+00 1.611560900194e+00 1.612870945496e+00 1.614042876531e+00 1.615069574161e+00 1.615939838798e+00 1.616669975494e+00 1.617235129552e+00 1.617655572188e+00 1.617911620790e+00 1.618008631414e+00 1.617948827950e+00 1.617715957708e+00 1.617328943955e+00 1.616765845611e+00 1.616037224186e+00 1.615140654309e+00 1.614063603457e+00 1.612824518719e+00 1.611399242301e+00 1.609807155496e+00 1.608034068066e+00 1.606077795482e+00 1.603954793447e+00 1.601635716824e+00 1.599153258164e+00 1.596472931419e+00 1.593621246188e+00 1.590585887163e+00 1.587358588070e+00 1.583965575785e+00 1.580367176064e+00 1.576606527913e+00 1.572646961854e+00 1.568511473412e+00 1.564197235455e+00 1.559686830555e+00 1.555014968426e+00 1.550138084878e+00 1.545102703151e+00 1.539875107237e+00 1.534470896503e+00 1.528898028801e+00 1.523134442007e+00 1.517215688134e+00 1.511104839048e+00 1.504838223947e+00 1.498395369878e+00 1.491784522125e+00 1.485020614519e+00 1.478076123952e+00 1.470992749413e+00 1.463733060276e+00 1.456332470569e+00 1.448778029306e+00 1.441071129888e+00 1.433233412323e+00 1.425236838157e+00 1.417124070697e+00 1.408863151182e+00 1.400484046936e+00 1.391977582237e+00 1.383350501646e+00 1.374618375414e+00 1.365764012115e+00 1.356821959898e+00 1.347768748111e+00 1.338633900433e+00 1.329409028157e+00 1.320103370886e+00 1.310733690807e+00 1.301286390082e+00 1.291794898628e+00 1.282239777471e+00 1.272651364832e+00 1.263025008462e+00 1.253368910562e+00 1.243706051362e+00 1.234017034236e+00 1.224347902690e+00 1.214673274322e+00 1.205028861455e+00 1.195413326449e+00 1.185830590804e+00 1.176316401965e+00 1.166842884897e+00 1.157467546740e+00 1.148161356997e+00 1.138961980447e+00 1.129877127648e+00 1.120900305627e+00 1.112085836273e+00 1.103392411564e+00 1.094888257537e+00 1.086546783527e+00 1.078396550033e+00 1.070467277077e+00 1.062728495789e+00 1.055259522802e+00 1.048005332250e+00 1.041038096550e+00 1.034340037382e+00 1.027921579220e+00 1.021837257411e+00 1.016033534606e+00 1.010604034192e+00 1.005488999301e+00 1.000749216497e+00 9.963851197360e-01 9.923830590727e-01 9.888140316098e-01 9.856087099488e-01 9.828580471743e-01 9.805088903723e-01 9.785984866286e-01 9.771455743008e-01 9.761077707193e-01 9.755664118053e-01 9.754436939428e-01 9.758101973884e-01 9.766288509066e-01 9.779065270233e-01 9.796691896769e-01 9.818651117344e-01 9.845541429234e-01 9.876716272253e-01 9.912594708617e-01 9.952881981489e-01 9.997490592917e-01 1.004657009233e+00 1.009963831921e+00 1.015704935572e+00 1.021829237126e+00 1.028351509050e+00 1.035246989461e+00 1.042501648775e+00 1.050111200195e+00 1.058044183792e+00 1.066304785180e+00 1.074857164675e+00 1.083702031620e+00 1.092808014502e+00 1.102170689891e+00 1.111760539668e+00 1.121566719667e+00 1.131571165038e+00 1.141744661603e+00 1.152090182248e+00 1.162557323938e+00 1.173162859189e+00 1.183853270476e+00 1.194631168703e+00 1.205473560176e+00 1.216343215263e+00 1.227254141669e+00 1.238142608806e+00 1.249032454106e+00 1.259869158995e+00 1.270648194410e+00 1.281356080476e+00 1.291945289299e+00 1.302435808515e+00 1.312762535351e+00 1.322944210211e+00 1.332933520349e+00 1.342720844193e+00 1.352294216166e+00 1.361607427353e+00 1.370675524609e+00 1.379443289309e+00 1.387920098470e+00 1.396066194242e+00 1.403868970687e+00 1.411316330613e+00 1.418371093108e+00 1.425036899519e+00 1.431274264476e+00 1.437080895395e+00 1.442431010356e+00 1.447307083399e+00 1.451699484450e+00 1.455582566416e+00 1.458949448707e+00 1.461780621022e+00 1.464064036871e+00 1.465784275799e+00 1.466934113278e+00 1.467495783905e+00 1.467466273858e+00 1.466828739598e+00 1.465581442859e+00 1.463718895098e+00 1.461224455112e+00 1.458114831183e+00 1.454362061895e+00 1.449990272598e+00 1.444983560005e+00 1.439347960195e+00 1.433101489855e+00 1.426218489732e+00 1.418750353251e+00 1.410664185618e+00 1.402000558375e+00 1.392768148881e+00 1.382964148369e+00 1.372643113785e+00 1.361781872531e+00 1.350439278410e+00 1.338618430867e+00 1.326347030195e+00 1.313671539382e+00 1.300589987872e+00 1.287168125794e+00 1.273414306742e+00 1.259372295156e+00 1.245087972998e+00 1.230576847580e+00 1.215905015274e+00 1.201087254121e+00 1.186177744966e+00 1.171219708062e+00 1.156235624660e+00 1.141295279439e+00 1.126408344596e+00 1.111634990544e+00 1.097010282846e+00 1.082553673336e+00 1.068334116451e+00 1.054344709185e+00 1.040650865389e+00 1.027262403951e+00 1.014202373970e+00 1.001516146072e+00 9.891872726601e-01 9.772756204427e-01 9.657534867031e-01 9.546623563125e-01 9.440003595278e-01 9.337581816167e-01 9.239780904779e-01 9.146117035984e-01 9.057089565245e-01 8.972312797606e-01 8.891988588626e-01 8.816122831858e-01 8.744496644258e-01 8.677491858207e-01 8.614706463822e-01 8.556604072785e-01 8.502912256746e-01 8.453983488430e-01 8.409809433476e-01 8.370516374468e-01 8.336512215099e-01 8.307562832257e-01 8.284452908120e-01 8.266887371107e-01 8.255460902738e-01 8.250322572242e-01 8.251557922774e-01 8.259721292777e-01 8.274563866934e-01 8.296708840420e-01 8.325863967273e-01 8.362368577165e-01 8.406066870638e-01 8.456934469090e-01 8.514951432613e-01 8.579650774188e-01 8.651148330657e-01 8.728714160267e-01 8.812300914750e-01 8.901235399644e-01 8.995144125433e-01 9.093530136632e-01 9.195653783685e-01 9.301290773626e-01 9.409450404262e-01 9.519966415067e-01 9.631951222821e-01 9.745057950434e-01 9.858780957724e-01 9.972430484465e-01 1.008595466151e+00 1.019852864536e+00 1.031014472055e+00 1.042032805774e+00 1.052885518030e+00 1.063557187650e+00 1.074016824968e+00 1.084270645463e+00 1.094285802612e+00 1.104068935657e+00 1.113601223309e+00 1.122883154956e+00 1.131899847571e+00 1.140645905482e+00 1.149110996566e+00 1.157272721622e+00 1.165129390549e+00 1.172636693013e+00 1.179793162127e+00 1.186546876971e+00 1.192872173151e+00 1.198733719844e+00 1.204064990027e+00 1.208841742383e+00 1.212986129819e+00 1.216457299852e+00 1.219183484975e+00 1.221108221222e+00 1.222167396314e+00 1.222292231588e+00 1.221433093074e+00 1.219519864554e+00 1.216514911696e+00 1.212358360274e+00 1.207027070970e+00 1.200488957423e+00 1.192730307456e+00 1.183763713441e+00 1.173599859793e+00 1.162289623850e+00 1.149883146403e+00 1.136479694288e+00 1.122174405332e+00 1.107109836393e+00 1.091440624001e+00 1.075336599214e+00 1.059009965444e+00 1.042650723937e+00 1.026492831037e+00 1.010735465228e+00 9.955897801776e-01 9.812355381203e-01 9.678105331990e-01 9.554301841504e-01 9.441226350785e-01 9.338930729844e-01 9.246472483603e-01 9.162546420819e-01 9.085167331278e-01 9.011927723175e-01 8.940256271313e-01 8.867379016791e-01 8.790957106769e-01 8.708970702945e-01 8.620450299040e-01 8.525457020296e-01 8.425773519659e-01 8.324868696707e-01 8.228316414613e-01 8.143748733116e-01 8.080271762738e-01 8.047989595982e-01 8.056135886604e-01 8.111862028493e-01 8.217484297488e-01 8.369504882421e-01 8.557248442883e-01 8.763194362767e-01 8.964793043649e-01 9.136444746865e-01 9.254373890945e-01 9.301793600035e-01 9.279603714309e-01 9.213407869685e-01 9.137714475322e-01 9.114263240854e-01 8.849407485732e-01 8.345897333563e-01 7.991597444647e-01 8.165049211370e-01 8.900075876213e-01 9.839082943960e-01 1.054215757038e+00 1.071167459825e+00 1.025521929564e+00 9.297588675917e-01 8.181013565211e-01 7.411654947772e-01 7.386644940258e-01 8.007005600767e-01 8.816553456354e-01 9.441089631721e-01 9.748787588072e-01 9.814003476625e-01 9.818670315509e-01 9.913864372967e-01 1.010291143341e+00 1.024210439066e+00 1.015351777531e+00 9.750662613655e-01 9.112653644242e-01 8.492464566441e-01 8.212901319769e-01 8.424498259842e-01 8.947758643351e-01 9.432389122222e-01 9.606671757866e-01 9.398086432974e-01 8.958925364958e-01 8.617650789948e-01 8.696129333689e-01 9.236066334782e-01 9.952004770675e-01 1.047098307180e+00 1.054207407694e+00 1.011505736998e+00 9.350303422813e-01 8.582495357716e-01 8.179090935678e-01 8.272580818313e-01 8.639595887177e-01 8.930457327890e-01 8.943148750502e-01 8.729526105172e-01 8.569562070790e-01 8.788971426552e-01 9.456181945657e-01 1.028482426016e+00 1.085426313376e+00 1.084170296416e+00 1.013357328617e+00 8.889617362008e-01 7.616400291978e-01 7.125878042844e-01 7.860167037648e-01 9.264513127116e-01 1.051300312112e+00 1.108722274867e+00 1.080966190278e+00 9.821843671602e-01 8.608877258679e-01 7.953894636113e-01 8.409592447541e-01 9.615539643702e-01 1.075540743328e+00 1.122803729929e+00 1.077836631301e+00 9.492184853333e-01 7.857135648424e-01 6.876111309938e-01 7.501463375873e-01 9.273577527516e-01 1.107151800733e+00 1.216930501529e+00 1.224565581574e+00 1.128706152659e+00 9.572383404151e-01 7.731674990647e-01 6.780390464543e-01 7.381562967822e-01 8.853064864646e-01 1.019929747752e+00 1.089568107886e+00 1.081585688684e+00 1.012298276516e+00 9.206542308583e-01 8.567625848475e-01 8.533132926271e-01 8.981278686717e-01 9.502006051666e-01 9.757674150569e-01 9.638123407399e-01 9.251762099068e-01 8.847229909564e-01 8.667278865265e-01 8.781746190273e-01 9.053814796685e-01 9.284514740390e-01 9.366177204543e-01 9.331593059867e-01 9.303941312813e-01 9.381216665643e-01 9.534831283471e-01 9.613027240039e-01 9.445757453875e-01 8.963166025672e-01 8.275675253300e-01 7.694098621557e-01 7.599106997255e-01 8.110341861844e-01 8.932378914222e-01 9.622698507351e-01 9.857099902088e-01 9.516235221933e-01 8.702853951112e-01 7.741577000177e-01 7.110598378732e-01 7.145999176196e-01 7.690093808929e-01 8.271137466544e-01 8.518753533327e-01 8.325609136771e-01 7.857223037526e-01 7.495562240665e-01 7.614406094267e-01 8.226180436773e-01 8.959498247429e-01 9.388557696170e-01 9.264661859011e-01 8.597096590243e-01 7.701456382541e-01 7.191218781977e-01 7.611032763958e-01 8.809297041089e-01 1.014319606754e+00 1.106345044665e+00 1.128835294622e+00 1.080296506792e+00 9.852976706789e-01 8.924400715611e-01 8.574337869307e-01 8.998193495002e-01 9.827947744675e-01 1.053439889490e+00 1.079529063791e+00 1.058021116597e+00 1.012209619566e+00 9.803335349803e-01 9.902139685674e-01 1.033711661651e+00 1.072711936431e+00 1.067891807016e+00 9.998031493458e-01 8.799985073139e-01 7.611003016399e-01 7.319909257558e-01 8.358248022675e-01 1.006221634051e+00 1.153113566534e+00 1.217405966112e+00 1.171401912078e+00 1.015960823638e+00 7.854300762232e-01 5.747687384633e-01 5.678775245676e-01 7.811856025263e-01 1.032058261113e+00 1.214532816767e+00 1.284138863553e+00 1.229142950643e+00 1.065046270392e+00 8.385549406944e-01 6.459940263491e-01 6.286930772747e-01 7.881956689542e-01 9.804084907081e-01 1.111714858803e+00 1.145153787544e+00 1.077168217295e+00 9.308139887186e-01 7.576936900307e-01 6.424450293798e-01 6.598135737100e-01 7.750047980087e-01 8.959732923507e-01 9.644318912499e-01 9.596768740474e-01 8.885252830809e-01 7.893398311579e-01
 2.718065534779e+00 2.720032516807e+00 2.721873686330e+00 2.723269370590e+00 2.724229207696e+00 2.724932668925e+00 2.725646107699e+00 2.726709236030e+00 2.728335338488e+00 2.730345216345e+00 2.732211625884e+00 2.733499094284e+00 2.734220536208e+00 2.734759816428e+00 2.735540421420e+00 2.736797788958e+00 2.738528339159e+00 2.740478145017e+00 2.742226519405e+00 2.743441541395e+00 2.744139050598e+00 2.744666152272e+00 2.745455991214e+00 2.746762474371e+00 2.748559875470e+00 2.750537920785e+00 2.752230359569e+00 2.753299239617e+00 2.753824828203e+00 2.754288404973e+00 2.755192866159e+00 2.756689469533e+00 2.758546807641e+00 2.760373758104e+00 2.761844697633e+00 2.762831492730e+00 2.763450605622e+00 2.764045347911e+00 2.764988526364e+00 2.766457417456e+00 2.768319902164e+00 2.770194135602e+00 2.771668049060e+00 2.772534771287e+00 2.772974926135e+00 2.773487634947e+00 2.774553746172e+00 2.776255118000e+00 2.778219709617e+00 2.779921336010e+00 2.781068594933e+00 2.781740336162e+00 2.782282670631e+00 2.783078106401e+00 2.784327522971e+00 2.785968237657e+00 2.787737286078e+00 2.789336020336e+00 2.790558217226e+00 2.791367732858e+00 2.791935956933e+00 2.792614165823e+00 2.793757639822e+00 2.795461264922e+00 2.797425596795e+00 2.799128738757e+00 2.800186914613e+00 2.800648728658e+00 2.800977872897e+00 2.801748843488e+00 2.803232275709e+00 2.805197639628e+00 2.807069482958e+00 2.808367341486e+00 2.809042318519e+00 2.809459119847e+00 2.810101640953e+00 2.811246339585e+00 2.812832919673e+00 2.814555497519e+00 2.816080189441e+00 2.817240782516e+00 2.818090712273e+00 2.818801648408e+00 2.819576710463e+00 2.820586166008e+00 2.821931810020e+00 2.823551957516e+00 2.825211741120e+00 2.826597000186e+00 2.827513626981e+00 2.828029875046e+00 2.828496831626e+00 2.829366994178e+00 2.830870563317e+00 2.832805981386e+00 2.834636553896e+00 2.835857922627e+00 2.836357401904e+00 2.836511156674e+00 2.836957702092e+00 2.838159550646e+00 2.840070242732e+00 2.842131388139e+00 2.843682855744e+00 2.844411773427e+00 2.844565296498e+00 2.844770310615e+00 2.845611769923e+00 2.847242195738e+00 2.849272151022e+00 2.851056097526e+00 2.852141291388e+00 2.852560579764e+00 2.852767095650e+00 2.853329875898e+00 2.854561770938e+00 2.856322793012e+00 2.858140335379e+00 2.859534895303e+00 2.860335668767e+00 2.860754229411e+00 2.861215815333e+00 2.862090281876e+00 2.863464185978e+00 2.865100115693e+00 2.866615617048e+00 2.867739999525e+00 2.868464904364e+00 2.869020198835e+00 2.869713884454e+00 2.870744534132e+00 2.872085550233e+00 2.873518877544e+00 2.874794807283e+00 2.875788584651e+00 2.876545240624e+00 2.877241122122e+00 2.878071965623e+00 2.879132753096e+00 2.880366198631e+00 2.881621791136e+00 2.882756444944e+00 2.883710494796e+00 2.884521821148e+00 2.885305938397e+00 2.886180882877e+00 2.887196108429e+00 2.888310264819e+00 2.889443681882e+00 2.890515854850e+00 2.891485775247e+00 2.892367442229e+00 2.893222862017e+00 2.894113876225e+00 2.895067586904e+00 2.896084087335e+00 2.897143606938e+00 2.898204994443e+00 2.899231223491e+00 2.900204980688e+00 2.901127859782e+00 2.902019079631e+00 2.902917321991e+00 2.903870746679e+00 2.904894494901e+00 2.905966635780e+00 2.907039110992e+00 2.908054075550e+00 2.908985093691e+00 2.909851881222e+00 2.910715075713e+00 2.911638258749e+00 2.912642147821e+00 2.913704831735e+00 2.914767693018e+00 2.915766271054e+00 2.916673981095e+00 2.917521783253e+00 2.918369528767e+00 2.919278835359e+00 2.920276535580e+00 2.921329619987e+00 2.922363123774e+00 2.923304741160e+00 2.924143641859e+00 2.924931664904e+00 2.925752749377e+00 2.926668280047e+00 2.927667969600e+00 2.928667703556e+00 2.929577798856e+00 2.930363835274e+00 2.931076179028e+00 2.931807433997e+00 2.932635504323e+00 2.933553959974e+00 2.934480760648e+00 2.935321643872e+00 2.936040091384e+00 2.936682301192e+00 2.937348941323e+00 2.938112352448e+00 2.938968666817e+00 2.939832599290e+00 2.940611670411e+00 2.941280120756e+00 2.941892463883e+00 2.942549430847e+00 2.943318700661e+00 2.944172770703e+00 2.945020723330e+00 2.945780595264e+00 2.946450871285e+00 2.947110410812e+00 2.947853673599e+00 2.948710118662e+00 2.949624075169e+00 2.950497388060e+00 2.951279611398e+00 2.952010156765e+00 2.952777827985e+00 2.953645977964e+00 2.954590864522e+00 2.955526517604e+00 2.956375813735e+00 2.957143708270e+00 2.957903400652e+00 2.958726089417e+00 2.959614749231e+00 2.960502563270e+00 2.961313992770e+00 2.962035488650e+00 2.962724491486e+00 2.963448411507e+00 2.964225476075e+00 2.965009748655e+00 2.965738270650e+00 2.966393676825e+00 2.967023380689e+00 2.967689560782e+00 2.968412185135e+00 2.969152088989e+00 2.969858640338e+00 2.970516673535e+00 2.971159581761e+00 2.971843865350e+00 2.972585151917e+00 2.973348400616e+00 2.974083078128e+00 2.974775344530e+00 2.975453497375e+00 2.976157952388e+00 2.976900668027e+00 2.977647366716e+00 2.978357982723e+00 2.979027021503e+00 2.979683763367e+00 2.980355107556e+00 2.981042520878e+00 2.981717393928e+00 2.982352823782e+00 2.982963102926e+00 2.983583524412e+00 2.984230276969e+00 2.984886597517e+00 2.985527542837e+00 2.986142280235e+00 2.986750803021e+00 2.987388323873e+00 2.988052834588e+00 2.988713391979e+00 2.989351607535e+00 2.989962949603e+00 2.990575031718e+00 2.991207866398e+00 2.991847781810e+00 2.992463115796e+00 2.993048832284e+00 2.993620773183e+00 2.994198071129e+00 2.994786654389e+00 2.995376079795e+00 2.995945760238e+00 2.996499528026e+00 2.997060377815e+00 2.997631596869e+00 2.998207420946e+00 2.998776027475e+00 2.999333107776e+00 2.999885655283e+00 3.000446755371e+00 3.001005120397e+00 3.001549573068e+00 3.002082340108e+00 3.002609419237e+00 3.003137702002e+00 3.003669154883e+00 3.004192647753e+00 3.004699724274e+00 3.005202615631e+00 3.005714285605e+00 3.006230611874e+00 3.006745046263e+00 3.007249968508e+00 3.007743190785e+00 3.008236968768e+00 3.008736621261e+00 3.009230882531e+00 3.009715448114e+00 3.010190978940e+00 3.010660862250e+00 3.011129728574e+00 3.011596158945e+00 3.012055139620e+00 3.012510868383e+00 3.012965388405e+00 3.013419663854e+00 3.013866172406e+00 3.014306133784e+00 3.014742334653e+00 3.015175038951e+00 3.015608750438e+00 3.016035215546e+00 3.016450128597e+00 3.016859780510e+00 3.017266918110e+00 3.017674102926e+00 3.018078319415e+00 3.018475866244e+00 3.018867272804e+00 3.019255582172e+00 3.019644660316e+00 3.020026037960e+00 3.020402365978e+00 3.020775154319e+00 3.021144189545e+00 3.021507201137e+00 3.021865572055e+00 3.022218093433e+00 3.022566011909e+00 3.022915035791e+00 3.023260804063e+00 3.023597303519e+00 3.023930904000e+00 3.024258669521e+00 3.024584596882e+00 3.024908367821e+00 3.025224232620e+00 3.025532743557e+00 3.025839219591e+00 3.026138135262e+00 3.026433834222e+00 3.026728550142e+00 3.027014152334e+00 3.027293905361e+00 3.027573921613e+00 3.027846147446e+00 3.028112185862e+00 3.028375873851e+00 3.028633005440e+00 3.028884857817e+00 3.029135189033e+00 3.029376397121e+00 3.029614601738e+00 3.029850670702e+00 3.030079599494e+00 3.030302784112e+00 3.030522338593e+00 3.030735904346e+00 3.030944503659e+00 3.031151669890e+00 3.031347867385e+00 3.031539893031e+00 3.031730187426e+00 3.031911593740e+00 3.032090563978e+00 3.032264473085e+00 3.032431502236e+00 3.032594353491e+00 3.032751997361e+00 3.032903785687e+00 3.033049426870e+00 3.033191810110e+00 3.033325942042e+00 3.033457682677e+00 3.033584535700e+00 3.033701874188e+00 3.033817154922e+00 3.033926300954e+00 3.034029322954e+00 3.034127270800e+00 3.034219077429e+00 3.034303024157e+00 3.034385611948e+00 3.034462483185e+00 3.034530131286e+00 3.034594743046e+00 3.034652253703e+00 3.034702981295e+00 3.034751475359e+00 3.034791457012e+00 3.034825628948e+00 3.034856270939e+00 3.034878216962e+00 3.034893511017e+00 3.034904558957e+00 3.034907394137e+00 3.034906016958e+00 3.034900477067e+00 3.034883778123e+00 3.034862888057e+00 3.034835305401e+00 3.034800060965e+00 3.034761554098e+00 3.034715942902e+00 3.034662074163e+00 3.034603055176e+00 3.034536834130e+00 3.034463851316e+00 3.034386192606e+00 3.034299907196e+00 3.034208349009e+00 3.034110370678e+00 3.034003097560e+00 3.033890040410e+00 3.033773414692e+00 3.033646830123e+00 3.033514324240e+00 3.033374594022e+00 3.033226686737e+00 3.033073415008e+00 3.032913202134e+00 3.032744702082e+00 3.032570224355e+00 3.032389052855e+00 3.032199097030e+00 3.032002371816e+00 3.031796797134e+00 3.031584505874e+00 3.031366150153e+00 3.031138697229e+00 3.030904515147e+00 3.030664219772e+00 3.030412666597e+00 3.030154056287e+00 3.029888562132e+00 3.029614202479e+00 3.029333078356e+00 3.029045657116e+00 3.028746848153e+00 3.028441101058e+00 3.028128951580e+00 3.027804599256e+00 3.027474212414e+00 3.027135082168e+00 3.026788105043e+00 3.026433482466e+00 3.026068762259e+00 3.025696010012e+00 3.025314147124e+00 3.024922086051e+00 3.024522817131e+00 3.024115327418e+00 3.023697149571e+00 3.023271146968e+00 3.022836080892e+00 3.022389697987e+00 3.021935025615e+00 3.021470584824e+00 3.020997150472e+00 3.020516444889e+00 3.020023906889e+00 3.019522423834e+00 3.019009326097e+00 3.018487607869e+00 3.017956320963e+00 3.017415479494e+00 3.016863032985e+00 3.016302865284e+00 3.015730004801e+00 3.015146960195e+00 3.014554138081e+00 3.013951041045e+00 3.013337253989e+00 3.012713790870e+00 3.012076968134e+00 3.011430391520e+00 3.010773603741e+00 3.010104620553e+00 3.009425655751e+00 3.008735078620e+00 3.008033451664e+00 3.007320923944e+00 3.006595547345e+00 3.005858598973e+00 3.005113087914e+00 3.004351069738e+00 3.003580538723e+00 3.002797159988e+00 3.002000318685e+00 3.001193668119e+00 3.000373314315e+00 2.999540308650e+00 2.998695474074e+00 2.997836618112e+00 2.996964466384e+00 2.996081608302e+00 2.995185203335e+00 2.994275290905e+00 2.993353840014e+00 2.992415656153e+00 2.991466913945e+00 2.990502515214e+00 2.989523593634e+00 2.988535052190e+00 2.987528630628e+00 2.986511747483e+00 2.985479851595e+00 2.984430339846e+00 2.983369686774e+00 2.982293609829e+00 2.981201703840e+00 2.980098231706e+00 2.978976625989e+00 2.977842005155e+00 2.976692355175e+00 2.975524534700e+00 2.974344303738e+00 2.973147548384e+00 2.971932529483e+00 2.970705130495e+00 2.969460270946e+00 2.968199066718e+00 2.966922074150e+00 2.965625875422e+00 2.964317907385e+00 2.962990578297e+00 2.961645975775e+00 2.960287542439e+00 2.958908505401e+00 2.957513579574e+00 2.956100476360e+00 2.954668710948e+00 2.953222131087e+00 2.951756793214e+00 2.950272582557e+00 2.948771609758e+00 2.947249967748e+00 2.945711335675e+00 2.944154394927e+00 2.942575330385e+00 2.940980210537e+00 2.939365839494e+00 2.937731534440e+00 2.936078854662e+00 2.934404311426e+00 2.932712488016e+00 2.930999298833e+00 2.929263292772e+00 2.927510329433e+00 2.925735964031e+00 2.923941648535e+00 2.922127399019e+00 2.920288828462e+00 2.918432242584e+00 2.916551537220e+00 2.914647840116e+00 2.912725028384e+00 2.910778109706e+00 2.908813182762e+00 2.906825545488e+00 2.904810674254e+00 2.902775316455e+00 2.900715524300e+00 2.898632658338e+00 2.896530955294e+00 2.894404469995e+00 2.892254390660e+00 2.890078961897e+00 2.887877084716e+00 2.885653781898e+00 2.883406004341e+00 2.881135356959e+00 2.878842251280e+00 2.876520533729e+00 2.874174835878e+00 2.871801363687e+00 2.869402865934e+00 2.866981668246e+00 2.864533233372e+00 2.862062282177e+00 2.859560781122e+00 2.857032140408e+00 2.854476527715e+00 2.851893037391e+00 2.849285372334e+00 2.846649752274e+00 2.843986410768e+00 2.841294323760e+00 2.838572540261e+00 2.835822039672e+00 2.833043852740e+00 2.830238684210e+00 2.827405482997e+00 2.824541730863e+00 2.821645905378e+00 2.818720606853e+00 2.815764786282e+00 2.812781139875e+00 2.809768166980e+00 2.806723560530e+00 2.803647502859e+00 2.800537520997e+00 2.797398174939e+00 2.794227327386e+00 2.791027535071e+00 2.787794894303e+00 2.784529873082e+00 2.781231498129e+00 2.777901210944e+00 2.774536845858e+00 2.771144323751e+00 2.767718218169e+00 2.764257806678e+00 2.760764121644e+00 2.757234893539e+00 2.753672172351e+00 2.750078321897e+00 2.746449439783e+00 2.742786555523e+00 2.739086086285e+00 2.735351255079e+00 2.731580148522e+00 2.727775532316e+00 2.723935392332e+00 2.720059201841e+00 2.716145730957e+00 2.712194502586e+00 2.708207388568e+00 2.704184718324e+00 2.700125186524e+00 2.696028012736e+00 2.691893746639e+00 2.687720742134e+00 2.683510959435e+00 2.679263369707e+00 2.674976248973e+00 2.670652331508e+00 2.666290241805e+00 2.661888994321e+00 2.657448603138e+00 2.652968654705e+00 2.648450815586e+00 2.643891423441e+00 2.639292736646e+00 2.634656558237e+00 2.629978683916e+00 2.625260542692e+00 2.620502121532e+00 2.615702660202e+00 2.610862984587e+00 2.605983341178e+00 2.601062906226e+00 2.596100354512e+00 2.591096534758e+00 2.586052044325e+00 2.580965383016e+00 2.575838908361e+00 2.570669580748e+00 2.565458357832e+00 2.560204823634e+00 2.554905955508e+00 2.549568335608e+00 2.544187057984e+00 2.538763753229e+00 2.533297726329e+00 2.527787443718e+00 2.522233859953e+00 2.516638486651e+00 2.511000648107e+00 2.505318870391e+00 2.499592667582e+00 2.493823872848e+00 2.488011391015e+00 2.482156396162e+00 2.476258579944e+00 2.470314979524e+00 2.464328844763e+00 2.458298429330e+00 2.452225287321e+00 2.446107685487e+00 2.439947392398e+00 2.433743064549e+00 2.427493605582e+00 2.421200950119e+00 2.414864485537e+00 2.408484666687e+00 2.402062076924e+00 2.395594249662e+00 2.389084082674e+00 2.382529472623e+00 2.375931824862e+00 2.369290368094e+00 2.362604963404e+00 2.355878824664e+00 2.349107790570e+00 2.342295095678e+00 2.335438086540e+00 2.328538092390e+00 2.321597631530e+00 2.314612380535e+00 2.307586593721e+00 2.300517858423e+00 2.293406129891e+00 2.286255388217e+00 2.279060056476e+00 2.271827078514e+00 2.264550104023e+00 2.257235009422e+00 2.249878108573e+00 2.242480366948e+00 2.235046189947e+00 2.227568671689e+00 2.220053331045e+00 2.212500011769e+00 2.204907219348e+00 2.197277945807e+00 2.189608314467e+00 2.181904345966e+00 2.174162206308e+00 2.166383195890e+00 2.158570282406e+00 2.150719613355e+00 2.142836739235e+00 2.134916731990e+00 2.126964366506e+00 2.118980196895e+00 2.110961226743e+00 2.102913189312e+00 2.094829934450e+00 2.086720439824e+00 2.078577778397e+00 2.070405552743e+00 2.062209247365e+00 2.053979402648e+00 2.045727259250e+00 2.037444791798e+00 2.029138484322e+00 2.020809839790e+00 2.012452668537e+00 2.004079186502e+00 1.995676564978e+00 1.987260315339e+00 1.978820047453e+00 1.970359559367e+00 1.961887110746e+00 1.953391087983e+00 1.944885138581e+00 1.936358898010e+00 1.927824182967e+00 1.919276257176e+00 1.910713491050e+00 1.902147103039e+00 1.893564626221e+00 1.884983862597e+00 1.876390401082e+00 1.867795824833e+00 1.859199319991e+00 1.850594625314e+00 1.842001053265e+00 1.833398464765e+00 1.824806596718e+00 1.816214393145e+00 1.807629360269e+00 1.799056542294e+00 1.790483976979e+00 1.781934360045e+00 1.773386012766e+00 1.764861556572e+00 1.756350445327e+00 1.747857279623e+00 1.739389592098e+00 1.730934879232e+00 1.722518385259e+00 1.714114561243e+00 1.705750129403e+00 1.697411638426e+00 1.689103551269e+00 1.680839306473e+00 1.672598999903e+00 1.664414569458e+00 1.656257424176e+00 1.648154538884e+00 1.640095579049e+00 1.632079168374e+00 1.624128250235e+00 1.616214340222e+00 1.608373319035e+00 1.600578281505e+00 1.592854090787e+00 1.585191848920e+00 1.577589426546e+00 1.570069714898e+00 1.562606092163e+00 1.555235478298e+00 1.547925587252e+00 1.540706331453e+00 1.533569202231e+00 1.526511833439e+00 1.519555295890e+00 1.512672889412e+00 1.505904015418e+00 1.499216360424e+00 1.492639104463e+00 1.486162035728e+00 1.479785180475e+00 1.473530800623e+00 1.467367348776e+00 1.461338483184e+00 1.455409600151e+00 1.449610775287e+00 1.443932317181e+00 1.438372449545e+00 1.432954408867e+00 1.427645149536e+00 1.422492499825e+00 1.417456659121e+00 1.412570179943e+00 1.407821045424e+00 1.403207663417e+00 1.398755419497e+00 1.394428529112e+00 1.390275016746e+00 1.386250567524e+00 1.382394970043e+00 1.378688793635e+00 1.375135058835e+00 1.371754650271e+00 1.368512500175e+00 1.365458354680e+00 1.362542559920e+00 1.359808715769e+00 1.357234361118e+00 1.354822868283e+00 1.352591460951e+00 1.350507390161e+00 1.348617869258e+00 1.346873388818e+00 1.345316745964e+00 1.343920663921e+00 1.342693581074e+00 1.341647300926e+00 1.340751702007e+00 1.340049105259e+00 1.339489302511e+00 1.339119984528e+00 1.338903741774e+00 1.338857088616e+00 1.338982609861e+00 1.339255088328e+00 1.339712575464e+00 1.340306078996e+00 1.341082260794e+00 1.341997380041e+00 1.343073630867e+00 1.344307470399e+00 1.345678057107e+00 1.347217379408e+00 1.348876698787e+00 1.350703287371e+00 1.352651169657e+00 1.354746715211e+00 1.356974255793e+00 1.359325019420e+00 1.361819135955e+00 1.364416437770e+00 1.367157629883e+00 1.369993848889e+00 1.372960848769e+00 1.376027900957e+00 1.379200436038e+00 1.382483301170e+00 1.385849356162e+00 1.389329159366e+00 1.392876293325e+00 1.396528892772e+00 1.400249764406e+00 1.404053714681e+00 1.407933118015e+00 1.411870178365e+00 1.415887884487e+00 1.419946216552e+00 1.424080275959e+00 1.428246651949e+00 1.432471960314e+00 1.436734050811e+00 1.441030251180e+00 1.445370167154e+00 1.449722098442e+00 1.454116145185e+00 1.458510776298e+00 1.462936237661e+00 1.467361073994e+00 1.471795354195e+00 1.476234194040e+00 1.480659773349e+00 1.485093865669e+00 1.489495077652e+00 1.493898817742e+00 1.498267405166e+00 1.502618385389e+00 1.506938787244e+00 1.511217007733e+00 1.515470320577e+00 1.519664208881e+00 1.523827892692e+00 1.527925970892e+00 1.531977163756e+00 1.535967283293e+00 1.539888969574e+00 1.543753378547e+00 1.547532410118e+00 1.551249247605e+00 1.554875631977e+00 1.558425668911e+00 1.561887101362e+00 1.565252431519e+00 1.568533584356e+00 1.571704806475e+00 1.574784045579e+00 1.577750245274e+00 1.580611737369e+00 1.583362211070e+00 1.585989994800e+00 1.588509638831e+00 1.590896851116e+00 1.593166326325e+00 1.595304158423e+00 1.597308352361e+00 1.599183947950e+00 1.600913951915e+00 1.602513440555e+00 1.603961587449e+00 1.605268668059e+00 1.606427670184e+00 1.607430754701e+00 1.608287445687e+00 1.608981122130e+00 1.609523082918e+00 1.609901173196e+00 1.610117525089e+00 1.610171745572e+00 1.610054840831e+00 1.609774721302e+00 1.609320387804e+00 1.608694471572e+00 1.607898935153e+00 1.606920182474e+00 1.605773358985e+00 1.604441576954e+00 1.602934074420e+00 1.601246671442e+00 1.599370602662e+00 1.597323548134e+00 1.595079210942e+00 1.592664212589e+00 1.590052306178e+00 1.587260691645e+00 1.584284729370e+00 1.581113367180e+00 1.577768817179e+00 1.574220591420e+00 1.570501203990e+00 1.566583356241e+00 1.562483132053e+00 1.558200955374e+00 1.553720701078e+00 1.549070978094e+00 1.544218551316e+00 1.539198199865e+00 1.533986035419e+00 1.528592563793e+00 1.523024933646e+00 1.517267510946e+00 1.511346294721e+00 1.505234568859e+00 1.498960365419e+00 1.492508658141e+00 1.485886046950e+00 1.479103942952e+00 1.472143682541e+00 1.465036328987e+00 1.457754633624e+00 1.450326922147e+00 1.442742430449e+00 1.435006004592e+00 1.427130921109e+00 1.419102362484e+00 1.410949260751e+00 1.402648724465e+00 1.394229856604e+00 1.385677584562e+00 1.377010000413e+00 1.368228225649e+00 1.359329850721e+00 1.350340544476e+00 1.341236970919e+00 1.332056966959e+00 1.322778514049e+00 1.313427651918e+00 1.304006158213e+00 1.294510113385e+00 1.284972493353e+00 1.275365240360e+00 1.265734240443e+00 1.256057540728e+00 1.246359365498e+00 1.236652460787e+00 1.226920187495e+00 1.217214446493e+00 1.207497367528e+00 1.197821831446e+00 1.188169736918e+00 1.178558083288e+00 1.169017801269e+00 1.159515469340e+00 1.150123443471e+00 1.140795015283e+00 1.131583166636e+00 1.122486853241e+00 1.113502158639e+00 1.104686137293e+00 1.095990656458e+00 1.087494362135e+00 1.079159508328e+00 1.071023347785e+00 1.063110885320e+00 1.055392553586e+00 1.047951322967e+00 1.040724713794e+00 1.033792331651e+00 1.027130650613e+00 1.020753033073e+00 1.014714104651e+00 1.008956966678e+00 1.003579603226e+00 9.985173744288e-01 9.938333271985e-01 9.895277636987e-01 9.855850082953e-01 9.820766645130e-01 9.789328661068e-01 9.762433993409e-01 9.739561610039e-01 9.721063321333e-01 9.707123424802e-01 9.697338334634e-01 9.692459103480e-01 9.691761898585e-01 9.695915114119e-01 9.704543542927e-01 9.717736151323e-01 9.735706102883e-01 9.757973957488e-01 9.785092262318e-01 9.816448728315e-01 9.852440826198e-01 9.892758177766e-01 9.937353519417e-01 9.986301893912e-01 1.003921954690e+00 1.009635341266e+00 1.015726836570e+00 1.022209145329e+00 1.029054577716e+00 1.036255831348e+00 1.043800145091e+00 1.051665264293e+00 1.059848613363e+00 1.068317830981e+00 1.077076206889e+00 1.086086554177e+00 1.095353566756e+00 1.104838798386e+00 1.114541075869e+00 1.124436635590e+00 1.134497016100e+00 1.144733335181e+00 1.155084594066e+00 1.165579910613e+00 1.176156961227e+00 1.186825198123e+00 1.197560854591e+00 1.208324203842e+00 1.219138149211e+00 1.229929095385e+00 1.240732442903e+00 1.251486057394e+00 1.262190344547e+00 1.272834890229e+00 1.283363909084e+00 1.293811186034e+00 1.304099803436e+00 1.314257590807e+00 1.324236726405e+00 1.334021732889e+00 1.343613278442e+00 1.352952121231e+00 1.362064355257e+00 1.370891419333e+00 1.379438066351e+00 1.387677521450e+00 1.395582301810e+00 1.403153029000e+00 1.410345144768e+00 1.417164050997e+00 1.423574314926e+00 1.429565504000e+00 1.435119552050e+00 1.440213801183e+00 1.444838897729e+00 1.448972528478e+00 1.452599544054e+00 1.455707973866e+00 1.458280985674e+00 1.460300121451e+00 1.461764354107e+00 1.462644788945e+00 1.462945892058e+00 1.462646064105e+00 1.461739161550e+00 1.460225635362e+00 1.458077414143e+00 1.455319623575e+00 1.451915699339e+00 1.447887917279e+00 1.443224781088e+00 1.437919544151e+00 1.431999059344e+00 1.425429737019e+00 1.418257729806e+00 1.410458487227e+00 1.402055503691e+00 1.393067857795e+00 1.383483442422e+00 1.373354144536e+00 1.362660376001e+00 1.351448525133e+00 1.339730356207e+00 1.327521733560e+00 1.314872080431e+00 1.301777403382e+00 1.288296227366e+00 1.274442817718e+00 1.260251412562e+00 1.245769794646e+00 1.231013213499e+00 1.216042279840e+00 1.200877193031e+00 1.185562035822e+00 1.170150157669e+00 1.154655221931e+00 1.139151424902e+00 1.123650393123e+00 1.108206051462e+00 1.092865455615e+00 1.077638581426e+00 1.062604194858e+00 1.047755785231e+00 1.033157115543e+00 1.018832362169e+00 1.004792085661e+00 9.911020187675e-01 9.777374535423e-01 9.647675003540e-01 9.521725187950e-01 9.399890692912e-01 9.282326301090e-01 9.168890277907e-01 9.060103533967e-01 8.955531677977e-01 8.855722326670e-01 8.760352184745e-01 8.669652461094e-01 8.583744664534e-01 8.502384514792e-01 8.426112707843e-01 8.354507915767e-01 8.288128271389e-01 8.226807967279e-01 8.170882223050e-01 8.120524767421e-01 8.075845005405e-01 8.037389704945e-01 8.004988661418e-01 7.979494150935e-01 7.960729580209e-01 7.949308488382e-01 7.945520220033e-01 7.949459156256e-01 7.961756322021e-01 7.982202144392e-01 8.011441590132e-01 8.049185374388e-01 8.095747557928e-01 8.150979934883e-01 8.214718165044e-01 8.286947170352e-01 8.367028092568e-01 8.454988636178e-01 8.549959204350e-01 8.651700533972e-01 8.759416633897e-01 8.872494859573e-01 8.990295642281e-01 9.111861174783e-01 9.236758491528e-01 9.363852886236e-01 9.492728231546e-01 9.622380095725e-01 9.752247519772e-01 9.881697611292e-01 1.000989276821e+00 1.013666073453e+00 1.026110103956e+00 1.038310072685e+00 1.050216064825e+00 1.061801799938e+00 1.073054642268e+00 1.083944654173e+00 1.094485180295e+00 1.104653471446e+00 1.114464705132e+00 1.123916476177e+00 1.133025098433e+00 1.141792457526e+00 1.150232083733e+00 1.158355202434e+00 1.166159384987e+00 1.173661806747e+00 1.180837374069e+00 1.187704508402e+00 1.194224207424e+00 1.200386133091e+00 1.206164396126e+00 1.211500318495e+00 1.216372621923e+00 1.220704536804e+00 1.224451666780e+00 1.227535751180e+00 1.229890200916e+00 1.231439704020e+00 1.232100295220e+00 1.231806049680e+00 1.230467592476e+00 1.228031199433e+00 1.224417720988e+00 1.219582641181e+00 1.213480359726e+00 1.206077173716e+00 1.197370864607e+00 1.187360649812e+00 1.176082667436e+00 1.163576129820e+00 1.149935223887e+00 1.135246899499e+00 1.119647651441e+00 1.103290967355e+00 1.086346482266e+00 1.069026093694e+00 1.051522819949e+00 1.034078252310e+00 1.016897635261e+00 1.000203326709e+00 9.841894196364e-01 9.690090376688e-01 9.547985041645e-01 9.416060442416e-01 9.294610697325e-01 9.182949962617e-01 9.080020299699e-01 8.984125031345e-01 8.893085508690e-01 8.804623263581e-01 8.716229638309e-01 8.625852114476e-01 8.531782866864e-01 8.433347597936e-01 8.330988106792e-01 8.226788189539e-01 8.124532922759e-01 8.029999723042e-01 7.950807968186e-01 7.895806465646e-01 7.874424909624e-01 7.894784470022e-01 7.962562536613e-01 8.078412503566e-01 8.237377460007e-01 8.427860858254e-01 8.632299063294e-01 8.829224638418e-01 8.995171602665e-01 9.109409086029e-01 9.158184457910e-01 9.141337581025e-01 9.083300806807e-01 9.013949385677e-01 9.005043455360e-01 8.836996874081e-01 8.424542504882e-01 8.131349749477e-01 8.310902524047e-01 8.993730255668e-01 9.849312540942e-01 1.046540223116e+00 1.056264323567e+00 1.006325513833e+00 9.108128816263e-01 8.057336015498e-01 7.418386563919e-01 7.536305329901e-01 8.245268675756e-01 9.082720764467e-01 9.700140720662e-01 9.986387026124e-01 1.002520909104e+00 9.998630022319e-01 1.005336257952e+00 1.019120314488e+00 1.027395176694e+00 1.013518066528e+00 9.704087480703e-01 9.077675497626e-01 8.521205129234e-01 8.344425849300e-01 8.652023013880e-01 9.225422515070e-01 9.710761095540e-01 9.852339687308e-01 9.597076860121e-01 9.115704580055e-01 8.751457824612e-01 8.829980912833e-01 9.381510166297e-01 1.010569531318e+00 1.062285413079e+00 1.068301981137e+00 1.024050637368e+00 9.460426541102e-01 8.679614027626e-01 8.263785579015e-01 8.343767391539e-01 8.699941628586e-01 8.990471960116e-01 9.021723790512e-01 8.849381405977e-01 8.742531017804e-01 8.995578953844e-01 9.648317341501e-01 1.041536632224e+00 1.089618886190e+00 1.079068607396e+00 1.000807405301e+00 8.734427994834e-01 7.506760945744e-01 7.133248481664e-01 7.957956674888e-01 9.359289919271e-01 1.053540621113e+00 1.100597610037e+00 1.062748438236e+00 9.578145315648e-01 8.387008537080e-01 7.858063106064e-01 8.455624332331e-01 9.703760800131e-01 1.077909575875e+00 1.111865882162e+00 1.050700457498e+00 9.074533348724e-01 7.384114682007e-01 6.563559725203e-01 7.496799331798e-01 9.443643630581e-01 1.124626871177e+00 1.223590154493e+00 1.213802793749e+00 1.097990371287e+00 9.089477146076e-01 7.186337331242e-01 6.424526184500e-01 7.352910422657e-01 9.000391733471e-01 1.034949804194e+00 1.093840600305e+00 1.069830647833e+00 9.853025845233e-01 8.866859299783e-01 8.306937047610e-01 8.468574636263e-01 9.095241716088e-01 9.683647620666e-01 9.885384894677e-01 9.622412232023e-01 9.062970550588e-01 8.542896737560e-01 8.387447092173e-01 8.669337163878e-01 9.165970928567e-01 9.583528102312e-01 9.755160884063e-01 9.689377617211e-01 9.520671268393e-01 9.399510047191e-01 9.373666858643e-01 9.350811465897e-01 9.182568291540e-01 8.793980354150e-01 8.275061635638e-01 7.890409118170e-01 7.935618670586e-01 8.463601516494e-01 9.198792146268e-01 9.757200670807e-01 9.859862149935e-01 9.418976538272e-01 8.566228468045e-01 7.654243727683e-01 7.159831963928e-01 7.341487634600e-01 7.950727628800e-01 8.505213641781e-01 8.670615652345e-01 8.385656729093e-01 7.869398897411e-01 7.553782940492e-01 7.805235460865e-01 8.550370510710e-01 9.343062053630e-01 9.736993399593e-01 9.492950649150e-01 8.648631077257e-01 7.582475040691e-01 7.030351090438e-01 7.613885243364e-01 9.052601532535e-01 1.056241188350e+00 1.154434307968e+00 1.170478123598e+00 1.103156649599e+00 9.795355456937e-01 8.566343501450e-01 8.078815417205e-01 8.637505339009e-01 9.744620582509e-01 1.070320578214e+00 1.110176439859e+00 1.086654514204e+00 1.021875672037e+00 9.591800442201e-01 9.406970541823e-01 9.725360086666e-01 1.018138926232e+00 1.031029218319e+00 9.839711322635e-01 8.818645407701e-01 7.703488509691e-01 7.330963777528e-01 8.221472485033e-01 9.847064029647e-01 1.132444467710e+00 1.203312148291e+00 1.166490599721e+00 1.019969299844e+00 7.951056882946e-01 5.824638883558e-01 5.653376563759e-01 7.763743288596e-01 1.034293489226e+00 1.228378790229e+00 1.311046279985e+00 1.267607293061e+00 1.109999519069e+00 8.794888183950e-01 6.631973761109e-01 6.074726130111e-01 7.528292700814e-01 9.550957784895e-01 1.106544789615e+00 1.163022243710e+00 1.115687837295e+00 9.815297285995e-01 8.032887501640e-01 6.555542637453e-01 6.271032249112e-01 7.215215486385e-01 8.500673121292e-01 9.417901487469e-01 9.664489411624e-01 9.226131600472e-01 8.389148166314e-01
 2.771830162583e+00 2.773914962815e+00 2.775870713274e+00 2.777379256484e+00 2.778444983615e+00 2.779245171507e+00 2.780052360493e+00 2.781217557686e+00 2.782960344332e+00 2.785090970834e+00 2.787073668517e+00 2.788469931406e+00 2.789294903934e+00 2.789932860361e+00 2.790812209641e+00 2.792175204156e+00 2.794023314230e+00 2.796096921235e+00 2.797961435224e+00 2.799282491286e+00 2.800079865870e+00 2.800708630877e+00 2.801601733687e+00 2.803018037020e+00 2.804933607978e+00 2.807035966896e+00 2.808848039646e+00 2.810024109911e+00 2.810649327545e+00 2.811211433357e+00 2.812220549226e+00 2.813830852384e+00 2.815810897705e+00 2.817760447367e+00 2.819349236898e+00 2.820440655349e+00 2.821158858102e+00 2.821854234626e+00 2.822907473922e+00 2.824493083850e+00 2.826476893175e+00 2.828474798118e+00 2.830066615943e+00 2.831042376472e+00 2.831582988134e+00 2.832197260370e+00 2.833371667262e+00 2.835192891577e+00 2.837282788862e+00 2.839110552041e+00 2.840373346958e+00 2.841149019175e+00 2.841790500921e+00 2.842689035684e+00 2.844053690126e+00 2.845818604214e+00 2.847713424139e+00 2.849431797071e+00 2.850767324070e+00 2.851683887694e+00 2.852357530513e+00 2.853145333735e+00 2.854404734725e+00 2.856229272841e+00 2.858320080298e+00 2.860147616318e+00 2.861323536238e+00 2.861896263653e+00 2.862328550487e+00 2.863205370920e+00 2.864806096036e+00 2.866898452439e+00 2.868903373615e+00 2.870325764868e+00 2.871113736228e+00 2.871631934427e+00 2.872377438058e+00 2.873634450879e+00 2.875347177265e+00 2.877201140385e+00 2.878852002056e+00 2.880130658367e+00 2.881087769693e+00 2.881907985169e+00 2.882794194376e+00 2.883923944153e+00 2.885392841479e+00 2.887138891066e+00 2.888920719034e+00 2.890426847387e+00 2.891461011414e+00 2.892091528612e+00 2.892672015328e+00 2.893655766911e+00 2.895279652033e+00 2.897342525416e+00 2.899303520937e+00 2.900651897404e+00 2.901268862297e+00 2.901530220669e+00 2.902082768995e+00 2.903399125336e+00 2.905437508687e+00 2.907634482720e+00 2.909319647635e+00 2.910171024135e+00 2.910433037004e+00 2.910741109981e+00 2.911691990295e+00 2.913446078846e+00 2.915612872574e+00 2.917533929045e+00 2.918748274149e+00 2.919281523448e+00 2.919593364251e+00 2.920263406940e+00 2.921613064428e+00 2.923506536720e+00 2.925461964259e+00 2.926989614459e+00 2.927911303819e+00 2.928440181494e+00 2.929008719525e+00 2.929997985083e+00 2.931496877231e+00 2.933268142299e+00 2.934917387000e+00 2.936166972735e+00 2.937008364046e+00 2.937674973935e+00 2.938482098475e+00 2.939633846869e+00 2.941103042841e+00 2.942669106430e+00 2.944073416702e+00 2.945189415727e+00 2.946063205888e+00 2.946875588383e+00 2.947825694578e+00 2.949010001001e+00 2.950372344241e+00 2.951756232849e+00 2.953016671842e+00 2.954092686211e+00 2.955024542830e+00 2.955927997860e+00 2.956926058540e+00 2.958065993338e+00 2.959306920976e+00 2.960566559880e+00 2.961763930429e+00 2.962856528738e+00 2.963861623014e+00 2.964839345585e+00 2.965853080776e+00 2.966931751664e+00 2.968073886506e+00 2.969259902180e+00 2.970446439899e+00 2.971597599984e+00 2.972694602899e+00 2.973740970991e+00 2.974753881949e+00 2.975776065830e+00 2.976855459260e+00 2.978004392452e+00 2.979203540962e+00 2.980399563806e+00 2.981537984721e+00 2.982591708355e+00 2.983580227952e+00 2.984568863885e+00 2.985617322506e+00 2.986746764402e+00 2.987934913159e+00 2.989121350961e+00 2.990243412517e+00 2.991272858911e+00 2.992243081509e+00 2.993215960864e+00 2.994250588265e+00 2.995373564210e+00 2.996551412031e+00 2.997707110585e+00 2.998771794175e+00 2.999733141203e+00 3.000644055510e+00 3.001589786721e+00 3.002631392957e+00 3.003756055326e+00 3.004878319961e+00 3.005910389019e+00 3.006818320715e+00 3.007653232713e+00 3.008508694638e+00 3.009461861384e+00 3.010504610211e+00 3.011553047846e+00 3.012515462090e+00 3.013354605702e+00 3.014119271789e+00 3.014908717131e+00 3.015796167886e+00 3.016776014022e+00 3.017761517642e+00 3.018661383982e+00 3.019449409657e+00 3.020183122370e+00 3.020962538019e+00 3.021856247506e+00 3.022832583944e+00 3.023801692774e+00 3.024681576619e+00 3.025471973663e+00 3.026252533732e+00 3.027119106360e+00 3.028098498745e+00 3.029134847208e+00 3.030128155154e+00 3.031029276877e+00 3.031880317944e+00 3.032770370927e+00 3.033760799946e+00 3.034828474337e+00 3.035882499209e+00 3.036850537355e+00 3.037738210004e+00 3.038617811345e+00 3.039561151916e+00 3.040570821866e+00 3.041576503175e+00 3.042505972691e+00 3.043344911432e+00 3.044153097848e+00 3.044996241320e+00 3.045892589969e+00 3.046794763035e+00 3.047640068218e+00 3.048412764960e+00 3.049160385467e+00 3.049945227925e+00 3.050786201534e+00 3.051643295192e+00 3.052466033689e+00 3.053239750956e+00 3.054000723913e+00 3.054802125076e+00 3.055660388428e+00 3.056540248270e+00 3.057390493980e+00 3.058197463240e+00 3.058992203091e+00 3.059811865944e+00 3.060671289511e+00 3.061531211855e+00 3.062356145394e+00 3.063139645502e+00 3.063910799386e+00 3.064696537341e+00 3.065497211653e+00 3.066284750332e+00 3.067033023523e+00 3.067756356975e+00 3.068490491664e+00 3.069249732001e+00 3.070018603461e+00 3.070771956794e+00 3.071497003423e+00 3.072217375219e+00 3.072967335615e+00 3.073743339862e+00 3.074514340882e+00 3.075262425580e+00 3.075985121618e+00 3.076706671519e+00 3.077449909178e+00 3.078197879212e+00 3.078923053536e+00 3.079616912403e+00 3.080297246381e+00 3.080983766692e+00 3.081679677695e+00 3.082376441997e+00 3.083053393103e+00 3.083714157987e+00 3.084381091887e+00 3.085059445051e+00 3.085740238521e+00 3.086414931095e+00 3.087077110952e+00 3.087734440977e+00 3.088400448616e+00 3.089063052062e+00 3.089711281189e+00 3.090347267907e+00 3.090977606144e+00 3.091607892823e+00 3.092242521990e+00 3.092867389616e+00 3.093476468035e+00 3.094080257549e+00 3.094692860926e+00 3.095308820339e+00 3.095924177897e+00 3.096528670604e+00 3.097120957412e+00 3.097714081594e+00 3.098312264505e+00 3.098904402162e+00 3.099486516404e+00 3.100059017411e+00 3.100625758828e+00 3.101191251597e+00 3.101753464470e+00 3.102308077493e+00 3.102858508436e+00 3.103408034681e+00 3.103955909935e+00 3.104497138935e+00 3.105029597532e+00 3.105559087750e+00 3.106083764715e+00 3.106609872560e+00 3.107127881400e+00 3.107633707976e+00 3.108133287230e+00 3.108631102491e+00 3.109127852882e+00 3.109620666650e+00 3.110107368493e+00 3.110585739920e+00 3.111062665045e+00 3.111537616846e+00 3.112006144967e+00 3.112468159079e+00 3.112926319558e+00 3.113379663236e+00 3.113827227161e+00 3.114269896234e+00 3.114705359904e+00 3.115136064166e+00 3.115567269836e+00 3.115993975085e+00 3.116411535236e+00 3.116825283540e+00 3.117232933441e+00 3.117638068144e+00 3.118040762681e+00 3.118434721983e+00 3.118820828853e+00 3.119203099632e+00 3.119579339162e+00 3.119951057733e+00 3.120319117855e+00 3.120679461130e+00 3.121033601357e+00 3.121385845595e+00 3.121731300470e+00 3.122068354003e+00 3.122403587058e+00 3.122730732027e+00 3.123053636473e+00 3.123371620833e+00 3.123681965974e+00 3.123988151476e+00 3.124290777143e+00 3.124586935088e+00 3.124875372951e+00 3.125159851620e+00 3.125437451842e+00 3.125710670913e+00 3.125979800424e+00 3.126238319638e+00 3.126492620238e+00 3.126742847868e+00 3.126983920641e+00 3.127222637743e+00 3.127455341959e+00 3.127680065746e+00 3.127899449943e+00 3.128113810058e+00 3.128320881647e+00 3.128520792159e+00 3.128716922433e+00 3.128904940709e+00 3.129088447956e+00 3.129266615257e+00 3.129435237738e+00 3.129600132837e+00 3.129758910755e+00 3.129910015953e+00 3.130055503449e+00 3.130193472953e+00 3.130323719380e+00 3.130451231671e+00 3.130571421666e+00 3.130682967108e+00 3.130789749908e+00 3.130889044887e+00 3.130980872827e+00 3.131068829321e+00 3.131147961096e+00 3.131220637588e+00 3.131288138824e+00 3.131346540742e+00 3.131397133635e+00 3.131442528323e+00 3.131479333697e+00 3.131511090825e+00 3.131537438338e+00 3.131551713114e+00 3.131559907843e+00 3.131561579651e+00 3.131555378845e+00 3.131544008719e+00 3.131524257498e+00 3.131495546871e+00 3.131461123955e+00 3.131418481963e+00 3.131367291825e+00 3.131311705581e+00 3.131246191835e+00 3.131173700289e+00 3.131094614422e+00 3.131004185140e+00 3.130908755261e+00 3.130807277228e+00 3.130694732034e+00 3.130576703412e+00 3.130449792463e+00 3.130313061974e+00 3.130170494178e+00 3.130020103936e+00 3.129859998043e+00 3.129692860060e+00 3.129517811816e+00 3.129333013598e+00 3.129141475258e+00 3.128939855349e+00 3.128729146896e+00 3.128511572834e+00 3.128284844373e+00 3.128049606363e+00 3.127807776065e+00 3.127552990877e+00 3.127290917775e+00 3.127019685657e+00 3.126739032183e+00 3.126451173546e+00 3.126154378854e+00 3.125846137019e+00 3.125530047229e+00 3.125205569758e+00 3.124869537657e+00 3.124525155080e+00 3.124171208589e+00 3.123807939486e+00 3.123435701585e+00 3.123052352727e+00 3.122660573715e+00 3.122257504537e+00 3.121844008591e+00 3.121421669654e+00 3.120990123019e+00 3.120546295590e+00 3.120094236855e+00 3.119630967955e+00 3.119156061434e+00 3.118672107650e+00 3.118176531321e+00 3.117670224648e+00 3.117156769335e+00 3.116629374278e+00 3.116091915799e+00 3.115542581352e+00 3.114982239377e+00 3.114411522243e+00 3.113830025219e+00 3.113236592172e+00 3.112632764828e+00 3.112015712242e+00 3.111387927621e+00 3.110748562621e+00 3.110097691252e+00 3.109434920625e+00 3.108760658267e+00 3.108073082918e+00 3.107373431625e+00 3.106662528674e+00 3.105938329533e+00 3.105203776896e+00 3.104455582681e+00 3.103695920613e+00 3.102922027438e+00 3.102135509698e+00 3.101336775344e+00 3.100526847587e+00 3.099700373716e+00 3.098862792086e+00 3.098012313483e+00 3.097146463707e+00 3.096269761398e+00 3.095378027734e+00 3.094472498243e+00 3.093554136789e+00 3.092620115763e+00 3.091671724729e+00 3.090710787868e+00 3.089734987982e+00 3.088745718167e+00 3.087741968288e+00 3.086721154193e+00 3.085688151816e+00 3.084639357753e+00 3.083573320141e+00 3.082496457248e+00 3.081401372958e+00 3.080294146991e+00 3.079169820474e+00 3.078027121376e+00 3.076872424869e+00 3.075699894691e+00 3.074512059234e+00 3.073310250279e+00 3.072088237325e+00 3.070853330976e+00 3.069602177157e+00 3.068330087155e+00 3.067044879619e+00 3.065742368643e+00 3.064420014301e+00 3.063082862548e+00 3.061728698737e+00 3.060356078497e+00 3.058966455524e+00 3.057556435802e+00 3.056132602763e+00 3.054689070769e+00 3.053226952660e+00 3.051749098665e+00 3.050249849275e+00 3.048732788200e+00 3.047196582400e+00 3.045640637404e+00 3.044068462340e+00 3.042476092959e+00 3.040863956080e+00 3.039232622142e+00 3.037579456272e+00 3.035909366733e+00 3.034218386828e+00 3.032504453491e+00 3.030772857027e+00 3.029020931599e+00 3.027248273933e+00 3.025455794316e+00 3.023638995691e+00 3.021804311381e+00 3.019948109102e+00 3.018066493810e+00 3.016166754019e+00 3.014243244512e+00 3.012300693875e+00 3.010335381589e+00 3.008345445973e+00 3.006335063551e+00 3.004300291450e+00 3.002241446112e+00 3.000161638125e+00 2.998056910712e+00 2.995931603879e+00 2.993782923370e+00 2.991606526620e+00 2.989407359913e+00 2.987183137565e+00 2.984934104057e+00 2.982665246739e+00 2.980370217916e+00 2.978050263785e+00 2.975704494226e+00 2.973330415430e+00 2.970933885975e+00 2.968511412779e+00 2.966064303207e+00 2.963594231442e+00 2.961093642878e+00 2.958568317681e+00 2.956014202660e+00 2.953433049571e+00 2.950828672707e+00 2.948195804549e+00 2.945537482079e+00 2.942849806891e+00 2.940132043205e+00 2.937387619105e+00 2.934612829376e+00 2.931812725350e+00 2.928985638777e+00 2.926126923398e+00 2.923239228960e+00 2.920320065458e+00 2.917372334413e+00 2.914395015707e+00 2.911388918636e+00 2.908354340193e+00 2.905286901841e+00 2.902187933636e+00 2.899056445697e+00 2.895895182413e+00 2.892703739661e+00 2.889482027648e+00 2.886227638266e+00 2.882940026667e+00 2.879618530730e+00 2.876264802980e+00 2.872879958643e+00 2.869464039656e+00 2.866014867487e+00 2.862531722794e+00 2.859015200580e+00 2.855464006678e+00 2.851878939897e+00 2.848262807283e+00 2.844613343215e+00 2.840928011366e+00 2.837209271611e+00 2.833451907030e+00 2.829661788932e+00 2.825838496954e+00 2.821979155008e+00 2.818084502048e+00 2.814152478500e+00 2.810183049462e+00 2.806177151903e+00 2.802136772642e+00 2.798059543102e+00 2.793946036644e+00 2.789792422279e+00 2.785601081262e+00 2.781372539465e+00 2.777107511562e+00 2.772804076760e+00 2.768462406651e+00 2.764082591589e+00 2.759663088630e+00 2.755204735093e+00 2.750708470328e+00 2.746170777414e+00 2.741596662929e+00 2.736981836880e+00 2.732327038805e+00 2.727632061784e+00 2.722897075372e+00 2.718122268973e+00 2.713305710312e+00 2.708448229880e+00 2.703552324321e+00 2.698613047603e+00 2.693634818197e+00 2.688612148485e+00 2.683548365500e+00 2.678444584522e+00 2.673298315870e+00 2.668111506298e+00 2.662880123123e+00 2.657607033323e+00 2.652292504152e+00 2.646934657828e+00 2.641535732094e+00 2.636091883944e+00 2.630606313384e+00 2.625076826495e+00 2.619502150851e+00 2.613886333789e+00 2.608226244469e+00 2.602522435421e+00 2.596775697604e+00 2.590982964957e+00 2.585146788598e+00 2.579267302634e+00 2.573343870812e+00 2.567375274764e+00 2.561361940543e+00 2.555304845171e+00 2.549202344149e+00 2.543056263622e+00 2.536866277074e+00 2.530630128147e+00 2.524349829527e+00 2.518023832521e+00 2.511654722519e+00 2.505239384555e+00 2.498780870173e+00 2.492276627466e+00 2.485726717652e+00 2.479131682636e+00 2.472492222645e+00 2.465808241769e+00 2.459079795796e+00 2.452305749807e+00 2.445487757719e+00 2.438623759919e+00 2.431716235168e+00 2.424763100611e+00 2.417765645622e+00 2.410724965399e+00 2.403639613430e+00 2.396509956578e+00 2.389336099568e+00 2.382117283846e+00 2.374856919639e+00 2.367550259707e+00 2.360201838305e+00 2.352809640467e+00 2.345372362837e+00 2.337895352721e+00 2.330372482003e+00 2.322810446484e+00 2.315203628023e+00 2.307555626580e+00 2.299865922717e+00 2.292133374703e+00 2.284363316024e+00 2.276548010110e+00 2.268694020553e+00 2.260800172453e+00 2.252865838208e+00 2.244893236162e+00 2.236877964073e+00 2.228827987184e+00 2.220737984927e+00 2.212609730183e+00 2.204446468565e+00 2.196242396657e+00 2.188005828657e+00 2.179730160840e+00 2.171420372008e+00 2.163076732365e+00 2.154696927069e+00 2.146286593921e+00 2.137838927868e+00 2.129362928977e+00 2.120853285284e+00 2.112311187741e+00 2.103742515012e+00 2.095139963897e+00 2.086513385573e+00 2.077853699511e+00 2.069168935885e+00 2.060458935982e+00 2.051720315226e+00 2.042960807870e+00 2.034172032216e+00 2.025367168662e+00 2.016535541514e+00 2.007683639063e+00 1.998815382223e+00 1.989922339714e+00 1.981017251970e+00 1.972089861652e+00 1.963151645617e+00 1.954197893665e+00 1.945227702086e+00 1.936251593240e+00 1.927256395846e+00 1.918260912588e+00 1.909250780357e+00 1.900237628117e+00 1.891219252103e+00 1.882190335401e+00 1.873170709257e+00 1.864138470167e+00 1.855116742661e+00 1.846089998517e+00 1.837069664825e+00 1.828058389173e+00 1.819044919207e+00 1.810051251449e+00 1.801057951578e+00 1.792085187570e+00 1.783122116545e+00 1.774176694699e+00 1.765252450630e+00 1.756339424445e+00 1.747461928205e+00 1.738594446648e+00 1.729764462301e+00 1.720956955616e+00 1.712178224434e+00 1.703440291674e+00 1.694724695577e+00 1.686060648396e+00 1.677422829070e+00 1.668836948202e+00 1.660291733065e+00 1.651788238802e+00 1.643345629308e+00 1.634939341846e+00 1.626603691439e+00 1.618310320007e+00 1.610087507283e+00 1.601923301168e+00 1.593817309554e+00 1.585791865961e+00 1.577820868446e+00 1.569940955973e+00 1.562119923509e+00 1.554388607560e+00 1.546735739391e+00 1.539163465127e+00 1.531688580520e+00 1.524288320968e+00 1.516999828073e+00 1.509791217115e+00 1.502692629008e+00 1.495692349496e+00 1.488792748985e+00 1.482014431599e+00 1.475327001238e+00 1.468774832609e+00 1.462321752419e+00 1.455999199899e+00 1.449796820760e+00 1.443714403418e+00 1.437774445491e+00 1.431943943141e+00 1.426272112721e+00 1.420716459999e+00 1.415314883701e+00 1.410049508823e+00 1.404924133270e+00 1.399960634891e+00 1.395126471947e+00 1.390467572837e+00 1.385942127343e+00 1.381588177061e+00 1.377387324813e+00 1.373342767685e+00 1.369475961274e+00 1.365751697206e+00 1.362220949252e+00 1.358831579632e+00 1.355631319976e+00 1.352594705527e+00 1.349728416836e+00 1.347047528394e+00 1.344519942780e+00 1.342195026259e+00 1.340019121767e+00 1.338041913542e+00 1.336229593306e+00 1.334595936859e+00 1.333149659121e+00 1.331862465095e+00 1.330777368382e+00 1.329841988449e+00 1.329107809758e+00 1.328533418508e+00 1.328138986230e+00 1.327925634347e+00 1.327868378497e+00 1.328006719780e+00 1.328288592319e+00 1.328765555868e+00 1.329388286438e+00 1.330185739458e+00 1.331148114578e+00 1.332257737388e+00 1.333547225195e+00 1.334965592985e+00 1.336563646467e+00 1.338289898885e+00 1.340176913098e+00 1.342204913625e+00 1.344366594209e+00 1.346682481871e+00 1.349110201458e+00 1.351693465531e+00 1.354379671601e+00 1.357208770996e+00 1.360146105939e+00 1.363199258959e+00 1.366373736751e+00 1.369638155041e+00 1.373028510414e+00 1.376493146646e+00 1.380074142691e+00 1.383731013164e+00 1.387480666664e+00 1.391314122256e+00 1.395212542909e+00 1.399202367782e+00 1.403238941164e+00 1.407360566182e+00 1.411520985157e+00 1.415748654406e+00 1.420020757172e+00 1.424333803604e+00 1.428698503800e+00 1.433079902933e+00 1.437511847709e+00 1.441949884481e+00 1.446425362214e+00 1.450907228439e+00 1.455402834190e+00 1.459909761855e+00 1.464408106385e+00 1.468920273746e+00 1.473405381885e+00 1.477896575354e+00 1.482358461716e+00 1.486806113041e+00 1.491228403551e+00 1.495612202440e+00 1.499974061644e+00 1.504281886835e+00 1.508561685445e+00 1.512780298025e+00 1.516953711152e+00 1.521070007079e+00 1.525120546488e+00 1.529116073603e+00 1.533029165544e+00 1.536881551862e+00 1.540646383638e+00 1.544335959266e+00 1.547938371228e+00 1.551447938541e+00 1.554872578215e+00 1.558190577862e+00 1.561416359293e+00 1.564530031542e+00 1.567541271027e+00 1.570439303390e+00 1.573218705486e+00 1.575887021478e+00 1.578425920139e+00 1.580845772909e+00 1.583133308782e+00 1.585290230061e+00 1.587313657684e+00 1.589195398051e+00 1.590942187192e+00 1.592540065667e+00 1.593995284332e+00 1.595299949258e+00 1.596451332044e+00 1.597450867783e+00 1.598291107386e+00 1.598973949746e+00 1.599494428039e+00 1.599850811708e+00 1.600042642183e+00 1.600064806474e+00 1.599916788383e+00 1.599598683526e+00 1.599102478605e+00 1.598437356931e+00 1.597587252637e+00 1.596564195645e+00 1.595359006210e+00 1.593970352296e+00 1.592404154662e+00 1.590644778223e+00 1.588711822209e+00 1.586580970020e+00 1.584273746137e+00 1.581773665414e+00 1.579084212339e+00 1.576213290724e+00 1.573141632850e+00 1.569894757952e+00 1.566444007410e+00 1.562814958272e+00 1.558990495460e+00 1.554976813594e+00 1.550780122692e+00 1.546384432283e+00 1.541812432603e+00 1.537041929744e+00 1.532094152149e+00 1.526958036638e+00 1.521635025062e+00 1.516134916603e+00 1.510446411808e+00 1.504586967253e+00 1.498539892149e+00 1.492324203606e+00 1.485930992460e+00 1.479365790716e+00 1.472635046564e+00 1.465730052920e+00 1.458670544500e+00 1.451439600075e+00 1.444059491328e+00 1.436519195190e+00 1.428829710313e+00 1.420993710472e+00 1.413011208334e+00 1.404896710066e+00 1.396635828527e+00 1.388258024767e+00 1.379741285606e+00 1.371114770107e+00 1.362366610772e+00 1.353507493291e+00 1.344554067398e+00 1.335485321971e+00 1.326345528044e+00 1.317099245552e+00 1.307789369406e+00 1.298403213630e+00 1.288944675715e+00 1.279448352988e+00 1.269876511059e+00 1.260290305661e+00 1.250651467816e+00 1.240999053996e+00 1.231334530667e+00 1.221647096347e+00 1.211991915731e+00 1.202319583692e+00 1.192698694591e+00 1.183096768163e+00 1.173540522165e+00 1.164057851736e+00 1.154612555267e+00 1.145284533327e+00 1.136015463050e+00 1.126872214329e+00 1.117840987867e+00 1.108926609991e+00 1.100183579298e+00 1.091559470650e+00 1.083141761562e+00 1.074882161469e+00 1.066826228315e+00 1.058993898977e+00 1.051356952882e+00 1.043999870441e+00 1.036855561827e+00 1.030008480544e+00 1.023429747315e+00 1.017136803233e+00 1.011180259999e+00 1.005506171799e+00 1.000208951477e+00 9.952245799178e-01 9.906170852987e-01 9.863837582044e-01 9.825112340801e-01 9.790670089944e-01 9.759837381295e-01 9.733487930338e-01 9.711098855817e-01 9.693026206912e-01 9.679424857309e-01 9.669929555983e-01 9.665214633044e-01 9.664633415344e-01 9.668774480063e-01 9.677304313508e-01 9.690311369680e-01 9.707952121939e-01 9.729823205873e-01 9.756387375380e-01 9.787107369676e-01 9.822331520867e-01 9.861745326836e-01 9.905346945664e-01 9.953144004221e-01 1.000483611028e+00 1.006058939930e+00 1.012001944457e+00 1.018326574171e+00 1.024998101839e+00 1.032021355821e+00 1.039371337228e+00 1.047036977886e+00 1.055008900661e+00 1.063258386089e+00 1.071791820197e+00 1.080564862760e+00 1.089594033452e+00 1.098830977342e+00 1.108282569420e+00 1.117923530593e+00 1.127723595659e+00 1.137701540024e+00 1.147788208856e+00 1.158023188482e+00 1.168336747006e+00 1.178745119014e+00 1.189223967612e+00 1.199730995896e+00 1.210298208996e+00 1.220842710994e+00 1.231409956942e+00 1.241933364640e+00 1.252415390524e+00 1.262849843975e+00 1.273175193428e+00 1.283435025373e+00 1.293544218806e+00 1.303537310297e+00 1.313368556310e+00 1.323015408732e+00 1.332489982690e+00 1.341722955231e+00 1.350750299139e+00 1.359509258122e+00 1.368003532522e+00 1.376213633746e+00 1.384104646870e+00 1.391682943497e+00 1.398904037649e+00 1.405767900751e+00 1.412248516939e+00 1.418325663286e+00 1.423988759777e+00 1.429212601312e+00 1.433984399112e+00 1.438288021257e+00 1.442101664313e+00 1.445415878798e+00 1.448214475292e+00 1.450473238434e+00 1.452198711800e+00 1.453350156690e+00 1.453940490722e+00 1.453943828994e+00 1.453347869497e+00 1.452161113449e+00 1.450344036996e+00 1.447928452987e+00 1.444871989596e+00 1.441191911668e+00 1.436884398033e+00 1.431928233674e+00 1.426359657992e+00 1.420136479264e+00 1.413300339232e+00 1.405834589623e+00 1.397746763716e+00 1.389064683094e+00 1.379768781283e+00 1.369904760042e+00 1.359461313896e+00 1.348468384226e+00 1.336946393039e+00 1.324903840589e+00 1.312384691245e+00 1.299390965545e+00 1.285968710549e+00 1.272139113850e+00 1.257926920888e+00 1.243381446151e+00 1.228516817440e+00 1.213387602846e+00 1.198019417337e+00 1.182447701569e+00 1.166730870931e+00 1.150879136353e+00 1.134963818754e+00 1.119004644093e+00 1.103044301971e+00 1.087143852310e+00 1.071302531928e+00 1.055608278954e+00 1.040054781995e+00 1.024704760846e+00 1.009593720559e+00 9.947238071651e-01 9.801762116308e-01 9.659225823462e-01 9.520361836803e-01 9.385116176149e-01 9.253752121505e-01 9.126617335208e-01 9.003547677033e-01 8.885137149694e-01 8.771022400770e-01 8.661782922680e-01 8.557195322874e-01 8.457500713969e-01 8.362941060136e-01 8.273265267421e-01 8.189152875005e-01 8.110194559045e-01 8.037026455560e-01 7.969584134125e-01 7.908200987422e-01 7.853224248391e-01 7.804731093396e-01 7.763416657232e-01 7.729161080589e-01 7.702851315879e-01 7.684461330153e-01 7.674577300658e-01 7.673616705860e-01 7.681678793273e-01 7.699431644444e-01 7.726707997328e-01 7.764128357458e-01 7.811397484709e-01 7.868794787763e-01 7.936130158865e-01 8.013115971986e-01 8.099703599910e-01 8.195099690537e-01 8.299205632460e-01 8.411038538193e-01 8.530144108823e-01 8.655645784795e-01 8.786680688099e-01 8.922482260028e-01 9.061918945933e-01 9.204354187715e-01 9.348524321910e-01 9.493821341550e-01 9.639112256851e-01 9.783669095686e-01 9.926740915607e-01 1.006738403103e+00 1.020527973423e+00 1.033951096728e+00 1.046985173539e+00 1.059576378190e+00 1.071698207265e+00 1.083337111871e+00 1.094467290498e+00 1.105104664199e+00 1.115239085090e+00 1.124892412163e+00 1.134076572254e+00 1.142824246292e+00 1.151152845983e+00 1.159095601426e+00 1.166683395028e+00 1.173935751900e+00 1.180889445262e+00 1.187539194202e+00 1.193924563666e+00 1.200022830263e+00 1.205840032323e+00 1.211361098496e+00 1.216539678378e+00 1.221358081742e+00 1.225742477354e+00 1.229647629725e+00 1.232989739927e+00 1.235693408082e+00 1.237672713104e+00 1.238828621749e+00 1.239080452771e+00 1.238316915348e+00 1.236469388090e+00 1.233435640468e+00 1.229151853618e+00 1.223554783018e+00 1.216591438273e+00 1.208241113141e+00 1.198489500288e+00 1.187358619126e+00 1.174874073732e+00 1.161122556785e+00 1.146184130235e+00 1.130186939649e+00 1.113282568035e+00 1.095640844520e+00 1.077472695502e+00 1.058975075605e+00 1.040395379982e+00 1.021949062358e+00 1.003867878199e+00 9.863614887996e-01 9.696007019084e-01 9.537444363949e-01 9.388621485261e-01 9.250107794978e-01 9.121528755144e-01 9.002068785464e-01 8.890378785689e-01 8.784540959435e-01 8.682583560493e-01 8.582271679132e-01 8.481828160368e-01 8.379815578899e-01 8.275766484752e-01 8.170356148361e-01 8.065800269093e-01 7.965926087960e-01 7.876435410134e-01 7.804579530651e-01 7.758617611111e-01 7.747072409776e-01 7.776855378838e-01 7.852319562550e-01 7.972908812122e-01 8.132861582312e-01 8.320517124754e-01 8.519189407555e-01 8.709325079123e-01 8.870366374402e-01 8.985077916509e-01 9.042762648056e-01 9.039031666620e-01 8.996873286133e-01 8.938512864423e-01 8.912515524425e-01 8.835191332246e-01 8.493713013907e-01 8.239980583072e-01 8.413671173645e-01 9.045825059724e-01 9.826911398484e-01 1.036684185189e+00 1.040302364954e+00 9.873140720548e-01 8.935785250383e-01 7.968434502926e-01 7.471290704683e-01 7.725773943594e-01 8.505342668413e-01 9.351299166167e-01 9.943492909851e-01 1.019245232320e+00 1.019345020071e+00 1.013147208820e+00 1.015033262739e+00 1.024834590856e+00 1.028847763819e+00 1.011194878198e+00 9.661731323606e-01 9.052275628802e-01 8.561006019297e-01 8.484171049618e-01 8.882980451885e-01 9.504330076646e-01 9.991236811810e-01 1.010121168437e+00 9.797726805988e-01 9.268290359626e-01 8.871755965162e-01 8.941725033681e-01 9.501312020845e-01 1.023562433521e+00 1.075577819597e+00 1.081017495405e+00 1.035591805367e+00 9.562472746936e-01 8.770338125351e-01 8.346687953565e-01 8.422693699834e-01 8.780451186234e-01 9.081556607320e-01 9.135582111596e-01 8.996730004013e-01 8.920906803508e-01 9.178413226100e-01 9.794722844561e-01 1.049330756838e+00 1.089288281508e+00 1.071220871854e+00 9.879153230142e-01 8.601308761643e-01 7.436811518941e-01 7.172757960872e-01 8.059148020829e-01 9.435666698345e-01 1.053258417313e+00 1.090453395719e+00 1.043788931195e+00 9.342795760099e-01 8.185017871139e-01 7.775579129847e-01 8.486236603445e-01 9.750939126691e-01 1.075373156350e+00 1.096906828437e+00 1.021799266504e+00 8.672628643600e-01 6.968735810503e-01 6.339902049517e-01 7.538942501956e-01 9.590090625130e-01 1.135036072206e+00 1.220990554594e+00 1.193724125946e+00 1.059837446066e+00 8.571170329591e-01 6.673544956470e-01 6.182232038517e-01 7.425295140978e-01 9.183472703596e-01 1.048171620170e+00 1.092978389561e+00 1.051607438460e+00 9.526268339740e-01 8.502849516204e-01 8.070450508552e-01 8.453271612543e-01 9.242067146851e-01 9.865147883296e-01 9.985298147365e-01 9.566256545642e-01 8.841021864078e-01 8.237123741277e-01 8.155720543868e-01 8.638433280155e-01 9.349467860757e-01 9.908997969276e-01 1.011544050033e+00 9.975223864700e-01 9.648332498447e-01 9.341268227066e-01 9.173081033957e-01 9.099958187094e-01 8.979620620475e-01 8.715203876120e-01 8.361754096951e-01 8.132333608888e-01 8.258455778849e-01 8.764050311637e-01 9.404909483824e-01 9.844714015696e-01 9.838886324650e-01 9.324880910059e-01 8.459840867629e-01 7.619873747684e-01 7.268840884885e-01 7.581995887911e-01 8.237712780213e-01 8.754814489110e-01 8.832887390138e-01 8.452566367955e-01 7.885359515392e-01 7.614739188816e-01 7.998118263425e-01 8.876165339799e-01 9.733308947517e-01 1.010314013536e+00 9.751083823059e-01 8.735176546755e-01 7.487440178766e-01 6.870417313425e-01 7.601697275854e-01 9.269395635288e-01 1.095147002412e+00 1.200291867246e+00 1.211568802793e+00 1.127318291226e+00 9.756662034386e-01 8.201594278145e-01 7.539022499830e-01 8.235081574895e-01 9.636491114690e-01 1.085767202133e+00 1.140430309288e+00 1.116350449873e+00 1.033748036926e+00 9.388969989934e-01 8.874988275875e-01 9.042111394379e-01 9.570272301557e-01 9.909093148737e-01 9.690236209503e-01 8.885307079673e-01 7.869343567081e-01 7.404515721641e-01 8.089696493803e-01 9.576861264676e-01 1.102924655128e+00 1.179813560627e+00 1.154127276558e+00 1.020834990548e+00 8.083128165652e-01 6.017396765780e-01 5.747178628667e-01 7.742967608209e-01 1.031432425291e+00 1.232059937851e+00 1.325240978538e+00 1.293346226579e+00 1.145026803712e+00 9.169259920725e-01 6.877775590363e-01 6.000606402382e-01 7.260411197881e-01 9.321351080079e-01 1.098895891194e+00 1.175145134971e+00 1.147074118349e+00 1.026332496175e+00 8.483765318172e-01 6.781000701467e-01 6.080387041504e-01 6.775367092523e-01 8.104526801178e-01 9.236624265769e-01 9.765317090771e-01 9.593846017206e-01 8.918706344275e-01
 2.824970404945e+00 2.827170363872e+00 2.829239273933e+00 2.830858340977e+00 2.832028860713e+00 2.832923162996e+00 2.833822230907e+00 2.835088585378e+00 2.836945309181e+00 2.839195677610e+00 2.841291567650e+00 2.842794795647e+00 2.843722423107e+00 2.844456668463e+00 2.845432473732e+00 2.846899512998e+00 2.848863486041e+00 2.851058786937e+00 2.853037081502e+00 2.854462392095e+00 2.855358242938e+00 2.856086849715e+00 2.857080406033e+00 2.858605180045e+00 2.860636910253e+00 2.862860716468e+00 2.864790457621e+00 2.866072578243e+00 2.866795550846e+00 2.867454246968e+00 2.868565381642e+00 2.870288378974e+00 2.872387789199e+00 2.874459028628e+00 2.876162937904e+00 2.877357932242e+00 2.878172286645e+00 2.878967745926e+00 2.880127796774e+00 2.881828596803e+00 2.883931453511e+00 2.886050554795e+00 2.887758899034e+00 2.888840805519e+00 2.889481293352e+00 2.890193862065e+00 2.891475680844e+00 2.893414163147e+00 2.895626841617e+00 2.897578953331e+00 2.898955834366e+00 2.899833311634e+00 2.900571228133e+00 2.901570679426e+00 2.903049305042e+00 2.904935729168e+00 2.906953698625e+00 2.908790370634e+00 2.910236659113e+00 2.911258795904e+00 2.912035315638e+00 2.912931399588e+00 2.914303646903e+00 2.916247830557e+00 2.918461792949e+00 2.920411749402e+00 2.921705245657e+00 2.922384650830e+00 2.922919059815e+00 2.923899240659e+00 2.925614633891e+00 2.927832897319e+00 2.929966776599e+00 2.931513881221e+00 2.932410783362e+00 2.933030108254e+00 2.933875148183e+00 2.935243507809e+00 2.937079908333e+00 2.939061771511e+00 2.940837387775e+00 2.942231369636e+00 2.943295154249e+00 2.944220753952e+00 2.945217116003e+00 2.946465087576e+00 2.948054903506e+00 2.949923681118e+00 2.951826089468e+00 2.953451245247e+00 2.954600257600e+00 2.955343215456e+00 2.956033988434e+00 2.957130013953e+00 2.958871999783e+00 2.961059530383e+00 2.963148525575e+00 2.964622683209e+00 2.965353738079e+00 2.965720838174e+00 2.966377302693e+00 2.967806859208e+00 2.969969310291e+00 2.972299988761e+00 2.974116427709e+00 2.975088092161e+00 2.975457511223e+00 2.975866031204e+00 2.976924580950e+00 2.978799803676e+00 2.981100191310e+00 2.983156377463e+00 2.984497736891e+00 2.985143344601e+00 2.985558005370e+00 2.986332656297e+00 2.987798299446e+00 2.989821088724e+00 2.991913360664e+00 2.993570583973e+00 2.994612275957e+00 2.995248016475e+00 2.995921789834e+00 2.997023270003e+00 2.998645845347e+00 3.000547976799e+00 3.002329416363e+00 3.003702682612e+00 3.004657586103e+00 3.005434124962e+00 3.006352109401e+00 3.007622583891e+00 3.009218539652e+00 3.010912748561e+00 3.012444665415e+00 3.013679704188e+00 3.014668985762e+00 3.015595133026e+00 3.016662410287e+00 3.017968131204e+00 3.019456423122e+00 3.020967388052e+00 3.022350356676e+00 3.023546388591e+00 3.024595765636e+00 3.025617252393e+00 3.026735770108e+00 3.027997856565e+00 3.029363361478e+00 3.030746350306e+00 3.032066973195e+00 3.033280245036e+00 3.034405930930e+00 3.035503621487e+00 3.036638708219e+00 3.037838501668e+00 3.039103994666e+00 3.040414257741e+00 3.041724425881e+00 3.042997496563e+00 3.044215646280e+00 3.045382193346e+00 3.046516072387e+00 3.047659224498e+00 3.048861544479e+00 3.050134344362e+00 3.051457344202e+00 3.052774655455e+00 3.054034443109e+00 3.055207862009e+00 3.056316843838e+00 3.057427690633e+00 3.058599236958e+00 3.059851148783e+00 3.061162687408e+00 3.062471198460e+00 3.063712768145e+00 3.064863207660e+00 3.065953005268e+00 3.067048073654e+00 3.068205730822e+00 3.069451655929e+00 3.070751348129e+00 3.072028278268e+00 3.073212417896e+00 3.074293784198e+00 3.075325937059e+00 3.076393954927e+00 3.077559656452e+00 3.078805303558e+00 3.080049521884e+00 3.081200056052e+00 3.082227971343e+00 3.083183303867e+00 3.084160671842e+00 3.085236287056e+00 3.086401297549e+00 3.087569142018e+00 3.088650992352e+00 3.089608263087e+00 3.090493159329e+00 3.091402591830e+00 3.092412056437e+00 3.093513541280e+00 3.094617396476e+00 3.095636680476e+00 3.096541743193e+00 3.097394084387e+00 3.098294686953e+00 3.099309469699e+00 3.100406731766e+00 3.101494440638e+00 3.102491547015e+00 3.103400401295e+00 3.104299821569e+00 3.105286882288e+00 3.106388402796e+00 3.107543478743e+00 3.108655108454e+00 3.109672605040e+00 3.110642582486e+00 3.111652982654e+00 3.112763476114e+00 3.113949907073e+00 3.115121757859e+00 3.116205310751e+00 3.117211139818e+00 3.118208262079e+00 3.119270515501e+00 3.120398102159e+00 3.121520611221e+00 3.122564847520e+00 3.123519666328e+00 3.124445029746e+00 3.125404900528e+00 3.126419774088e+00 3.127435884696e+00 3.128396936998e+00 3.129284130534e+00 3.130148134177e+00 3.131049770354e+00 3.132006804901e+00 3.132978720113e+00 3.133916049653e+00 3.134803628904e+00 3.135679530713e+00 3.136596721843e+00 3.137570085237e+00 3.138563990449e+00 3.139527220380e+00 3.140448343924e+00 3.141357356652e+00 3.142290959988e+00 3.143262644136e+00 3.144235844589e+00 3.145172127812e+00 3.146068874381e+00 3.146951425934e+00 3.147850553811e+00 3.148762421745e+00 3.149661276167e+00 3.150519950206e+00 3.151354562815e+00 3.152200058706e+00 3.153070358992e+00 3.153950098048e+00 3.154812415576e+00 3.155647716832e+00 3.156478413301e+00 3.157337761630e+00 3.158223912085e+00 3.159103947954e+00 3.159959657282e+00 3.160791607093e+00 3.161621575875e+00 3.162471914569e+00 3.163328700335e+00 3.164160892229e+00 3.164960898064e+00 3.165748648361e+00 3.166540648495e+00 3.167343931111e+00 3.168146312026e+00 3.168928726109e+00 3.169694524073e+00 3.170467374494e+00 3.171249669671e+00 3.172034977474e+00 3.172814162981e+00 3.173579684676e+00 3.174340728596e+00 3.175109669112e+00 3.175875447273e+00 3.176625307913e+00 3.177363409365e+00 3.178094831699e+00 3.178826945232e+00 3.179562798256e+00 3.180287974326e+00 3.180996832904e+00 3.181700808215e+00 3.182413038864e+00 3.183128486383e+00 3.183841565902e+00 3.184544420949e+00 3.185235774984e+00 3.185926136403e+00 3.186621846556e+00 3.187311029439e+00 3.187988501540e+00 3.188657418201e+00 3.189320084743e+00 3.189980122031e+00 3.190638239200e+00 3.191286283187e+00 3.191931215496e+00 3.192573860367e+00 3.193214638323e+00 3.193848617388e+00 3.194473983528e+00 3.195094561361e+00 3.195711693799e+00 3.196328231574e+00 3.196936938143e+00 3.197532713468e+00 3.198121760750e+00 3.198709674160e+00 3.199294430681e+00 3.199875228675e+00 3.200449609792e+00 3.201015199150e+00 3.201579015912e+00 3.202140183121e+00 3.202695259774e+00 3.203241833309e+00 3.203784892585e+00 3.204322079465e+00 3.204854063125e+00 3.205379399565e+00 3.205897562506e+00 3.206410237356e+00 3.206923785571e+00 3.207431032036e+00 3.207928487451e+00 3.208422456487e+00 3.208909313688e+00 3.209393551189e+00 3.209874584816e+00 3.210346389207e+00 3.210808585008e+00 3.211268259537e+00 3.211720465365e+00 3.212167558565e+00 3.212610146287e+00 3.213043716111e+00 3.213472625825e+00 3.213897444595e+00 3.214314567866e+00 3.214723772753e+00 3.215130420101e+00 3.215527835235e+00 3.215920753738e+00 3.216308184135e+00 3.216686045653e+00 3.217060690888e+00 3.217430505312e+00 3.217792725572e+00 3.218147925061e+00 3.218497170543e+00 3.218839302743e+00 3.219176661297e+00 3.219508678264e+00 3.219829762788e+00 3.220146428217e+00 3.220457483519e+00 3.220758986831e+00 3.221057090412e+00 3.221349402049e+00 3.221632288368e+00 3.221908329315e+00 3.222180505830e+00 3.222442601092e+00 3.222698160162e+00 3.222948817526e+00 3.223190391905e+00 3.223426934941e+00 3.223657809092e+00 3.223878054919e+00 3.224093205082e+00 3.224302722137e+00 3.224501923861e+00 3.224696559161e+00 3.224881798332e+00 3.225059099745e+00 3.225233018269e+00 3.225397701897e+00 3.225554399801e+00 3.225703937212e+00 3.225846394736e+00 3.225979770110e+00 3.226109344166e+00 3.226227764010e+00 3.226341018002e+00 3.226446760669e+00 3.226542068539e+00 3.226630497570e+00 3.226710996414e+00 3.226783462111e+00 3.226850304245e+00 3.226909032618e+00 3.226956877156e+00 3.226995876195e+00 3.227028716786e+00 3.227052425554e+00 3.227069836268e+00 3.227077662972e+00 3.227075858861e+00 3.227068332502e+00 3.227050815439e+00 3.227023294265e+00 3.226991017259e+00 3.226949093590e+00 3.226897535277e+00 3.226839142440e+00 3.226768362255e+00 3.226692137722e+00 3.226607923616e+00 3.226512265910e+00 3.226410120856e+00 3.226298803242e+00 3.226175763679e+00 3.226045517041e+00 3.225907642094e+00 3.225758561484e+00 3.225601436112e+00 3.225435596700e+00 3.225257819308e+00 3.225074158896e+00 3.224877725694e+00 3.224672503680e+00 3.224458998434e+00 3.224234190651e+00 3.224002113143e+00 3.223760174983e+00 3.223505877056e+00 3.223242519843e+00 3.222968611583e+00 3.222684648319e+00 3.222392666030e+00 3.222090347705e+00 3.221775525792e+00 3.221452859454e+00 3.221118626865e+00 3.220773504729e+00 3.220419028598e+00 3.220052687416e+00 3.219676730556e+00 3.219291359106e+00 3.218891887678e+00 3.218484026271e+00 3.218063617276e+00 3.217632901521e+00 3.217190509833e+00 3.216738002618e+00 3.216272502809e+00 3.215797118036e+00 3.215311049230e+00 3.214810230514e+00 3.214300982893e+00 3.213778060030e+00 3.213243623196e+00 3.212699832570e+00 3.212142600517e+00 3.211572558574e+00 3.210990976735e+00 3.210396452706e+00 3.209790584071e+00 3.209172328972e+00 3.208541169572e+00 3.207898912184e+00 3.207242628515e+00 3.206572156871e+00 3.205892322517e+00 3.205196348063e+00 3.204490364240e+00 3.203770502580e+00 3.203034858525e+00 3.202287730884e+00 3.201527312264e+00 3.200752758069e+00 3.199966306870e+00 3.199165470679e+00 3.198351446238e+00 3.197523149423e+00 3.196679005817e+00 3.195822630762e+00 3.194953493386e+00 3.194067054003e+00 3.193168821215e+00 3.192254834540e+00 3.191325776677e+00 3.190384143623e+00 3.189425106706e+00 3.188452314774e+00 3.187466041251e+00 3.186461790792e+00 3.185442435551e+00 3.184409511681e+00 3.183358721551e+00 3.182294983359e+00 3.181214988240e+00 3.180115950228e+00 3.179005858885e+00 3.177876088305e+00 3.176729880955e+00 3.175569685562e+00 3.174391811150e+00 3.173198920882e+00 3.171988155134e+00 3.170758606969e+00 3.169514698950e+00 3.168251861568e+00 3.166973179412e+00 3.165679100504e+00 3.164363273823e+00 3.163033005027e+00 3.161686417782e+00 3.160316152382e+00 3.158932078914e+00 3.157529509889e+00 3.156105429199e+00 3.154667234389e+00 3.153206781205e+00 3.151730233239e+00 3.150233757292e+00 3.148715629843e+00 3.147183288051e+00 3.145628232394e+00 3.144055532950e+00 3.142464415077e+00 3.140851022941e+00 3.139218608577e+00 3.137565661766e+00 3.135891078358e+00 3.134200273105e+00 3.132487680878e+00 3.130753169600e+00 3.128998525609e+00 3.127221943311e+00 3.125424932664e+00 3.123606939045e+00 3.121764491649e+00 3.119903725345e+00 3.118020893710e+00 3.116116332912e+00 3.114190303481e+00 3.112238491337e+00 3.110268212158e+00 3.108274417454e+00 3.106255135562e+00 3.104214363561e+00 3.102150310259e+00 3.100065355150e+00 3.097956429895e+00 3.095821092999e+00 3.093664488203e+00 3.091482531067e+00 3.089275200799e+00 3.087045088496e+00 3.084790203412e+00 3.082511403464e+00 3.080208308856e+00 3.077878116926e+00 3.075522650750e+00 3.073140873938e+00 3.070733268328e+00 3.068304134632e+00 3.065847878938e+00 3.063365483229e+00 3.060856387495e+00 3.058316953191e+00 3.055754166816e+00 3.053164780893e+00 3.050549623628e+00 3.047908558573e+00 3.045237629007e+00 3.042539852934e+00 3.039812523179e+00 3.037055999012e+00 3.034275856330e+00 3.031466058503e+00 3.028628715727e+00 3.025761827881e+00 3.022863264642e+00 3.019936796084e+00 3.016978301573e+00 3.013994915083e+00 3.010981432322e+00 3.007936252604e+00 3.004860968639e+00 3.001753293198e+00 2.998613809158e+00 2.995446057894e+00 2.992246806257e+00 2.989017733785e+00 2.985756354685e+00 2.982460336756e+00 2.979132309607e+00 2.975772285951e+00 2.972381107139e+00 2.968958398298e+00 2.965502721547e+00 2.962010700294e+00 2.958486432733e+00 2.954926347680e+00 2.951335862596e+00 2.947711664305e+00 2.944053888956e+00 2.940361822911e+00 2.936633614066e+00 2.932870615833e+00 2.929072911094e+00 2.925241912136e+00 2.921376826759e+00 2.917475563642e+00 2.913538631125e+00 2.909562945067e+00 2.905553153534e+00 2.901508454568e+00 2.897427898863e+00 2.893309386309e+00 2.889153485767e+00 2.884958789651e+00 2.880727358567e+00 2.876458443936e+00 2.872153468720e+00 2.867809818873e+00 2.863425959310e+00 2.859003480758e+00 2.854542053041e+00 2.850043109450e+00 2.845504311528e+00 2.840926585618e+00 2.836310293173e+00 2.831652581092e+00 2.826955496291e+00 2.822218273589e+00 2.817440180813e+00 2.812623892461e+00 2.807765242968e+00 2.802866954230e+00 2.797926053363e+00 2.792945253443e+00 2.787922156666e+00 2.782857667233e+00 2.777750283112e+00 2.772604026508e+00 2.767413646795e+00 2.762181904185e+00 2.756906216774e+00 2.751588084964e+00 2.746228265992e+00 2.740825571924e+00 2.735381129356e+00 2.729891492354e+00 2.724358675923e+00 2.718783230846e+00 2.713163437393e+00 2.707501108509e+00 2.701793737293e+00 2.696043106834e+00 2.690247445404e+00 2.684406904431e+00 2.678523130249e+00 2.672594285383e+00 2.666619780808e+00 2.660601252611e+00 2.654537518942e+00 2.648428305692e+00 2.642274282213e+00 2.636075710349e+00 2.629831052721e+00 2.623540892000e+00 2.617205387327e+00 2.610823301719e+00 2.604397385383e+00 2.597925479667e+00 2.591407164423e+00 2.584843711375e+00 2.578232465534e+00 2.571578028032e+00 2.564876515694e+00 2.558129357868e+00 2.551336889761e+00 2.544496688154e+00 2.537611253308e+00 2.530679572183e+00 2.523702632561e+00 2.516679649332e+00 2.509609922882e+00 2.502495755938e+00 2.495334577725e+00 2.488127383973e+00 2.480875409817e+00 2.473576336980e+00 2.466234086712e+00 2.458844789869e+00 2.451411168171e+00 2.443931428501e+00 2.436405948079e+00 2.428837640062e+00 2.421221298449e+00 2.413562596483e+00 2.405858110405e+00 2.398109048793e+00 2.390316936711e+00 2.382479850423e+00 2.374600094642e+00 2.366675667102e+00 2.358708564205e+00 2.350698253801e+00 2.342643424241e+00 2.334550166823e+00 2.326410372705e+00 2.318230915278e+00 2.310009173227e+00 2.301745838697e+00 2.293443436775e+00 2.285097247424e+00 2.276713444211e+00 2.268288330587e+00 2.259824436049e+00 2.251323744952e+00 2.242780886239e+00 2.234203689597e+00 2.225585171440e+00 2.216932390345e+00 2.208243001667e+00 2.199515784856e+00 2.190757228307e+00 2.181959025629e+00 2.173131361646e+00 2.164267597982e+00 2.155370192661e+00 2.146443407169e+00 2.137482294586e+00 2.128494986598e+00 2.119471880462e+00 2.110422903420e+00 2.101346256950e+00 2.092239480859e+00 2.083109944700e+00 2.073948306371e+00 2.064769208735e+00 2.055560953059e+00 2.046330863980e+00 2.037081921538e+00 2.027806357756e+00 2.018516329623e+00 2.009201926610e+00 1.999874596534e+00 1.990529352011e+00 1.981165654365e+00 1.971793449086e+00 1.962400311303e+00 1.953004024544e+00 1.943590824561e+00 1.934172671964e+00 1.924746060541e+00 1.915308157726e+00 1.905874685702e+00 1.896427706183e+00 1.886987894342e+00 1.877540140708e+00 1.868097740365e+00 1.858660935567e+00 1.849219333115e+00 1.839795149289e+00 1.830368143215e+00 1.820959544589e+00 1.811557364180e+00 1.802170395505e+00 1.792801712642e+00 1.783441811990e+00 1.774114324473e+00 1.764793386212e+00 1.755508295052e+00 1.746241782930e+00 1.737003060979e+00 1.727800774446e+00 1.718617644711e+00 1.709484130542e+00 1.700373132033e+00 1.691312214329e+00 1.682287745955e+00 1.673304504855e+00 1.664376429716e+00 1.655484175506e+00 1.646659095290e+00 1.637872391007e+00 1.629155269427e+00 1.620492376710e+00 1.611886599443e+00 1.603357219131e+00 1.594881450643e+00 1.586492617949e+00 1.578160255379e+00 1.569916582366e+00 1.561747500169e+00 1.553656603113e+00 1.545662388521e+00 1.537739447631e+00 1.529927844991e+00 1.522192022554e+00 1.514565900235e+00 1.507035164673e+00 1.499604671351e+00 1.492293023022e+00 1.485071581702e+00 1.477984769882e+00 1.470994124742e+00 1.464135860982e+00 1.457393508449e+00 1.450774129838e+00 1.444294401310e+00 1.437925141291e+00 1.431714588741e+00 1.425619404986e+00 1.419680428460e+00 1.413876633733e+00 1.408215480142e+00 1.402715332195e+00 1.397346887544e+00 1.392156291834e+00 1.387099112018e+00 1.382218336668e+00 1.377490049055e+00 1.372922524809e+00 1.368535134603e+00 1.364294041691e+00 1.360250287882e+00 1.356350180849e+00 1.352645274756e+00 1.349105538771e+00 1.345744486257e+00 1.342570908932e+00 1.339557284891e+00 1.336752198456e+00 1.334100635408e+00 1.331656432182e+00 1.329379924403e+00 1.327292618450e+00 1.325397016162e+00 1.323667785126e+00 1.322149934612e+00 1.320787432607e+00 1.319636799853e+00 1.318651305277e+00 1.317856151377e+00 1.317249863598e+00 1.316808815996e+00 1.316573196632e+00 1.316488859684e+00 1.316610340802e+00 1.316885345784e+00 1.317347121048e+00 1.317981902570e+00 1.318774705617e+00 1.319757842218e+00 1.320878206895e+00 1.322191048165e+00 1.323639715950e+00 1.325261451727e+00 1.327033321329e+00 1.328950809575e+00 1.331031901635e+00 1.333234286647e+00 1.335604776313e+00 1.338086265480e+00 1.340722395752e+00 1.343476132714e+00 1.346356986475e+00 1.349369166423e+00 1.352479578652e+00 1.355728968121e+00 1.359059138170e+00 1.362518567881e+00 1.366060941440e+00 1.369706807855e+00 1.373445789209e+00 1.377258383474e+00 1.381172318703e+00 1.385141102947e+00 1.389204561471e+00 1.393314509613e+00 1.397500411444e+00 1.401739715936e+00 1.406027398205e+00 1.410374651823e+00 1.414746211100e+00 1.419176581598e+00 1.423619245477e+00 1.428107262698e+00 1.432608895700e+00 1.437130451923e+00 1.441670418307e+00 1.446207969740e+00 1.450765550513e+00 1.455302419468e+00 1.459851143614e+00 1.464376019073e+00 1.468891678545e+00 1.473387685697e+00 1.477850634024e+00 1.482295957388e+00 1.486692812986e+00 1.491064592293e+00 1.495381175973e+00 1.499655914690e+00 1.503877749707e+00 1.508038254928e+00 1.512145673407e+00 1.516176760037e+00 1.520148479120e+00 1.524036750959e+00 1.527852507198e+00 1.531583135013e+00 1.535225798716e+00 1.538783206614e+00 1.542238785870e+00 1.545602268462e+00 1.548857503203e+00 1.552011407809e+00 1.555053859814e+00 1.557981162516e+00 1.560795636679e+00 1.563485792694e+00 1.566054763661e+00 1.568494256866e+00 1.570805804823e+00 1.572980963144e+00 1.575019618360e+00 1.576919178814e+00 1.578674891037e+00 1.580285893787e+00 1.581746537082e+00 1.583057237816e+00 1.584211523736e+00 1.585212279643e+00 1.586050183808e+00 1.586729249847e+00 1.587243432063e+00 1.587590292359e+00 1.587771787076e+00 1.587777245351e+00 1.587617405620e+00 1.587275022360e+00 1.586764629529e+00 1.586069976490e+00 1.585198308093e+00 1.584148174165e+00 1.582908202606e+00 1.581495608993e+00 1.579884249551e+00 1.578100017610e+00 1.576118567398e+00 1.573954954966e+00 1.571604058561e+00 1.569057009514e+00 1.566330411923e+00 1.563401543781e+00 1.560294439292e+00 1.556986645654e+00 1.553493105620e+00 1.549808912688e+00 1.545930100881e+00 1.541868497582e+00 1.537608084655e+00 1.533166539331e+00 1.528530817334e+00 1.523711155810e+00 1.518706019374e+00 1.513511256104e+00 1.508137800316e+00 1.502577302612e+00 1.496839939394e+00 1.490920725357e+00 1.484826433391e+00 1.478556124730e+00 1.472113684855e+00 1.465501837908e+00 1.458720323354e+00 1.451777911648e+00 1.444667498639e+00 1.437406712157e+00 1.429983248978e+00 1.422414206786e+00 1.414692577074e+00 1.406830105353e+00 1.398831422604e+00 1.390688253909e+00 1.382429412259e+00 1.374027623098e+00 1.365522254177e+00 1.356889076732e+00 1.348151003557e+00 1.339315813813e+00 1.330365606863e+00 1.321349125512e+00 1.312220383329e+00 1.303035976857e+00 1.293770428214e+00 1.284437020702e+00 1.275066361006e+00 1.265618576160e+00 1.256163055541e+00 1.246650128061e+00 1.237130194379e+00 1.227596123986e+00 1.218041269732e+00 1.208522557819e+00 1.198983883639e+00 1.189502791773e+00 1.180037766349e+00 1.170623228559e+00 1.161282009676e+00 1.151978773986e+00 1.142797664936e+00 1.133670899446e+00 1.124676567453e+00 1.115790856336e+00 1.107024972656e+00 1.098430265976e+00 1.089954546085e+00 1.081686223546e+00 1.073573033438e+00 1.065665471167e+00 1.057979034999e+00 1.050486594137e+00 1.043272671042e+00 1.036267792430e+00 1.029558716657e+00 1.023113191247e+00 1.016950836661e+00 1.011119077336e+00 1.005565942895e+00 1.000381668077e+00 9.955054520550e-01 9.909983161228e-01 9.868560836599e-01 9.830696569006e-01 9.796973895647e-01 9.766793266181e-01 9.740971586655e-01 9.718997251358e-01 9.701234852376e-01 9.687775693282e-01 9.678343750192e-01 9.673489685431e-01 9.672670595514e-01 9.676402213011e-01 9.684362589917e-01 9.696666335749e-01 9.713394979988e-01 9.734244207987e-01 9.759569293354e-01 9.788916612396e-01 9.822594327791e-01 9.860266716399e-01 9.902003405522e-01 9.947715555234e-01 9.997216245694e-01 1.005058021894e+00 1.010747045863e+00 1.016804828733e+00 1.023190872330e+00 1.029919868107e+00 1.036956795812e+00 1.044300246249e+00 1.051937034864e+00 1.059838063703e+00 1.068017535733e+00 1.076421105791e+00 1.085077925728e+00 1.093930609831e+00 1.102992948443e+00 1.112240290876e+00 1.121639518283e+00 1.131216448294e+00 1.140895914775e+00 1.150725467402e+00 1.160631635002e+00 1.170633339728e+00 1.180709208174e+00 1.190813787763e+00 1.200986916466e+00 1.211138679895e+00 1.221322679585e+00 1.231469074307e+00 1.241582583682e+00 1.251660880301e+00 1.261638096295e+00 1.271565365206e+00 1.281352153477e+00 1.291038914174e+00 1.300580000937e+00 1.309950402396e+00 1.319168425802e+00 1.328160961465e+00 1.336968151345e+00 1.345526398325e+00 1.353840037180e+00 1.361892493568e+00 1.369645506566e+00 1.377109442162e+00 1.384239973108e+00 1.391034487223e+00 1.397472206005e+00 1.403528184309e+00 1.409195232096e+00 1.414448246146e+00 1.419270830890e+00 1.423653166753e+00 1.427565537434e+00 1.431004149159e+00 1.433950516974e+00 1.436377414113e+00 1.438296286555e+00 1.439658585839e+00 1.440482760541e+00 1.440739676760e+00 1.440411274654e+00 1.439515016336e+00 1.437997957820e+00 1.435900047684e+00 1.433174708538e+00 1.429830819101e+00 1.425876056792e+00 1.421272684923e+00 1.416065114005e+00 1.410206723278e+00 1.403730749824e+00 1.396630732376e+00 1.388897652227e+00 1.380566365418e+00 1.371613859156e+00 1.362075143984e+00 1.351949892864e+00 1.341251679853e+00 1.330007713150e+00 1.318220650820e+00 1.305926892744e+00 1.293137591325e+00 1.279881535310e+00 1.266190539722e+00 1.252079534762e+00 1.237594341283e+00 1.222754393581e+00 1.207603027857e+00 1.192172922469e+00 1.176491019682e+00 1.160617334366e+00 1.144562909896e+00 1.128392016357e+00 1.112133892981e+00 1.095819505711e+00 1.079521303015e+00 1.063232806767e+00 1.047043592033e+00 1.030954217831e+00 1.015020198082e+00 9.992915348609e-01 9.837616488466e-01 9.685242619412e-01 9.535514226805e-01 9.389172495725e-01 9.246317267664e-01 9.107118128827e-01 8.972112679164e-01 8.841109461111e-01 8.714783969701e-01 8.592855345952e-01 8.475926975720e-01 8.363876574889e-01 8.256975152325e-01 8.155574249122e-01 8.059428594027e-01 7.969341153948e-01 7.884946243307e-01 7.806922247278e-01 7.735318487861e-01 7.670468450414e-01 7.612870434590e-01 7.562568249364e-01 7.520399339939e-01 7.486261616637e-01 7.461080045297e-01 7.444935073096e-01 7.438385868323e-01 7.441928938274e-01 7.455664028892e-01 7.480264998970e-01 7.515565515796e-01 7.562155833113e-01 7.619697834038e-01 7.688414139549e-01 7.768065409901e-01 7.858226342634e-01 7.958791962641e-01 8.068844207430e-01 8.188133731544e-01 8.315587691215e-01 8.450559683215e-01 8.592095450835e-01 8.739135653110e-01 8.890790737493e-01 9.045807055163e-01 9.203360424426e-01 9.362111506547e-01 9.521271639388e-01 9.679629134478e-01 9.836302275299e-01 9.990454829665e-01 1.014106550608e+00 1.028767620589e+00 1.042936999245e+00 1.056581915660e+00 1.069645893819e+00 1.082101065053e+00 1.093932622486e+00 1.105119464048e+00 1.115678034703e+00 1.125608775842e+00 1.134940702213e+00 1.143696970068e+00 1.151925796598e+00 1.159658268715e+00 1.166948012709e+00 1.173841139698e+00 1.180381499257e+00 1.186624061825e+00 1.192584503323e+00 1.198321808979e+00 1.203834611738e+00 1.209143736503e+00 1.214246782710e+00 1.219112092279e+00 1.223729454685e+00 1.228026459376e+00 1.231962292969e+00 1.235446288472e+00 1.238398690290e+00 1.240722047684e+00 1.242304728914e+00 1.243049814006e+00 1.242827860992e+00 1.241550252249e+00 1.239097126411e+00 1.235381893453e+00 1.230322445317e+00 1.223846560860e+00 1.215915560531e+00 1.206498099893e+00 1.195603041169e+00 1.183242555661e+00 1.169492986962e+00 1.154427509916e+00 1.138166686670e+00 1.120861189619e+00 1.102678084834e+00 1.083830139239e+00 1.064518044566e+00 1.044996133214e+00 1.025488717685e+00 1.006239836230e+00 9.874739343944e-01 9.693808406105e-01 9.521420817199e-01 9.358501890689e-01 9.205913852507e-01 9.063569322108e-01 8.930952735811e-01 8.807045876078e-01 8.690228652825e-01 8.578820830126e-01 8.470864195818e-01 8.364827457132e-01 8.259463604522e-01 8.154450021783e-01 8.050503611298e-01 7.949787945907e-01 7.855915658459e-01 7.774182594632e-01 7.711192096668e-01 7.674299550885e-01 7.670951421786e-01 7.706859653601e-01 7.785299836620e-01 7.905035714464e-01 8.060176046892e-01 8.239808066474e-01 8.428926017843e-01 8.610588484735e-01 8.767775904596e-01 8.887237242353e-01 8.961795825023e-01 8.980842450586e-01 8.968103400435e-01 8.941473767412e-01 8.905094860123e-01 8.870607807538e-01 8.557791640489e-01 8.313601432720e-01 8.470180011744e-01 9.057082229405e-01 9.776638276944e-01 1.025439079936e+00 1.024275684542e+00 9.695571898540e-01 8.790288380810e-01 7.919903865480e-01 7.567595628706e-01 7.944477898161e-01 8.773728557185e-01 9.608647506909e-01 1.015829999182e+00 1.035543990154e+00 1.030912683497e+00 1.021029759788e+00 1.020114935108e+00 1.027405829753e+00 1.028822321737e+00 1.008807831532e+00 9.627719836878e-01 9.038039415669e-01 8.608466250723e-01 8.623011307312e-01 9.104401412076e-01 9.770107732008e-01 1.025987178800e+00 1.034116766903e+00 9.990687380992e-01 9.410462374480e-01 8.974900304820e-01 9.028758934684e-01 9.592152238305e-01 1.033654889385e+00 1.086229108318e+00 1.091424953635e+00 1.045116608228e+00 9.646913923424e-01 8.847371987253e-01 8.423790641683e-01 8.507945042257e-01 8.880161205009e-01 9.200830538067e-01 9.278252061947e-01 9.161378418823e-01 9.093032200452e-01 9.327882342929e-01 9.889673097353e-01 1.051665996615e+00 1.084545276108e+00 1.060986037512e+00 9.752130404449e-01 8.495941899400e-01 7.409686105914e-01 7.243303802093e-01 8.162978499453e-01 9.495679588798e-01 1.050895593724e+00 1.078917638731e+00 1.024839120197e+00 9.123445023703e-01 8.008178108388e-01 7.706690269722e-01 8.500212348734e-01 9.758493922507e-01 1.068369592575e+00 1.078636406270e+00 9.921320970331e-01 8.300113998095e-01 6.627564401276e-01 6.209802834367e-01 7.616984353075e-01 9.706444707688e-01 1.138470850047e+00 1.209795192450e+00 1.165426263918e+00 1.015719920510e+00 8.037336470879e-01 6.222269771339e-01 6.069867681699e-01 7.586126021178e-01 9.389794029867e-01 1.059268157223e+00 1.087629782356e+00 1.028445543754e+00 9.165486019192e-01 8.142144442560e-01 7.880108557895e-01 8.489443114031e-01 9.409016075347e-01 1.003084548238e+00 1.004662205506e+00 9.468489638748e-01 8.598049627631e-01 7.956148067770e-01 8.001362745987e-01 8.700434095352e-01 9.592002555258e-01 1.023456293057e+00 1.041754721508e+00 1.016357936368e+00 9.669813544587e-01 9.202810801065e-01 8.946652362319e-01 8.887648828613e-01 8.864778866943e-01 8.739550529636e-01 8.524024168552e-01 8.389303158887e-01 8.534763818491e-01 8.987360517545e-01 9.537899606405e-01 9.884066687983e-01 9.802382680178e-01 9.246604892250e-01 8.393228277007e-01 7.635486404229e-01 7.417457896760e-01 7.839514585390e-01 8.527919803555e-01 9.007407750150e-01 9.004436041932e-01 8.533630303490e-01 7.913519851231e-01 7.677934619365e-01 8.178228796652e-01 9.177934483981e-01 1.010035170386e+00 1.045894452897e+00 1.001861050515e+00 8.848999535355e-01 7.422248526360e-01 6.720584520188e-01 7.574382770697e-01 9.448746087375e-01 1.129173174855e+00 1.241620888355e+00 1.249806326097e+00 1.151107916208e+00 9.734788492656e-01 7.845196502263e-01 6.974051628310e-01 7.808817160417e-01 9.512875395277e-01 1.099597408316e+00 1.169296088072e+00 1.145826655052e+00 1.047105063232e+00 9.202400883642e-01 8.324367976382e-01 8.307984786020e-01 8.920237085551e-01 9.505108414136e-01 9.575163792582e-01 9.015331632752e-01 8.113475913956e-01 7.544075289223e-01 7.967671604904e-01 9.251987665124e-01 1.064398885261e+00 1.146945658700e+00 1.134735408808e+00 1.019390746310e+00 8.260458689460e-01 6.331558849574e-01 5.969037802837e-01 7.754002767458e-01 1.022849896489e+00 1.224247006792e+00 1.325043290974e+00 1.304568452877e+00 1.168315161717e+00 9.488309871129e-01 7.174160277884e-01 6.069165985077e-01 7.095204312952e-01 9.119917636002e-01 1.088108592618e+00 1.180119275372e+00 1.169474607605e+00 1.062988927519e+00 8.899651517498e-01 7.067319700370e-01 6.029017239107e-01 6.452509706927e-01 7.784742187148e-01 9.101087378085e-01 9.888306388185e-01 9.969299285999e-01 9.457582690572e-01
 2.877428650307e+00 2.879742116813e+00 2.881921502913e+00 2.883649988349e+00 2.884922565693e+00 2.885909944497e+00 2.886898431062e+00 2.888264494633e+00 2.890232908142e+00 2.892599473893e+00 2.894808018735e+00 2.896416776192e+00 2.897443781414e+00 2.898273640580e+00 2.899342823492e+00 2.900911682556e+00 2.902990056802e+00 2.905303500165e+00 2.907394595114e+00 2.908922932444e+00 2.909915151140e+00 2.910740242583e+00 2.911834144448e+00 2.913463440847e+00 2.915609802227e+00 2.917952893902e+00 2.919997447851e+00 2.921384275872e+00 2.922203281322e+00 2.922956552987e+00 2.924167697222e+00 2.926000865781e+00 2.928217315370e+00 2.930408953619e+00 2.932225509616e+00 2.933521095967e+00 2.934431008909e+00 2.935324014074e+00 2.936588842739e+00 2.938402749179e+00 2.940622532073e+00 2.942859916916e+00 2.944682596359e+00 2.945869177016e+00 2.946606295860e+00 2.947416504011e+00 2.948803557331e+00 2.950855142098e+00 2.953191079497e+00 2.955263589051e+00 2.956752353253e+00 2.957729815153e+00 2.958561820323e+00 2.959661596391e+00 2.961250953694e+00 2.963256673251e+00 2.965395784308e+00 2.967348367898e+00 2.968903290407e+00 2.970028005407e+00 2.970906926308e+00 2.971907471356e+00 2.973390762510e+00 2.975452526851e+00 2.977787354632e+00 2.979857373460e+00 2.981265446774e+00 2.982050202298e+00 2.982683803578e+00 2.983766022872e+00 2.985593529719e+00 2.987935096215e+00 2.990196540693e+00 2.991864449570e+00 2.992869643785e+00 2.993587345520e+00 2.994530376435e+00 2.996006438283e+00 2.997964701191e+00 3.000072703745e+00 3.001971012871e+00 3.003476277012e+00 3.004645717832e+00 3.005673963921e+00 3.006778781229e+00 3.008141547603e+00 3.009851397707e+00 3.011839620306e+00 3.013861013119e+00 3.015601550724e+00 3.016863327073e+00 3.017716721793e+00 3.018516101739e+00 3.019721943295e+00 3.021579530476e+00 3.023888726411e+00 3.026104358421e+00 3.027700340998e+00 3.028544503187e+00 3.029014832353e+00 3.029773732045e+00 3.031313381097e+00 3.033596866136e+00 3.036059056978e+00 3.038004451485e+00 3.039094893053e+00 3.039568542129e+00 3.040076499354e+00 3.041238984516e+00 3.043233081726e+00 3.045664280490e+00 3.047853872092e+00 3.049319084689e+00 3.050074618722e+00 3.050590322857e+00 3.051467463037e+00 3.053046601853e+00 3.055196870154e+00 3.057421337895e+00 3.059207756057e+00 3.060365521550e+00 3.061106094545e+00 3.061883071366e+00 3.063093977131e+00 3.064837880929e+00 3.066868701168e+00 3.068779634486e+00 3.070274247127e+00 3.071340729414e+00 3.072223523434e+00 3.073250959810e+00 3.074637431405e+00 3.076357692635e+00 3.078178932416e+00 3.079833819503e+00 3.081186166383e+00 3.082288285250e+00 3.083326069647e+00 3.084508286071e+00 3.085933719571e+00 3.087544533074e+00 3.089178807908e+00 3.090683288171e+00 3.091995878306e+00 3.093160380668e+00 3.094298470383e+00 3.095533480143e+00 3.096916774643e+00 3.098403197433e+00 3.099908530840e+00 3.101348442237e+00 3.102680501128e+00 3.103923715422e+00 3.105139264556e+00 3.106392592097e+00 3.107711828941e+00 3.109098968719e+00 3.110529296542e+00 3.111960372202e+00 3.113354250595e+00 3.114690684303e+00 3.115974911473e+00 3.117226752202e+00 3.118489223929e+00 3.119812008072e+00 3.121205864919e+00 3.122648751085e+00 3.124086528553e+00 3.125464091696e+00 3.126754632444e+00 3.127982145937e+00 3.129212263816e+00 3.130504211542e+00 3.131877199717e+00 3.133308310463e+00 3.134736481288e+00 3.136095225893e+00 3.137363073425e+00 3.138571427332e+00 3.139785615097e+00 3.141063808875e+00 3.142430018775e+00 3.143849438741e+00 3.145244823720e+00 3.146545999756e+00 3.147744167703e+00 3.148895645340e+00 3.150084230462e+00 3.151369129330e+00 3.152735289038e+00 3.154097201377e+00 3.155364692183e+00 3.156510008971e+00 3.157582926639e+00 3.158680383960e+00 3.159875430551e+00 3.161159502943e+00 3.162446539240e+00 3.163643329901e+00 3.164716886250e+00 3.165719153720e+00 3.166746457977e+00 3.167875000139e+00 3.169095676658e+00 3.170316983035e+00 3.171451160277e+00 3.172471519690e+00 3.173440959889e+00 3.174460353318e+00 3.175592814988e+00 3.176808091249e+00 3.178012240214e+00 3.179124711370e+00 3.180148643314e+00 3.181165637828e+00 3.182270760625e+00 3.183491665632e+00 3.184763384520e+00 3.185989654181e+00 3.187123082029e+00 3.188208462580e+00 3.189337082838e+00 3.190565567526e+00 3.191867409205e+00 3.193154716432e+00 3.194352180678e+00 3.195473182715e+00 3.196585204185e+00 3.197764580421e+00 3.199007217935e+00 3.200244162272e+00 3.201401064770e+00 3.202469938013e+00 3.203508494085e+00 3.204585247140e+00 3.205713210501e+00 3.206843931562e+00 3.207916507401e+00 3.208917092094e+00 3.209894684750e+00 3.210910857916e+00 3.211981239051e+00 3.213066414138e+00 3.214115852429e+00 3.215114944328e+00 3.216103553088e+00 3.217134118714e+00 3.218220157928e+00 3.219325975399e+00 3.220400235995e+00 3.221433637707e+00 3.222452363494e+00 3.223499121528e+00 3.224581112919e+00 3.225665095768e+00 3.226711120899e+00 3.227718358177e+00 3.228711345568e+00 3.229719920047e+00 3.230741873975e+00 3.231749816290e+00 3.232717385170e+00 3.233660875352e+00 3.234615455597e+00 3.235593844631e+00 3.236582987429e+00 3.237552592238e+00 3.238496016767e+00 3.239434480890e+00 3.240401852381e+00 3.241395544794e+00 3.242382290167e+00 3.243345236608e+00 3.244281899514e+00 3.245219394155e+00 3.246176187790e+00 3.247138632428e+00 3.248075317153e+00 3.248980002433e+00 3.249872988554e+00 3.250769198752e+00 3.251677329675e+00 3.252583998988e+00 3.253469116134e+00 3.254339203970e+00 3.255215219811e+00 3.256099954300e+00 3.256987693496e+00 3.257870116067e+00 3.258736466142e+00 3.259599226180e+00 3.260469782826e+00 3.261336693116e+00 3.262186602380e+00 3.263024396420e+00 3.263856188077e+00 3.264688780962e+00 3.265522780253e+00 3.266347658222e+00 3.267154375697e+00 3.267957338242e+00 3.268766475797e+00 3.269580429106e+00 3.270390102666e+00 3.271189508367e+00 3.271977485243e+00 3.272764633862e+00 3.273555265382e+00 3.274340052565e+00 3.275111845368e+00 3.275875453569e+00 3.276632604809e+00 3.277386062868e+00 3.278137791262e+00 3.278878814853e+00 3.279615403714e+00 3.280350735067e+00 3.281083164056e+00 3.281808246123e+00 3.282525234488e+00 3.283236022698e+00 3.283943482331e+00 3.284649825879e+00 3.285347272985e+00 3.286032418115e+00 3.286709481994e+00 3.287385402347e+00 3.288057813897e+00 3.288725182190e+00 3.289386463014e+00 3.290037689881e+00 3.290687120517e+00 3.291334445241e+00 3.291973683406e+00 3.292604510544e+00 3.293231306699e+00 3.293851409670e+00 3.294465963311e+00 3.295073698196e+00 3.295672330357e+00 3.296267036383e+00 3.296862112011e+00 3.297448649772e+00 3.298026569049e+00 3.298599204467e+00 3.299164328779e+00 3.299726617185e+00 3.300285477898e+00 3.300833653363e+00 3.301372281078e+00 3.301908077858e+00 3.302435642094e+00 3.302956179104e+00 3.303473848516e+00 3.303981410858e+00 3.304482577205e+00 3.304980235337e+00 3.305468468081e+00 3.305948814105e+00 3.306426155169e+00 3.306894379167e+00 3.307355876112e+00 3.307812644158e+00 3.308258770282e+00 3.308700548130e+00 3.309136821189e+00 3.309565272787e+00 3.309986921221e+00 3.310400584764e+00 3.310807521719e+00 3.311207970427e+00 3.311603409817e+00 3.311987153086e+00 3.312365555741e+00 3.312737140626e+00 3.313099663281e+00 3.313456870859e+00 3.313807656643e+00 3.314148727222e+00 3.314482724782e+00 3.314811326258e+00 3.315129791298e+00 3.315440967548e+00 3.315746294086e+00 3.316040854080e+00 3.316331635686e+00 3.316614593941e+00 3.316886668486e+00 3.317152883647e+00 3.317412572991e+00 3.317661248561e+00 3.317904033263e+00 3.318137957886e+00 3.318362900835e+00 3.318583585131e+00 3.318793865517e+00 3.318995592362e+00 3.319188814686e+00 3.319374430468e+00 3.319550285870e+00 3.319722114809e+00 3.319881131427e+00 3.320034723806e+00 3.320179625289e+00 3.320313339790e+00 3.320439107250e+00 3.320556709663e+00 3.320665982638e+00 3.320767258926e+00 3.320861076316e+00 3.320941639097e+00 3.321013970337e+00 3.321078359961e+00 3.321132598373e+00 3.321180686556e+00 3.321216344282e+00 3.321244485437e+00 3.321263751243e+00 3.321272910071e+00 3.321270313151e+00 3.321262549134e+00 3.321245780378e+00 3.321216200712e+00 3.321179822814e+00 3.321130553572e+00 3.321074150908e+00 3.321010021380e+00 3.320932844825e+00 3.320847389903e+00 3.320753083782e+00 3.320645095644e+00 3.320530407665e+00 3.320405417147e+00 3.320268924030e+00 3.320124179390e+00 3.319968897549e+00 3.319801593455e+00 3.319625619632e+00 3.319437451268e+00 3.319239520598e+00 3.319032452866e+00 3.318811783120e+00 3.318583371584e+00 3.318344702141e+00 3.318092374334e+00 3.317830424027e+00 3.317555274681e+00 3.317271539673e+00 3.316976407174e+00 3.316671687198e+00 3.316353799964e+00 3.316024847213e+00 3.315684311579e+00 3.315332924297e+00 3.314969767447e+00 3.314594113957e+00 3.314208353673e+00 3.313811414577e+00 3.313399667073e+00 3.312977650298e+00 3.312543683691e+00 3.312096478854e+00 3.311638091236e+00 3.311167543483e+00 3.310682988052e+00 3.310188090258e+00 3.309680644400e+00 3.309158602728e+00 3.308625600417e+00 3.308078750091e+00 3.307519603655e+00 3.306948614650e+00 3.306363966556e+00 3.305765774821e+00 3.305154104187e+00 3.304528690565e+00 3.303891119933e+00 3.303240113969e+00 3.302574168575e+00 3.301896426072e+00 3.301204368856e+00 3.300495768807e+00 3.299777847040e+00 3.299041541556e+00 3.298295154817e+00 3.297532472474e+00 3.296754055850e+00 3.295963360360e+00 3.295156018927e+00 3.294335054498e+00 3.293500377950e+00 3.292651011874e+00 3.291786525515e+00 3.290906853102e+00 3.290010472531e+00 3.289099765309e+00 3.288175511213e+00 3.287233578431e+00 3.286278089403e+00 3.285305784204e+00 3.284316946190e+00 3.283314268221e+00 3.282293923411e+00 3.281256882609e+00 3.280205895480e+00 3.279136917167e+00 3.278051276318e+00 3.276949715498e+00 3.275830187228e+00 3.274695015848e+00 3.273543609343e+00 3.272372406916e+00 3.271188163907e+00 3.269982310107e+00 3.268760232532e+00 3.267522179190e+00 3.266264826775e+00 3.264992316989e+00 3.263699946017e+00 3.262388527204e+00 3.261059842871e+00 3.259712328968e+00 3.258347363634e+00 3.256965054322e+00 3.255561617314e+00 3.254141117781e+00 3.252702323735e+00 3.251240405963e+00 3.249762172380e+00 3.248264679629e+00 3.246744737563e+00 3.245209335290e+00 3.243649655632e+00 3.242073756643e+00 3.240475641525e+00 3.238854626792e+00 3.237218561400e+00 3.235559234473e+00 3.233879504655e+00 3.232181600053e+00 3.230458991143e+00 3.228717537266e+00 3.226952515709e+00 3.225166028889e+00 3.223360677356e+00 3.221534684494e+00 3.219683397093e+00 3.217810959936e+00 3.215915869345e+00 3.213998770308e+00 3.212059599046e+00 3.210094429152e+00 3.208110096984e+00 3.206102055897e+00 3.204071231508e+00 3.202017442367e+00 3.199937633407e+00 3.197836931814e+00 3.195712117180e+00 3.193560031400e+00 3.191385844487e+00 3.189187098395e+00 3.186965004728e+00 3.184719510784e+00 3.182444858916e+00 3.180148513557e+00 3.177825003946e+00 3.175475440095e+00 3.173101755041e+00 3.170701445905e+00 3.168276961562e+00 3.165826388035e+00 3.163347659635e+00 3.160843178054e+00 3.158309332924e+00 3.155750422563e+00 3.153167513297e+00 3.150556888600e+00 3.147918508586e+00 3.145251955259e+00 3.142554331634e+00 3.139832144423e+00 3.137081436260e+00 3.134305519394e+00 3.131501316502e+00 3.128665671056e+00 3.125802074033e+00 3.122908544147e+00 3.119983827416e+00 3.117034213149e+00 3.114054323942e+00 3.111045870440e+00 3.108005645431e+00 3.104934416119e+00 3.101831645766e+00 3.098697921037e+00 3.095536633174e+00 3.092344020409e+00 3.089119977180e+00 3.085863682530e+00 3.082574197056e+00 3.079251918186e+00 3.075899445661e+00 3.072514544328e+00 3.069099548351e+00 3.065650042485e+00 3.062164837257e+00 3.058648062403e+00 3.055096006850e+00 3.051512498145e+00 3.047897215718e+00 3.044245859477e+00 3.040559721256e+00 3.036837557622e+00 3.033079699723e+00 3.029290001136e+00 3.025466529694e+00 3.021607514003e+00 3.017713226338e+00 3.013781148815e+00 3.009813835029e+00 3.005811035256e+00 3.001773748866e+00 2.997701075950e+00 2.993591543480e+00 2.989444441989e+00 2.985257857450e+00 2.981036297228e+00 2.976779234613e+00 2.972483668481e+00 2.968151061278e+00 2.963778063960e+00 2.959366960390e+00 2.954917567352e+00 2.950429164131e+00 2.945903779806e+00 2.941338591205e+00 2.936733093986e+00 2.932087270236e+00 2.927401324233e+00 2.922676059272e+00 2.917911111272e+00 2.913106177999e+00 2.908261217116e+00 2.903373533603e+00 2.898446143848e+00 2.893477511560e+00 2.888467170301e+00 2.883416737155e+00 2.878324259912e+00 2.873189999010e+00 2.868012841540e+00 2.862793945028e+00 2.857532739133e+00 2.852228419795e+00 2.846880869754e+00 2.841492656494e+00 2.836060446859e+00 2.830584025822e+00 2.825063817442e+00 2.819501212693e+00 2.813894969723e+00 2.808244843730e+00 2.802552195377e+00 2.796813744210e+00 2.791030133095e+00 2.785203679962e+00 2.779331229825e+00 2.773415387728e+00 2.767454385174e+00 2.761448565580e+00 2.755396537535e+00 2.749298777396e+00 2.743157510526e+00 2.736969080990e+00 2.730734853747e+00 2.724454582082e+00 2.718129483686e+00 2.711757636318e+00 2.705338805383e+00 2.698875810469e+00 2.692365066099e+00 2.685808120195e+00 2.679205170308e+00 2.672553918599e+00 2.665858657961e+00 2.659115525421e+00 2.652325671675e+00 2.645489337926e+00 2.638605079292e+00 2.631675422891e+00 2.624698173770e+00 2.617673922882e+00 2.610603930306e+00 2.603485036960e+00 2.596320703854e+00 2.589108204591e+00 2.581849373746e+00 2.574543174560e+00 2.567190087247e+00 2.559790399503e+00 2.552343799010e+00 2.544849572560e+00 2.537310104865e+00 2.529722365680e+00 2.522089481244e+00 2.514408741600e+00 2.506683530880e+00 2.498909693260e+00 2.491089910175e+00 2.483225900459e+00 2.475312406553e+00 2.467356777818e+00 2.459352614060e+00 2.451303953109e+00 2.443210626123e+00 2.435070319652e+00 2.426888075101e+00 2.418658090798e+00 2.410384817611e+00 2.402067326035e+00 2.393704028625e+00 2.385301595208e+00 2.376850171098e+00 2.368359383657e+00 2.359823405444e+00 2.351245261495e+00 2.342626972357e+00 2.333963538212e+00 2.325260673000e+00 2.316515427642e+00 2.307729079131e+00 2.298905255799e+00 2.290038568019e+00 2.281135460134e+00 2.272189267122e+00 2.263207201017e+00 2.254187728045e+00 2.245128251644e+00 2.236036303510e+00 2.226902605289e+00 2.217737838010e+00 2.208536374627e+00 2.199298336517e+00 2.190030076241e+00 2.180724939824e+00 2.171392822707e+00 2.162022064214e+00 2.152624783519e+00 2.143197457775e+00 2.133737926593e+00 2.124254353076e+00 2.114736696024e+00 2.105198994923e+00 2.095630631790e+00 2.086038955958e+00 2.076424884140e+00 2.066783445228e+00 2.057124771703e+00 2.047439530211e+00 2.037740255411e+00 2.028018853197e+00 2.018279139982e+00 2.008526913225e+00 1.998752243211e+00 1.988972339124e+00 1.979172371097e+00 1.969365270482e+00 1.959546963914e+00 1.949716316084e+00 1.939886418885e+00 1.930040645959e+00 1.920198865942e+00 1.910347638466e+00 1.900498946930e+00 1.890652037616e+00 1.880799469471e+00 1.870959829540e+00 1.861115344929e+00 1.851287665352e+00 1.841461290113e+00 1.831648336042e+00 1.821850762463e+00 1.812059130666e+00 1.802296504911e+00 1.792536975363e+00 1.782811116507e+00 1.773100736440e+00 1.763415719967e+00 1.753763101989e+00 1.744126529104e+00 1.734536780208e+00 1.724965592305e+00 1.715442556393e+00 1.705951259536e+00 1.696499097634e+00 1.687098728839e+00 1.677731724704e+00 1.668427402796e+00 1.659158699845e+00 1.649956921705e+00 1.640804796538e+00 1.631707843542e+00 1.622683754215e+00 1.613709511001e+00 1.604819880489e+00 1.595982835477e+00 1.587232758890e+00 1.578552127700e+00 1.569948530505e+00 1.561438653374e+00 1.552995868587e+00 1.544663017007e+00 1.536402060545e+00 1.528248379052e+00 1.520187981067e+00 1.512225601632e+00 1.504378612962e+00 1.496619722309e+00 1.488994633778e+00 1.481461731617e+00 1.474060918201e+00 1.466773065574e+00 1.459607248002e+00 1.452579849576e+00 1.445661264100e+00 1.438900616637e+00 1.432252763580e+00 1.425762552200e+00 1.419405578235e+00 1.413192325718e+00 1.407138573445e+00 1.401216179633e+00 1.395474259565e+00 1.389863788330e+00 1.384432820071e+00 1.379153228551e+00 1.374038325793e+00 1.369102001382e+00 1.364317431583e+00 1.359730108436e+00 1.355289468082e+00 1.351047889373e+00 1.346972842151e+00 1.343081170588e+00 1.339379540426e+00 1.335842961655e+00 1.332519014672e+00 1.329352702032e+00 1.326400591141e+00 1.323618975642e+00 1.321033754404e+00 1.318645321722e+00 1.316429996537e+00 1.314431707284e+00 1.312596101711e+00 1.310980832395e+00 1.309534881986e+00 1.308290356404e+00 1.307239806615e+00 1.306364204770e+00 1.305702582617e+00 1.305198612694e+00 1.304912207475e+00 1.304785491994e+00 1.304858235414e+00 1.305109820749e+00 1.305531344440e+00 1.306152490685e+00 1.306919430953e+00 1.307891471743e+00 1.309006303130e+00 1.310308017321e+00 1.311766955292e+00 1.313383458314e+00 1.315174260511e+00 1.317095289958e+00 1.319197369127e+00 1.321418258037e+00 1.323807210280e+00 1.326321253809e+00 1.328974938020e+00 1.331770878083e+00 1.334673002586e+00 1.337727767551e+00 1.340871474778e+00 1.344155541952e+00 1.347532124402e+00 1.351022862419e+00 1.354615971464e+00 1.358292998897e+00 1.362081462215e+00 1.365933271900e+00 1.369891198096e+00 1.373902928990e+00 1.378001071540e+00 1.382161235822e+00 1.386378326358e+00 1.390664678185e+00 1.394982425954e+00 1.399368833273e+00 1.403775258058e+00 1.408234562026e+00 1.412716294444e+00 1.417224372981e+00 1.421760218903e+00 1.426299291533e+00 1.430866179022e+00 1.435420003986e+00 1.439991659230e+00 1.444546850739e+00 1.449097608043e+00 1.453636939685e+00 1.458148739637e+00 1.462648314268e+00 1.467105779486e+00 1.471543135782e+00 1.475930981994e+00 1.480283030974e+00 1.484585343865e+00 1.488833491416e+00 1.493031275388e+00 1.497158467953e+00 1.501230973146e+00 1.505223871630e+00 1.509148201197e+00 1.512990325677e+00 1.516751164101e+00 1.520427052867e+00 1.524007080942e+00 1.527496540951e+00 1.530882601268e+00 1.534169686528e+00 1.537347632509e+00 1.540416017981e+00 1.543370302543e+00 1.546206312701e+00 1.548921136321e+00 1.551509922111e+00 1.553974504859e+00 1.556301163413e+00 1.558498001970e+00 1.560552274337e+00 1.562468988685e+00 1.564240788983e+00 1.565862974475e+00 1.567340272919e+00 1.568657133814e+00 1.569827773763e+00 1.570831688846e+00 1.571681705998e+00 1.572366165987e+00 1.572882663074e+00 1.573239791959e+00 1.573415228172e+00 1.573433042452e+00 1.573263281465e+00 1.572928784754e+00 1.572411389172e+00 1.571714553058e+00 1.570844575047e+00 1.569779317806e+00 1.568547264797e+00 1.567113134947e+00 1.565507876062e+00 1.563707185640e+00 1.561720146839e+00 1.559551797298e+00 1.557181667167e+00 1.554637084672e+00 1.551887960681e+00 1.548960388827e+00 1.545834850749e+00 1.542519886898e+00 1.539018514227e+00 1.535319076676e+00 1.531438791838e+00 1.527360533491e+00 1.523098355314e+00 1.518646885999e+00 1.514006060104e+00 1.509184319227e+00 1.504171702872e+00 1.498979283900e+00 1.493602528605e+00 1.488046544267e+00 1.482311425169e+00 1.476399457800e+00 1.470313037542e+00 1.464055191395e+00 1.457626216096e+00 1.451032414012e+00 1.444273063606e+00 1.437350397770e+00 1.430276540638e+00 1.423039491202e+00 1.415661143201e+00 1.408126250513e+00 1.400455778901e+00 1.392646810054e+00 1.384695397333e+00 1.376630757311e+00 1.368420671546e+00 1.360113449979e+00 1.351674254767e+00 1.343135516570e+00 1.334498690438e+00 1.325748084105e+00 1.316935193850e+00 1.308007102663e+00 1.299029838070e+00 1.289968488944e+00 1.280844031231e+00 1.271682694484e+00 1.262444460856e+00 1.253203425436e+00 1.243902057175e+00 1.234599692289e+00 1.225281874859e+00 1.215945147765e+00 1.206647756026e+00 1.197327784346e+00 1.188071316891e+00 1.178828379557e+00 1.169639267318e+00 1.160522879771e+00 1.151444977000e+00 1.142491321403e+00 1.133589307938e+00 1.124822912925e+00 1.116161758317e+00 1.107621465629e+00 1.099250717599e+00 1.090996784439e+00 1.082949628074e+00 1.075053634361e+00 1.067362021351e+00 1.059886091010e+00 1.052602761292e+00 1.045589647739e+00 1.038783454942e+00 1.032265203650e+00 1.026003361336e+00 1.020019980765e+00 1.014355367290e+00 1.008963351482e+00 1.003927898809e+00 9.991910706161e-01 9.948121836481e-01 9.907837166243e-01 9.871007785140e-01 9.838135914835e-01 9.808712641878e-01 9.783431684595e-01 9.761873345073e-01 9.744352945677e-01 9.730919076541e-01 9.721392686506e-01 9.716170469124e-01 9.714849721517e-01 9.717845725950e-01 9.724866842800e-01 9.736046019825e-01 9.751378769409e-01 9.770692180182e-01 9.794195856655e-01 9.821554458253e-01 9.853017672845e-01 9.888228643446e-01 9.927358744151e-01 9.970174649068e-01 1.001665149539e+00 1.006673833249e+00 1.012017309647e+00 1.017712602892e+00 1.023712860347e+00 1.030044797281e+00 1.036662692561e+00 1.043574812090e+00 1.050764230712e+00 1.058202042046e+00 1.065909527771e+00 1.073823404671e+00 1.081984829487e+00 1.090329336057e+00 1.098874457329e+00 1.107599483807e+00 1.116467254614e+00 1.125509929503e+00 1.134648714408e+00 1.143936018469e+00 1.153298503860e+00 1.162755081496e+00 1.172288752016e+00 1.181851082471e+00 1.191487157120e+00 1.201105781119e+00 1.210763212436e+00 1.220390331437e+00 1.229992070056e+00 1.239570558342e+00 1.249057024097e+00 1.258507642549e+00 1.267829884258e+00 1.277068278951e+00 1.286175950145e+00 1.295130621920e+00 1.303950619123e+00 1.312565337726e+00 1.321014222338e+00 1.329235802066e+00 1.337235185600e+00 1.344996715492e+00 1.352481956305e+00 1.359703484828e+00 1.366616811987e+00 1.373221016311e+00 1.379494044623e+00 1.385413167251e+00 1.390969433825e+00 1.396142902081e+00 1.400909656644e+00 1.405267337047e+00 1.409181988378e+00 1.412649884626e+00 1.415655699156e+00 1.418166603876e+00 1.420198808063e+00 1.421698834755e+00 1.422687873098e+00 1.423135513955e+00 1.423017912696e+00 1.422359747845e+00 1.421099298215e+00 1.419279850925e+00 1.416852457091e+00 1.413821279521e+00 1.410199244717e+00 1.405937851692e+00 1.401086246141e+00 1.395595171940e+00 1.389489268825e+00 1.382772408241e+00 1.375418304558e+00 1.367470368475e+00 1.358899722918e+00 1.349733288823e+00 1.339981048913e+00 1.329639183079e+00 1.318742606244e+00 1.307288158534e+00 1.295303019760e+00 1.282809717607e+00 1.269817839535e+00 1.256369373056e+00 1.242472071615e+00 1.228164218393e+00 1.213475427911e+00 1.198430847855e+00 1.183075203901e+00 1.167425408274e+00 1.151541407190e+00 1.135437153720e+00 1.119166841300e+00 1.102770593848e+00 1.086268611169e+00 1.069740113906e+00 1.053178262873e+00 1.036667640759e+00 1.020222129666e+00 1.003884762732e+00 9.877204953371e-01 9.717182381095e-01 9.559759844677e-01 9.404739209674e-01 9.252842234295e-01 9.104287685414e-01 8.959221656605e-01 8.818319255711e-01 8.681382551992e-01 8.549156708406e-01 8.421474576670e-01 8.298934854002e-01 8.181553584323e-01 8.069596208259e-01 7.963550099257e-01 7.863181483644e-01 7.769383789268e-01 7.681867924385e-01 7.601337904662e-01 7.527930817909e-01 7.462016613303e-01 7.404173656825e-01 7.354444026595e-01 7.313755490552e-01 7.282030158590e-01 7.260175641008e-01 7.248380412963e-01 7.247111170213e-01 7.256947134769e-01 7.277928592324e-01 7.310716794837e-01 7.355115264586e-01 7.411635910323e-01 7.479914790338e-01 7.560061110844e-01 7.651792500821e-01 7.754557713510e-01 7.868165251153e-01 7.991594069435e-01 8.124479124092e-01 8.265652551922e-01 8.414341183429e-01 8.569499556457e-01 8.729943009826e-01 8.894703058674e-01 9.062406200658e-01 9.232115900994e-01 9.402436198776e-01 9.572443015287e-01 9.740879118606e-01 9.906733433225e-01 1.006912423654e+00 1.022696332153e+00 1.037967999963e+00 1.052635084752e+00 1.066659180345e+00 1.079979220308e+00 1.092566007583e+00 1.104404079445e+00 1.115475356915e+00 1.125795418332e+00 1.135373383834e+00 1.144246038038e+00 1.152443124762e+00 1.160026669248e+00 1.167039941426e+00 1.173555196052e+00 1.179633222914e+00 1.185335279882e+00 1.190740698181e+00 1.195881180464e+00 1.200835216156e+00 1.205623805225e+00 1.210283503392e+00 1.214824649197e+00 1.219233044811e+00 1.223504781671e+00 1.227575745819e+00 1.231406351633e+00 1.234904283568e+00 1.237985688232e+00 1.240545341159e+00 1.242456947901e+00 1.243611090210e+00 1.243862159456e+00 1.243100784211e+00 1.241190100533e+00 1.238022085042e+00 1.233494845666e+00 1.227518652816e+00 1.220035698504e+00 1.210995830931e+00 1.200399839747e+00 1.188242145546e+00 1.174589022133e+00 1.159509518077e+00 1.143114575764e+00 1.125557176203e+00 1.106999293569e+00 1.087657795534e+00 1.067738771103e+00 1.047502220294e+00 1.027182840723e+00 1.007038520470e+00 9.873078666089e-01 9.681981826540e-01 9.499147254704e-01 9.325732632204e-01 9.162867506356e-01 9.010745031295e-01 8.869141506278e-01 8.737360076434e-01 8.614063982679e-01 8.497844471816e-01 8.386990970787e-01 8.280144511574e-01 8.176204321186e-01 8.074858486557e-01 7.976725722308e-01 7.883716737757e-01 7.798981496383e-01 7.727137932112e-01 7.673905005937e-01 7.645518986378e-01 7.648267679971e-01 7.686783684449e-01 7.763573560897e-01 7.877229176167e-01 8.022397484396e-01 8.189604070702e-01 8.366138692528e-01 8.538216106694e-01 8.692693258047e-01 8.820680665419e-01 8.919111966421e-01 8.969969645915e-01 9.000268944812e-01 9.026472595411e-01 9.028112730263e-01 8.960794343489e-01 8.617768124841e-01 8.349563697337e-01 8.480217886710e-01 9.030835529887e-01 9.704638035554e-01 1.013599428213e+00 1.009046971027e+00 9.538551232624e-01 8.677075177848e-01 7.911418265028e-01 7.698626556441e-01 8.178608557599e-01 9.036221971773e-01 9.841862318329e-01 1.033324706277e+00 1.046568666293e+00 1.036443020626e+00 1.022961555465e+00 1.020303444867e+00 1.026824240327e+00 1.027517606746e+00 1.006655463765e+00 9.604404559940e-01 9.034425410578e-01 8.658127178006e-01 8.750543055188e-01 9.303020576131e-01 1.000867801520e+00 1.050320245557e+00 1.056051471377e+00 1.016699817805e+00 9.536476441623e-01 9.057912095949e-01 9.089341713040e-01 9.651673688919e-01 1.040434855723e+00 1.093619467489e+00 1.098740458737e+00 1.051769073042e+00 9.705760622163e-01 8.904645366613e-01 8.491570643010e-01 8.597567694423e-01 8.996695362690e-01 9.343678501150e-01 9.442141006425e-01 9.333590912032e-01 9.249560080623e-01 9.437706499708e-01 9.930724003723e-01 1.048631558927e+00 1.075741694100e+00 1.048897909945e+00 9.633140251685e-01 8.423513204080e-01 7.426737708507e-01 7.342388913136e-01 8.268058618309e-01 9.540578498766e-01 1.046787984000e+00 1.066481785439e+00 1.006492317268e+00 8.926191841705e-01 7.860715910376e-01 7.652255989645e-01 8.498668372829e-01 9.730237833960e-01 1.057510709507e+00 1.057840699328e+00 9.626621889533e-01 7.968993375251e-01 6.373218028487e-01 6.171394249373e-01 7.721477213227e-01 9.790941861716e-01 1.135488073517e+00 1.191083515894e+00 1.130361977895e+00 9.674197282052e-01 7.510994966802e-01 5.862556857140e-01 6.091308478184e-01 7.818275641800e-01 9.608631363454e-01 1.068185946180e+00 1.078683623178e+00 1.002058427537e+00 8.794664993901e-01 7.811698515982e-01 7.752059880635e-01 8.572985420307e-01 9.582211638647e-01 1.016764528781e+00 1.006225344710e+00 9.331264041581e-01 8.348508891858e-01 7.725768974500e-01 7.945397483714e-01 8.854100590248e-01 9.874242590490e-01 1.053464605832e+00 1.063764303610e+00 1.023627405041e+00 9.575623904090e-01 8.987943633110e-01 8.714096328362e-01 8.741858756093e-01 8.858227360116e-01 8.866758123213e-01 8.740369567350e-01 8.629930411418e-01 8.737037517888e-01 9.116587874521e-01 9.593020888217e-01 9.881821830300e-01 9.764551880186e-01 9.199503021698e-01 8.374004604989e-01 7.692173236592e-01 7.580407776229e-01 8.085159169505e-01 8.799833365774e-01 9.253159081364e-01 9.187702970014e-01 8.640762248510e-01 7.967383674960e-01 7.746794837602e-01 8.333435985053e-01 9.432401660579e-01 1.041613019313e+00 1.077712842180e+00 1.027440763866e+00 8.980870242542e-01 7.393271111942e-01 6.594087580477e-01 7.535743911725e-01 9.582813033145e-01 1.156693615550e+00 1.276248620101e+00 1.282826923522e+00 1.172517418064e+00 9.722050431322e-01 7.510164205911e-01 6.407450238885e-01 7.382021015512e-01 9.386181646706e-01 1.111846941643e+00 1.195950060854e+00 1.173834729757e+00 1.060985047270e+00 9.036315924438e-01 7.774214341534e-01 7.547940006154e-01 8.264869662678e-01 9.134045984753e-01 9.522079152593e-01 9.223036044898e-01 8.439221493981e-01 7.753480385656e-01 7.864803022138e-01 8.878315210831e-01 1.017213010160e+00 1.105285239114e+00 1.109330095537e+00 1.016995975673e+00 8.494730003142e-01 6.766353434530e-01 6.319917314840e-01 7.804226501545e-01 1.008436453948e+00 1.204146499651e+00 1.309371208130e+00 1.300197449202e+00 1.178923985396e+00 9.742076805074e-01 7.504729030910e-01 6.274125204368e-01 7.042800468536e-01 8.947899477391e-01 1.073306795418e+00 1.176468688398e+00 1.181151248944e+00 1.089625215892e+00 9.257605625913e-01 7.384536570352e-01 6.108748977177e-01 6.263839260337e-01 7.550795427864e-01 9.006650284947e-01 1.001730027540e+00 1.032876673733e+00 9.977489042034e-01
 2.929149952693e+00 2.931574189542e+00 2.933862719244e+00 2.935697696220e+00 2.937070510254e+00 2.938148786393e+00 2.939225537135e+00 2.940688038563e+00 2.942766130237e+00 2.945247171692e+00 2.947565865794e+00 2.949278189796e+00 2.950402727469e+00 2.951325881830e+00 2.952486576238e+00 2.954155497375e+00 2.956345444419e+00 2.958774799823e+00 2.960976458260e+00 2.962605177810e+00 2.963692346870e+00 2.964611648678e+00 2.965803733429e+00 2.967535292003e+00 2.969794374213e+00 2.972254393476e+00 2.974411999506e+00 2.975900401115e+00 2.976812735328e+00 2.977660114959e+00 2.978968920090e+00 2.980908994994e+00 2.983240933428e+00 2.985550501024e+00 2.987476531239e+00 2.988871942527e+00 2.989874370169e+00 2.990863094811e+00 2.992230776778e+00 2.994155238065e+00 2.996489572552e+00 2.998843189829e+00 3.000777843721e+00 3.002066757026e+00 3.002898592472e+00 3.003804585074e+00 3.005293720410e+00 3.007457589970e+00 3.009912502049e+00 3.012104612693e+00 3.013702569409e+00 3.014777603153e+00 3.015701761989e+00 3.016899611163e+00 3.018596837789e+00 3.020719606467e+00 3.022976721052e+00 3.025043667205e+00 3.026704842992e+00 3.027930061840e+00 3.028908787009e+00 3.030012056914e+00 3.031604278717e+00 3.033780743461e+00 3.036233614605e+00 3.038421828944e+00 3.039941810680e+00 3.040829725663e+00 3.041560283403e+00 3.042742937063e+00 3.044679544523e+00 3.047141243596e+00 3.049528529818e+00 3.051314019266e+00 3.052426112937e+00 3.053238861420e+00 3.054277514220e+00 3.055860814156e+00 3.057936393087e+00 3.060169535774e+00 3.062186807644e+00 3.063802125331e+00 3.065073380284e+00 3.066202980678e+00 3.067412857166e+00 3.068889386576e+00 3.070716092189e+00 3.072821678065e+00 3.074959291383e+00 3.076812350086e+00 3.078185101284e+00 3.079145594464e+00 3.080051837821e+00 3.081364889233e+00 3.083335391987e+00 3.085764108867e+00 3.088103304321e+00 3.089818779247e+00 3.090773447061e+00 3.091346347115e+00 3.092204103901e+00 3.093851046845e+00 3.096253234801e+00 3.098844313179e+00 3.100916821563e+00 3.102122789821e+00 3.102698397950e+00 3.103302654942e+00 3.104567914501e+00 3.106677827488e+00 3.109236180350e+00 3.111557612735e+00 3.113144717481e+00 3.114006817905e+00 3.114620469928e+00 3.115598854568e+00 3.117288543920e+00 3.119562840611e+00 3.121917316480e+00 3.123829941626e+00 3.125101554383e+00 3.125944798923e+00 3.126822358771e+00 3.128140391590e+00 3.130002379947e+00 3.132160139522e+00 3.134197240397e+00 3.135810066714e+00 3.136986733527e+00 3.137972603653e+00 3.139107125173e+00 3.140608049365e+00 3.142448984841e+00 3.144394617708e+00 3.146169452352e+00 3.147637459180e+00 3.148848331156e+00 3.149996704778e+00 3.151290122454e+00 3.152832935005e+00 3.154563632559e+00 3.156318196661e+00 3.157941279365e+00 3.159368715920e+00 3.160646181835e+00 3.161896692779e+00 3.163246882823e+00 3.164747276358e+00 3.166353318380e+00 3.167977236623e+00 3.169534396841e+00 3.170982332756e+00 3.172340628792e+00 3.173671224072e+00 3.175040390552e+00 3.176477055957e+00 3.177982019156e+00 3.179530598851e+00 3.181079813717e+00 3.182590367847e+00 3.184043749011e+00 3.185443073506e+00 3.186809405777e+00 3.188189372269e+00 3.189628522028e+00 3.191142133877e+00 3.192702031335e+00 3.194256250407e+00 3.195750260604e+00 3.197155245774e+00 3.198497570036e+00 3.199844826355e+00 3.201253660835e+00 3.202746063863e+00 3.204293840490e+00 3.205838101984e+00 3.207312417129e+00 3.208694478444e+00 3.210018750814e+00 3.211349690151e+00 3.212744858294e+00 3.214229056437e+00 3.215766236464e+00 3.217276198667e+00 3.218692617078e+00 3.220005009135e+00 3.221272370775e+00 3.222579117295e+00 3.223980538180e+00 3.225464172019e+00 3.226941441488e+00 3.228323185281e+00 3.229583146626e+00 3.230771315564e+00 3.231985485453e+00 3.233297237837e+00 3.234698578543e+00 3.236100742458e+00 3.237410949766e+00 3.238597720746e+00 3.239714417139e+00 3.240857379743e+00 3.242102969361e+00 3.243439053444e+00 3.244775176783e+00 3.246021531665e+00 3.247155433989e+00 3.248239316122e+00 3.249373889561e+00 3.250622764326e+00 3.251953039560e+00 3.253270234381e+00 3.254495757895e+00 3.255632854212e+00 3.256764307472e+00 3.257985091342e+00 3.259321967074e+00 3.260708114734e+00 3.262046245496e+00 3.263293006631e+00 3.264492019736e+00 3.265734936183e+00 3.267078843987e+00 3.268495577396e+00 3.269893521802e+00 3.271203748289e+00 3.272435531719e+00 3.273662085298e+00 3.274954516181e+00 3.276309674991e+00 3.277658893458e+00 3.278926579424e+00 3.280106405327e+00 3.281256410029e+00 3.282445109130e+00 3.283685631005e+00 3.284927898215e+00 3.286109806908e+00 3.287221087322e+00 3.288309194635e+00 3.289437374949e+00 3.290618697083e+00 3.291814993027e+00 3.292973588019e+00 3.294082140174e+00 3.295180921335e+00 3.296322461291e+00 3.297518586337e+00 3.298733809758e+00 3.299917590895e+00 3.301059033840e+00 3.302186315850e+00 3.303342795703e+00 3.304534062514e+00 3.305725605587e+00 3.306880231185e+00 3.307994257931e+00 3.309095141709e+00 3.310210760773e+00 3.311340554808e+00 3.312455527063e+00 3.313529418605e+00 3.314579493989e+00 3.315640680478e+00 3.316725398543e+00 3.317820760084e+00 3.318896149400e+00 3.319944983543e+00 3.320988422799e+00 3.322061687893e+00 3.323160312698e+00 3.324252211500e+00 3.325318872056e+00 3.326360128338e+00 3.327401182212e+00 3.328462519445e+00 3.329528116527e+00 3.330567249555e+00 3.331575911606e+00 3.332570504699e+00 3.333568551521e+00 3.334580010127e+00 3.335587885134e+00 3.336574373539e+00 3.337545645995e+00 3.338523152866e+00 3.339509081678e+00 3.340497368113e+00 3.341479081362e+00 3.342445539524e+00 3.343407400563e+00 3.344378124327e+00 3.345343342975e+00 3.346291208796e+00 3.347227535981e+00 3.348157116892e+00 3.349087273841e+00 3.350018334938e+00 3.350939924917e+00 3.351843535297e+00 3.352743341840e+00 3.353648258028e+00 3.354557668398e+00 3.355462604156e+00 3.356357279302e+00 3.357239149059e+00 3.358120292079e+00 3.359005370929e+00 3.359882677126e+00 3.360747581913e+00 3.361604697294e+00 3.362453475656e+00 3.363298820346e+00 3.364142461494e+00 3.364974700947e+00 3.365801100169e+00 3.366627779158e+00 3.367450252589e+00 3.368265029373e+00 3.369071220376e+00 3.369871598069e+00 3.370666937888e+00 3.371460767784e+00 3.372245861697e+00 3.373017647404e+00 3.373782810574e+00 3.374544299111e+00 3.375302053968e+00 3.376056646207e+00 3.376801698511e+00 3.377538052845e+00 3.378271503965e+00 3.379001934594e+00 3.379725240699e+00 3.380439376519e+00 3.381147396351e+00 3.381849655464e+00 3.382545369620e+00 3.383233413125e+00 3.383911945995e+00 3.384587987748e+00 3.385262254538e+00 3.385927161591e+00 3.386583592752e+00 3.387233356326e+00 3.387876150999e+00 3.388515241260e+00 3.389150158157e+00 3.389774744233e+00 3.390388681449e+00 3.390998453746e+00 3.391600197718e+00 3.392194582820e+00 3.392785124869e+00 3.393366056541e+00 3.393939038854e+00 3.394507599915e+00 3.395066656121e+00 3.395617561157e+00 3.396163724315e+00 3.396701733007e+00 3.397231536002e+00 3.397755734541e+00 3.398270686280e+00 3.398777919485e+00 3.399280009152e+00 3.399775131652e+00 3.400259815467e+00 3.400739736891e+00 3.401209338627e+00 3.401672820376e+00 3.402130348756e+00 3.402576315347e+00 3.403015297888e+00 3.403447791439e+00 3.403869998072e+00 3.404286189214e+00 3.404694720057e+00 3.405093513287e+00 3.405485276360e+00 3.405870242703e+00 3.406244876011e+00 3.406610852696e+00 3.406970187147e+00 3.407318626345e+00 3.407661537600e+00 3.407997136281e+00 3.408320446013e+00 3.408637969924e+00 3.408947375328e+00 3.409245479649e+00 3.409537172109e+00 3.409818258576e+00 3.410090739595e+00 3.410358425770e+00 3.410614058692e+00 3.410860926545e+00 3.411098243146e+00 3.411327115692e+00 3.411546340967e+00 3.411758566415e+00 3.411960410693e+00 3.412153095935e+00 3.412337766598e+00 3.412510312918e+00 3.412674314174e+00 3.412828701509e+00 3.412974275464e+00 3.413111337733e+00 3.413238982064e+00 3.413354108697e+00 3.413459580593e+00 3.413556191958e+00 3.413641577672e+00 3.413720211659e+00 3.413786038420e+00 3.413842778718e+00 3.413890958402e+00 3.413926313477e+00 3.413950880586e+00 3.413968796912e+00 3.413975226020e+00 3.413970480791e+00 3.413956034557e+00 3.413929167781e+00 3.413893973712e+00 3.413849529141e+00 3.413792584028e+00 3.413725284622e+00 3.413647974915e+00 3.413556495843e+00 3.413458021411e+00 3.413347649811e+00 3.413224617093e+00 3.413093276165e+00 3.412949768431e+00 3.412793817313e+00 3.412627502308e+00 3.412448843327e+00 3.412259521426e+00 3.412059021357e+00 3.411845257383e+00 3.411621631442e+00 3.411388312735e+00 3.411137997653e+00 3.410879285436e+00 3.410605671364e+00 3.410321789019e+00 3.410027551681e+00 3.409721012152e+00 3.409401147569e+00 3.409068589304e+00 3.408723275920e+00 3.408366648760e+00 3.407996962271e+00 3.407613565587e+00 3.407220856094e+00 3.406813733208e+00 3.406390889328e+00 3.405957322733e+00 3.405511659113e+00 3.405050362067e+00 3.404577107168e+00 3.404091552662e+00 3.403589934957e+00 3.403078349518e+00 3.402551485300e+00 3.402009254906e+00 3.401455654125e+00 3.400887415700e+00 3.400305417564e+00 3.399711018632e+00 3.399099949268e+00 3.398476072968e+00 3.397837597249e+00 3.397183730145e+00 3.396516723067e+00 3.395835063605e+00 3.395137422311e+00 3.394427851459e+00 3.393701482768e+00 3.392958790896e+00 3.392204013050e+00 3.391431877417e+00 3.390646392804e+00 3.389844670838e+00 3.389025830749e+00 3.388193679711e+00 3.387344378538e+00 3.386479018212e+00 3.385599401954e+00 3.384704209908e+00 3.383792580570e+00 3.382864549127e+00 3.381919011017e+00 3.380957836593e+00 3.379981780273e+00 3.378987771108e+00 3.377977638180e+00 3.376950356855e+00 3.375905929486e+00 3.374845631852e+00 3.373766476848e+00 3.372669868671e+00 3.371557351629e+00 3.370426551834e+00 3.369278367588e+00 3.368111956093e+00 3.366927206980e+00 3.365725505349e+00 3.364505828037e+00 3.363265980732e+00 3.362011240029e+00 3.360733581953e+00 3.359439296714e+00 3.358127828076e+00 3.356794596368e+00 3.355445830441e+00 3.354076432455e+00 3.352687069199e+00 3.351278075728e+00 3.349849408010e+00 3.348403030315e+00 3.346936495376e+00 3.345448255449e+00 3.343942295564e+00 3.342416323200e+00 3.340866615272e+00 3.339298893740e+00 3.337710678535e+00 3.336099607550e+00 3.334470098744e+00 3.332817432120e+00 3.331145469855e+00 3.329450991044e+00 3.327731523407e+00 3.325996538251e+00 3.324236690792e+00 3.322455813369e+00 3.320655079048e+00 3.318828990938e+00 3.316981728931e+00 3.315110409128e+00 3.313216352735e+00 3.311302019017e+00 3.309365565625e+00 3.307403411896e+00 3.305418922228e+00 3.303409561410e+00 3.301377273969e+00 3.299322686656e+00 3.297239950580e+00 3.295136743825e+00 3.293008808991e+00 3.290856752269e+00 3.288680675861e+00 3.286478311640e+00 3.284251210524e+00 3.282000837609e+00 3.279721762960e+00 3.277419747732e+00 3.275090880015e+00 3.272738047132e+00 3.270359878975e+00 3.267953319159e+00 3.265521652472e+00 3.263062018211e+00 3.260575543422e+00 3.258064279768e+00 3.255524859845e+00 3.252959991926e+00 3.250367182267e+00 3.247746095522e+00 3.245097594594e+00 3.242418181766e+00 3.239713074803e+00 3.236982227918e+00 3.234223592144e+00 3.231434718795e+00 3.228616461894e+00 3.225766828845e+00 3.222891102084e+00 3.219985227280e+00 3.217053376723e+00 3.214092623585e+00 3.211098921594e+00 3.208075875978e+00 3.205021536725e+00 3.201935261538e+00 3.198822418155e+00 3.195678571000e+00 3.192505650827e+00 3.189298446183e+00 3.186059578769e+00 3.182788029013e+00 3.179484795835e+00 3.176152281396e+00 3.172787507286e+00 3.169389656536e+00 3.165959924351e+00 3.162494312045e+00 3.158996182444e+00 3.155465696201e+00 3.151901552220e+00 3.148307464335e+00 3.144676431399e+00 3.141010120985e+00 3.137309013275e+00 3.133572651375e+00 3.129803754175e+00 3.126002471486e+00 3.122163241921e+00 3.118288619939e+00 3.114376112781e+00 3.110427562481e+00 3.106446211860e+00 3.102429170968e+00 3.098376986341e+00 3.094286554415e+00 3.090158505657e+00 3.085995007437e+00 3.081793050246e+00 3.077556370899e+00 3.073284829850e+00 3.068972750335e+00 3.064623712432e+00 3.060233403471e+00 3.055807218612e+00 3.051345372980e+00 3.046842688925e+00 3.042303644741e+00 3.037721273742e+00 3.033100428190e+00 3.028441336815e+00 3.023740540521e+00 3.019003381227e+00 3.014224388513e+00 3.009403996058e+00 3.004543341940e+00 2.999640289512e+00 2.994697391863e+00 2.989714069442e+00 2.984689877935e+00 2.979623669765e+00 2.974515411177e+00 2.969365439234e+00 2.964173514157e+00 2.958939173091e+00 2.953662416596e+00 2.948344801968e+00 2.942982866273e+00 2.937577705184e+00 2.932129608543e+00 2.926638672463e+00 2.921102966748e+00 2.915523960098e+00 2.909903100746e+00 2.904236486076e+00 2.898525902947e+00 2.892769266756e+00 2.886971134354e+00 2.881127420409e+00 2.875239005396e+00 2.869306563751e+00 2.863328406886e+00 2.857303864455e+00 2.851235048258e+00 2.845119699178e+00 2.838960201511e+00 2.832754463506e+00 2.826502665538e+00 2.820204054972e+00 2.813858688237e+00 2.807469141523e+00 2.801030942873e+00 2.794546926120e+00 2.788015740462e+00 2.781438253161e+00 2.774813213651e+00 2.768141053739e+00 2.761422882821e+00 2.754657014486e+00 2.747842746660e+00 2.740983483739e+00 2.734073077163e+00 2.727118614088e+00 2.720115582685e+00 2.713064943199e+00 2.705966295605e+00 2.698819296120e+00 2.691626465868e+00 2.684384033406e+00 2.677093035189e+00 2.669757176047e+00 2.662370752989e+00 2.654938906912e+00 2.647456837953e+00 2.639927756381e+00 2.632349916813e+00 2.624724544367e+00 2.617051782265e+00 2.609331590491e+00 2.601562199419e+00 2.593746986429e+00 2.585882473468e+00 2.577971425323e+00 2.570011738941e+00 2.562006888432e+00 2.553951590933e+00 2.545850647491e+00 2.537703422508e+00 2.529506315488e+00 2.521265852991e+00 2.512975763449e+00 2.504639413647e+00 2.496259120532e+00 2.487829153004e+00 2.479357120187e+00 2.470835620120e+00 2.462270445725e+00 2.453658686760e+00 2.445000987486e+00 2.436302844147e+00 2.427554700853e+00 2.418766200621e+00 2.409931304005e+00 2.401052148502e+00 2.392132659542e+00 2.383165992184e+00 2.374159666754e+00 2.365108653812e+00 2.356015598376e+00 2.346883654149e+00 2.337707104087e+00 2.328494239075e+00 2.319235966507e+00 2.309941243010e+00 2.300605845564e+00 2.291231293928e+00 2.281821299406e+00 2.272368374151e+00 2.262883115778e+00 2.253358959717e+00 2.243798035250e+00 2.234204366434e+00 2.224572053644e+00 2.214911489588e+00 2.205210779578e+00 2.195481849162e+00 2.185721050200e+00 2.175926309930e+00 2.166105353380e+00 2.156249158394e+00 2.146370597891e+00 2.136459374790e+00 2.126523713420e+00 2.116563107979e+00 2.106573264667e+00 2.096564210180e+00 2.086526877799e+00 2.076472674926e+00 2.066394564962e+00 2.056296138205e+00 2.046182901494e+00 2.036044834948e+00 2.025900334837e+00 2.015732012279e+00 2.005555233153e+00 1.995364186071e+00 1.985158518669e+00 1.974951566925e+00 1.964725813700e+00 1.954501625128e+00 1.944265383256e+00 1.934028941741e+00 1.923791354102e+00 1.913545929300e+00 1.903310831859e+00 1.893066835606e+00 1.882838787083e+00 1.872607142777e+00 1.862387236137e+00 1.852179182989e+00 1.841975184321e+00 1.831795807881e+00 1.821616512968e+00 1.811468287908e+00 1.801331536449e+00 1.791218008100e+00 1.781132485779e+00 1.771060776527e+00 1.761032791269e+00 1.751018452536e+00 1.741050555773e+00 1.731108981537e+00 1.721205073249e+00 1.711348520255e+00 1.701522255368e+00 1.691755714139e+00 1.682019277302e+00 1.672348423295e+00 1.662722360966e+00 1.653148040858e+00 1.643643659305e+00 1.634183803942e+00 1.624806175500e+00 1.615478045624e+00 1.606233088683e+00 1.597052538813e+00 1.587947089266e+00 1.578931141352e+00 1.569978875891e+00 1.561133503978e+00 1.552354753392e+00 1.543682919606e+00 1.535098338096e+00 1.526610083501e+00 1.518233217814e+00 1.509941959777e+00 1.501781483174e+00 1.493708729604e+00 1.485767313139e+00 1.477934998045e+00 1.470222337906e+00 1.462645573442e+00 1.455174525873e+00 1.447861164596e+00 1.440655811922e+00 1.433608308796e+00 1.426690631952e+00 1.419917717084e+00 1.413300587064e+00 1.406814387181e+00 1.400507907202e+00 1.394331717856e+00 1.388335483653e+00 1.382489152314e+00 1.376808684289e+00 1.371306562218e+00 1.365956684168e+00 1.360805017632e+00 1.355800186974e+00 1.350998592261e+00 1.346361878612e+00 1.341913228052e+00 1.337655220372e+00 1.333565541751e+00 1.329692197841e+00 1.325977717578e+00 1.322483702396e+00 1.319161649409e+00 1.316042403682e+00 1.313122639976e+00 1.310382448271e+00 1.307864955961e+00 1.305512842464e+00 1.303391185892e+00 1.301441150538e+00 1.299702666214e+00 1.298161700369e+00 1.296804333557e+00 1.295669087599e+00 1.294697126907e+00 1.293953713479e+00 1.293375248288e+00 1.293007210744e+00 1.292824454940e+00 1.292822245425e+00 1.293029068435e+00 1.293389595493e+00 1.293966897197e+00 1.294693545220e+00 1.295620369763e+00 1.296711966151e+00 1.297972506430e+00 1.299417735103e+00 1.301002520805e+00 1.302780419986e+00 1.304685962003e+00 1.306772501446e+00 1.308991963645e+00 1.311363546556e+00 1.313887824507e+00 1.316527854702e+00 1.319332948106e+00 1.322235708045e+00 1.325292019041e+00 1.328448618423e+00 1.331731548776e+00 1.335127353933e+00 1.338616549573e+00 1.342229260237e+00 1.345912789960e+00 1.349714791550e+00 1.353579626303e+00 1.357540463648e+00 1.361574397388e+00 1.365673437218e+00 1.369852323350e+00 1.374070712899e+00 1.378367991495e+00 1.382694120664e+00 1.387080980449e+00 1.391500206350e+00 1.395953980486e+00 1.400444413967e+00 1.404945743187e+00 1.409482542904e+00 1.414014991963e+00 1.418572246585e+00 1.423121916894e+00 1.427673242224e+00 1.432220676164e+00 1.436748814924e+00 1.441269669850e+00 1.445756970721e+00 1.450229137638e+00 1.454660061794e+00 1.459059725342e+00 1.463416106938e+00 1.467725017364e+00 1.471987802997e+00 1.476188211778e+00 1.480336893702e+00 1.484413110471e+00 1.488425036389e+00 1.492359277622e+00 1.496219521667e+00 1.499995539215e+00 1.503684202239e+00 1.507284543816e+00 1.510786374303e+00 1.514194105306e+00 1.517495017751e+00 1.520694138154e+00 1.523777245399e+00 1.526751759908e+00 1.529604487811e+00 1.532336279557e+00 1.534948834191e+00 1.537422444972e+00 1.539775032744e+00 1.541983077062e+00 1.544060049179e+00 1.545993537191e+00 1.547780015484e+00 1.549425554128e+00 1.550910980331e+00 1.552255946686e+00 1.553433579374e+00 1.554462624728e+00 1.555326492896e+00 1.556024659563e+00 1.556567601747e+00 1.556927363592e+00 1.557136854540e+00 1.557155571678e+00 1.557014435211e+00 1.556691507033e+00 1.556189683188e+00 1.555520736494e+00 1.554652491192e+00 1.553623967385e+00 1.552392327744e+00 1.550991897474e+00 1.549399158287e+00 1.547618493099e+00 1.545661797293e+00 1.543500210863e+00 1.541170077943e+00 1.538634697877e+00 1.535921809969e+00 1.533015186344e+00 1.529916849694e+00 1.526637972204e+00 1.523157800328e+00 1.519501257537e+00 1.515647838900e+00 1.511609842503e+00 1.507388040913e+00 1.502973744971e+00 1.498383238399e+00 1.493601883016e+00 1.488642174919e+00 1.483501210948e+00 1.478179766987e+00 1.472684136741e+00 1.467010056299e+00 1.461164988801e+00 1.455150421998e+00 1.448963707654e+00 1.442617914457e+00 1.436104535000e+00 1.429431557711e+00 1.422609414306e+00 1.415624083181e+00 1.408502976771e+00 1.401222906202e+00 1.393812726732e+00 1.386263880076e+00 1.378573996059e+00 1.370775771333e+00 1.362830372323e+00 1.354793807201e+00 1.346624392907e+00 1.338358841602e+00 1.329997887227e+00 1.321523140541e+00 1.312990405263e+00 1.304342785198e+00 1.295650063139e+00 1.286873715748e+00 1.278036846139e+00 1.269165474189e+00 1.260218442752e+00 1.251272471702e+00 1.242263909654e+00 1.233260583020e+00 1.224240545047e+00 1.215204466361e+00 1.206208914134e+00 1.197190038839e+00 1.188238652118e+00 1.179298600889e+00 1.170415777457e+00 1.161603148163e+00 1.152830881195e+00 1.144181365682e+00 1.135582863286e+00 1.127120420279e+00 1.118758799391e+00 1.110518499007e+00 1.102443151035e+00 1.094482740289e+00 1.086725377262e+00 1.079113283117e+00 1.071703251092e+00 1.064500078322e+00 1.057486838425e+00 1.050732021406e+00 1.044179954071e+00 1.037905098409e+00 1.031876441337e+00 1.026119548705e+00 1.020662857851e+00 1.015473854580e+00 1.010621333127e+00 1.006057468556e+00 1.001834978454e+00 9.979437097848e-01 9.943866189943e-01 9.911992658191e-01 9.883462840201e-01 9.858798053598e-01 9.837692500373e-01 9.820410603551e-01 9.806945178106e-01 9.797225153519e-01 9.791490856910e-01 9.789491014897e-01 9.791510201449e-01 9.797319996074e-01 9.807057317791e-01 9.820626122551e-01 9.838006441454e-01 9.859228307902e-01 9.884112521539e-01 9.912814579112e-01 9.944995663786e-01 9.980903525722e-01 1.002016902636e+00 1.006292355233e+00 1.010900634280e+00 1.015821601901e+00 1.021074252937e+00 1.026604659172e+00 1.032452928100e+00 1.038560705476e+00 1.044947861944e+00 1.051594027067e+00 1.058468543013e+00 1.065601158703e+00 1.072921039957e+00 1.080477969150e+00 1.088203992467e+00 1.096119451645e+00 1.104206135643e+00 1.112424329712e+00 1.120812615733e+00 1.129288970338e+00 1.137909490337e+00 1.146603051148e+00 1.155386144414e+00 1.164248023701e+00 1.173137747146e+00 1.182103606641e+00 1.191055759521e+00 1.200050126554e+00 1.209022741439e+00 1.217975993730e+00 1.226915013732e+00 1.235773988414e+00 1.244606501986e+00 1.253326277362e+00 1.261975063409e+00 1.270509424673e+00 1.278909064970e+00 1.287190798464e+00 1.295287869923e+00 1.303240195826e+00 1.310986872746e+00 1.318536268470e+00 1.325869151814e+00 1.332954499979e+00 1.339799443927e+00 1.346365224322e+00 1.352650022958e+00 1.358631830718e+00 1.364290561905e+00 1.369615040720e+00 1.374589130498e+00 1.379186529798e+00 1.383406335521e+00 1.387216503165e+00 1.390608766367e+00 1.393574611520e+00 1.396073898145e+00 1.398127704135e+00 1.399680791792e+00 1.400752080338e+00 1.401314810185e+00 1.401338841289e+00 1.400853007406e+00 1.399792142747e+00 1.398197206300e+00 1.396022157573e+00 1.393264510413e+00 1.389941364398e+00 1.385996594953e+00 1.381481591094e+00 1.376345591461e+00 1.370606283359e+00 1.364273221939e+00 1.357309918951e+00 1.349762102412e+00 1.341599351469e+00 1.332838794116e+00 1.323499647363e+00 1.313563808924e+00 1.303069142948e+00 1.292012881588e+00 1.280408855453e+00 1.268290069373e+00 1.255651537150e+00 1.242539035899e+00 1.228957845269e+00 1.214937497564e+00 1.200516713380e+00 1.185702503466e+00 1.170551846700e+00 1.155072430638e+00 1.139320434568e+00 1.123317969738e+00 1.107103015273e+00 1.090730658590e+00 1.074208684389e+00 1.057621629150e+00 1.040964008275e+00 1.024314717501e+00 1.007698794474e+00 9.911496928604e-01 9.747436775088e-01 9.584691215577e-01 9.424244106902e-01 9.266007198077e-01 9.110647158663e-01 8.958541822216e-01 8.809793455022e-01 8.665201273197e-01 8.524594281865e-01 8.388770135069e-01 8.257680835112e-01 8.131907552497e-01 8.011638569682e-01 7.897118568404e-01 7.788936918436e-01 7.686944742081e-01 7.592040596211e-01 7.504056971628e-01 7.423699087669e-01 7.351188900871e-01 7.286907803490e-01 7.231488211746e-01 7.184975642054e-01 7.148337188454e-01 7.121493307453e-01 7.105319731681e-01 7.100047577153e-01 7.106047420341e-01 7.123912170984e-01 7.153605582208e-01 7.195734525796e-01 7.250046718664e-01 7.316955745911e-01 7.396051693333e-01 7.487312669813e-01 7.590409687729e-01 7.704686573287e-01 7.829854578392e-01 7.964839722507e-01 8.109164555027e-01 8.261613239084e-01 8.421324476288e-01 8.587195114081e-01 8.757945979715e-01 8.932598443209e-01 9.109687229919e-01 9.288206392145e-01 9.466746431308e-01 9.644282696135e-01 9.819536614168e-01 9.991432966742e-01 1.015902924566e+00 1.032121762766e+00 1.047732730832e+00 1.062645487185e+00 1.076813410876e+00 1.090175330203e+00 1.102699061741e+00 1.114366718394e+00 1.125165257167e+00 1.135105415775e+00 1.144204114810e+00 1.152504287747e+00 1.160040570660e+00 1.166884373285e+00 1.173090170122e+00 1.178744185019e+00 1.183923174825e+00 1.188699866205e+00 1.193176172025e+00 1.197401772207e+00 1.201470438975e+00 1.205424696534e+00 1.209317096912e+00 1.213173224858e+00 1.216994835454e+00 1.220786583902e+00 1.224492898536e+00 1.228079749506e+00 1.231453564840e+00 1.234529690421e+00 1.237195277584e+00 1.239312833657e+00 1.240764030148e+00 1.241385313333e+00 1.241052358993e+00 1.239608552435e+00 1.236929930551e+00 1.232891653761e+00 1.227391997357e+00 1.220351893935e+00 1.211704178706e+00 1.201441537377e+00 1.189542203779e+00 1.176063753546e+00 1.161070449962e+00 1.144667375186e+00 1.127006123155e+00 1.108249452271e+00 1.088616594594e+00 1.068321846171e+00 1.047629664668e+00 1.026789229739e+00 1.006068254010e+00 9.857215804508e-01 9.659745347287e-01 9.470508208583e-01 9.290902519162e-01 9.122267368841e-01 8.965064641148e-01 8.819324162883e-01 8.684599607364e-01 8.559818711490e-01 8.443786873739e-01 8.334971322467e-01 8.232135033952e-01 8.134204731838e-01 8.040802126983e-01 7.952272541244e-01 7.870128980956e-01 7.796865595156e-01 7.736220957828e-01 7.692882714853e-01 7.671872276185e-01 7.678351400706e-01 7.716053791396e-01 7.787047230861e-01 7.890229695111e-01 8.021331779768e-01 8.172843153040e-01 8.334805719172e-01 8.496832274361e-01 8.649756787409e-01 8.789007172711e-01 8.915896227145e-01 9.004408400187e-01 9.086413367117e-01 9.175781226869e-01 9.251179651810e-01 9.087975018022e-01 8.662553701966e-01 8.344188769178e-01 8.446213229449e-01 8.972958642961e-01 9.618209088625e-01 1.001919044508e+00 9.952996834636e-01 9.407023286966e-01 8.597248094272e-01 7.937559846010e-01 7.852052710242e-01 8.413573442959e-01 9.279741543771e-01 1.004020120949e+00 1.045975879090e+00 1.051647202162e+00 1.035435530358e+00 1.018628716236e+00 1.015487347884e+00 1.023153107175e+00 1.025103928067e+00 1.004920480964e+00 9.592411204179e-01 9.039140512889e-01 8.703406768541e-01 8.856438777753e-01 9.466681805867e-01 1.020756993098e+00 1.070942435881e+00 1.074900594955e+00 1.031883042794e+00 9.641478199340e-01 9.118657453923e-01 9.122718680014e-01 9.678750576382e-01 1.043643990687e+00 1.097321288685e+00 1.102404676814e+00 1.054935991200e+00 9.733365377867e-01 8.937910831454e-01 8.547237853390e-01 8.689058242271e-01 9.126122439913e-01 9.503740893725e-01 9.618670219497e-01 9.504207234778e-01 9.383324738223e-01 9.504522964480e-01 9.918367937713e-01 1.040575697561e+00 1.063422521128e+00 1.035584136017e+00 9.527838516324e-01 8.386884371625e-01 7.485641334298e-01 7.464733392804e-01 8.371367841982e-01 9.570323325895e-01 1.041147416888e+00 1.053497772741e+00 9.891828196671e-01 8.755328352033e-01 7.745322165336e-01 7.613120773291e-01 8.484061255748e-01 9.671467579335e-01 1.043523110893e+00 1.035365281922e+00 9.343297681543e-01 7.689741804975e-01 6.213576045725e-01 6.217570608753e-01 7.845303972556e-01 9.845606268314e-01 1.126989613289e+00 1.166234458197e+00 1.090249359410e+00 9.169700856467e-01 7.017949908723e-01 5.621650773812e-01 6.236929617239e-01 8.102841891303e-01 9.830827698117e-01 1.075000040339e+00 1.067071429779e+00 9.741161547910e-01 8.436529840352e-01 7.534728431877e-01 7.694592269347e-01 8.695090763758e-01 9.748752370663e-01 1.026603455501e+00 1.002890628815e+00 9.159535840407e-01 8.107817752131e-01 7.567974560451e-01 7.997097727307e-01 9.087796143871e-01 1.017501098743e+00 1.078861651371e+00 1.076000511180e+00 1.018395272565e+00 9.364845264600e-01 8.708613200726e-01 8.500263667909e-01 8.687255628290e-01 8.968491635172e-01 9.084506895964e-01 8.984815767165e-01 8.826728579980e-01 8.845414665111e-01 9.143439603899e-01 9.574345012786e-01 9.852085251852e-01 9.744124287572e-01 9.199313394566e-01 8.406152344542e-01 7.776085226803e-01 7.730862460138e-01 8.292406904752e-01 9.035774167803e-01 9.486103179709e-01 9.388541731680e-01 8.788994691082e-01 8.063608630865e-01 7.827680353345e-01 8.454487123811e-01 9.619495048188e-01 1.065599731830e+00 1.103351746822e+00 1.049952140917e+00 9.122528695847e-01 7.408501279855e-01 6.509118324230e-01 7.494483615323e-01 9.667615899401e-01 1.176395264652e+00 1.302227754552e+00 1.308352168138e+00 1.189377223584e+00 9.705964004839e-01 7.206023350530e-01 5.867495398737e-01 6.983276078492e-01 9.271298243168e-01 1.122770874268e+00 1.219802630062e+00 1.199280102961e+00 1.074329010311e+00 8.891310165099e-01 7.243203436317e-01 6.790550681180e-01 7.643343626319e-01 8.833205246348e-01 9.555259012508e-01 9.517843349278e-01 8.846704993915e-01 8.036281576993e-01 7.795917029101e-01 8.469220173935e-01 9.623402662403e-01 1.055990063383e+00 1.079446351083e+00 1.015293056201e+00 8.795215970661e-01 7.312798951620e-01 6.791918376219e-01 7.903538075073e-01 9.887655303218e-01 1.171666586559e+00 1.277870232365e+00 1.279964779158e+00 1.176818387669e+00 9.930329918687e-01 7.860455751344e-01 6.600678538407e-01 7.105159057783e-01 8.804332322329e-01 1.053603141200e+00 1.162864072821e+00 1.180686537815e+00 1.104892827850e+00 9.542664132268e-01 7.710470729083e-01 6.303887240339e-01 6.218631760357e-01 7.407989560724e-01 8.945532223011e-01 1.013442615290e+00 1.064808210687e+00 1.045068595058e+00
 2.980079622149e+00 2.982612229715e+00 2.985008356643e+00 2.986947000604e+00 2.988417962183e+00 2.989584901390e+00 2.990748687553e+00 2.992304985005e+00 2.994490700776e+00 2.997083181029e+00 2.999509496976e+00 3.001322584604e+00 3.002543850112e+00 3.003557359168e+00 3.004808578135e+00 3.006574929728e+00 3.008873977600e+00 3.011417005609e+00 3.013726359934e+00 3.015452861000e+00 3.016633638576e+00 3.017645314710e+00 3.018931839157e+00 3.020764991598e+00 3.023134161365e+00 3.025708694744e+00 3.027976148645e+00 3.029564306581e+00 3.030568134883e+00 3.031506906252e+00 3.032911009420e+00 3.034955710724e+00 3.037401858355e+00 3.039826077725e+00 3.041859788754e+00 3.043351825430e+00 3.044445425720e+00 3.045527706907e+00 3.046995447420e+00 3.049027394815e+00 3.051474531873e+00 3.053942060110e+00 3.055985898618e+00 3.057374737634e+00 3.058300563857e+00 3.059298577671e+00 3.060887212059e+00 3.063161990253e+00 3.065733150880e+00 3.068041164137e+00 3.069746872872e+00 3.070917274861e+00 3.071931425091e+00 3.073224608409e+00 3.075028066006e+00 3.077264167951e+00 3.079637622566e+00 3.081815426009e+00 3.083581113077e+00 3.084904469734e+00 3.085980224429e+00 3.087184495128e+00 3.088883419268e+00 3.091171745572e+00 3.093739237339e+00 3.096042637348e+00 3.097673404602e+00 3.098661837307e+00 3.099487366968e+00 3.100767149719e+00 3.102810816107e+00 3.105390612598e+00 3.107899168094e+00 3.109801720082e+00 3.111016571310e+00 3.111923614378e+00 3.113054839296e+00 3.114742142552e+00 3.116934415285e+00 3.119288438561e+00 3.121421805477e+00 3.123145028681e+00 3.124516439932e+00 3.125743270215e+00 3.127057493130e+00 3.128643657015e+00 3.130585191009e+00 3.132806244955e+00 3.135056126570e+00 3.137019926716e+00 3.138500982749e+00 3.139566274880e+00 3.140575952800e+00 3.141993990180e+00 3.144074352878e+00 3.146621015917e+00 3.149079969286e+00 3.150913243446e+00 3.151975983292e+00 3.152648788196e+00 3.153602309595e+00 3.155353966882e+00 3.157873546666e+00 3.160588736224e+00 3.162786962540e+00 3.164105104142e+00 3.164780799680e+00 3.165478198300e+00 3.166843831578e+00 3.169067147270e+00 3.171750258746e+00 3.174200395584e+00 3.175906328475e+00 3.176872815383e+00 3.177582811184e+00 3.178657243282e+00 3.180456380569e+00 3.182850869401e+00 3.185333994264e+00 3.187368901469e+00 3.188752288579e+00 3.189695356354e+00 3.190671638384e+00 3.192093373936e+00 3.194071153266e+00 3.196352291897e+00 3.198513129238e+00 3.200241879749e+00 3.201524628222e+00 3.202612260979e+00 3.203851077526e+00 3.205462443440e+00 3.207422225248e+00 3.209488094621e+00 3.211381952820e+00 3.212961491327e+00 3.214280270054e+00 3.215534495708e+00 3.216938716235e+00 3.218593866488e+00 3.220442813581e+00 3.222315016629e+00 3.224053600443e+00 3.225593378949e+00 3.226980389771e+00 3.228340925959e+00 3.229803308962e+00 3.231417630427e+00 3.233140436019e+00 3.234880345421e+00 3.236551805728e+00 3.238113931096e+00 3.239583592461e+00 3.241025961890e+00 3.242508996183e+00 3.244059268748e+00 3.245680058325e+00 3.247343047795e+00 3.249008485704e+00 3.250633231235e+00 3.252199216130e+00 3.253710872911e+00 3.255189913729e+00 3.256683715895e+00 3.258237085554e+00 3.259866460833e+00 3.261541744633e+00 3.263209803869e+00 3.264816172908e+00 3.266333089354e+00 3.267787753283e+00 3.269248140063e+00 3.270772363198e+00 3.272379976541e+00 3.274043086645e+00 3.275699898250e+00 3.277287022771e+00 3.278781252964e+00 3.280217616565e+00 3.281662389494e+00 3.283172801102e+00 3.284771613009e+00 3.286422635065e+00 3.288046140470e+00 3.289572788178e+00 3.290997605967e+00 3.292378302053e+00 3.293798614231e+00 3.295314905387e+00 3.296912456003e+00 3.298503274398e+00 3.299995961346e+00 3.301367543137e+00 3.302668484947e+00 3.303996301379e+00 3.305421867822e+00 3.306936977327e+00 3.308451328280e+00 3.309872613123e+00 3.311170595413e+00 3.312398501771e+00 3.313654202976e+00 3.315014161265e+00 3.316462644999e+00 3.317909491350e+00 3.319265948067e+00 3.320511347758e+00 3.321706416836e+00 3.322953184678e+00 3.324315374443e+00 3.325758358195e+00 3.327185404590e+00 3.328521030887e+00 3.329768711014e+00 3.331012423973e+00 3.332345344372e+00 3.333795137766e+00 3.335292702903e+00 3.336741104190e+00 3.338097355925e+00 3.339407784407e+00 3.340762603157e+00 3.342218611436e+00 3.343746949629e+00 3.345254036084e+00 3.346672790275e+00 3.348013783584e+00 3.349352010019e+00 3.350754652728e+00 3.352219246264e+00 3.353678223226e+00 3.355053268386e+00 3.356341222198e+00 3.357600858154e+00 3.358898274316e+00 3.360249460344e+00 3.361598199483e+00 3.362889332310e+00 3.364106802137e+00 3.365303986752e+00 3.366540794941e+00 3.367830863455e+00 3.369134209055e+00 3.370399882007e+00 3.371616125231e+00 3.372821924471e+00 3.374070848436e+00 3.375374724789e+00 3.376696729562e+00 3.377987302141e+00 3.379234216783e+00 3.380467498278e+00 3.381731023956e+00 3.383028365090e+00 3.384325314889e+00 3.385585169596e+00 3.386803847882e+00 3.388009710097e+00 3.389230728029e+00 3.390465193301e+00 3.391684958877e+00 3.392861768568e+00 3.394015859964e+00 3.395181298081e+00 3.396370256545e+00 3.397568582525e+00 3.398747254971e+00 3.399898522035e+00 3.401044787994e+00 3.402221406328e+00 3.403422599446e+00 3.404617415415e+00 3.405785037861e+00 3.406927951066e+00 3.408070622804e+00 3.409233518136e+00 3.410399634005e+00 3.411539502440e+00 3.412649001803e+00 3.413743935597e+00 3.414840717603e+00 3.415952538397e+00 3.417060024003e+00 3.418144105429e+00 3.419215139062e+00 3.420291720694e+00 3.421375538024e+00 3.422462456231e+00 3.423541136899e+00 3.424604952820e+00 3.425664654094e+00 3.426732149078e+00 3.427793903452e+00 3.428837711063e+00 3.429870202250e+00 3.430894679739e+00 3.431920042109e+00 3.432946121598e+00 3.433962622626e+00 3.434960853909e+00 3.435953931322e+00 3.436953485325e+00 3.437955704900e+00 3.438954028624e+00 3.439941387408e+00 3.440914912964e+00 3.441888142705e+00 3.442865187165e+00 3.443833486246e+00 3.444789280707e+00 3.445736665051e+00 3.446675398316e+00 3.447610800234e+00 3.448543920755e+00 3.449465712118e+00 3.450380968953e+00 3.451295085099e+00 3.452206745336e+00 3.453108251752e+00 3.454002453297e+00 3.454889351669e+00 3.455770658318e+00 3.456650544124e+00 3.457521719063e+00 3.458378122369e+00 3.459228689657e+00 3.460074034720e+00 3.460916835222e+00 3.461753910711e+00 3.462582604392e+00 3.463402158631e+00 3.464217023490e+00 3.465030353476e+00 3.465833806698e+00 3.466629865134e+00 3.467418181516e+00 3.468199966632e+00 3.468975927214e+00 3.469743030523e+00 3.470500100081e+00 3.471253925425e+00 3.472006002836e+00 3.472747380730e+00 3.473481032862e+00 3.474206636392e+00 3.474925592321e+00 3.475640360106e+00 3.476349616865e+00 3.477048309388e+00 3.477736013256e+00 3.478418763332e+00 3.479092857938e+00 3.479759819302e+00 3.480422273076e+00 3.481072715792e+00 3.481717839726e+00 3.482356221108e+00 3.482984147302e+00 3.483603576390e+00 3.484218779544e+00 3.484823912424e+00 3.485421333733e+00 3.486012414399e+00 3.486592411576e+00 3.487165974669e+00 3.487732844774e+00 3.488291925265e+00 3.488840473396e+00 3.489383115092e+00 3.489915751131e+00 3.490440550632e+00 3.490959785560e+00 3.491465773589e+00 3.491964767072e+00 3.492457104883e+00 3.492938161328e+00 3.493412166225e+00 3.493878111233e+00 3.494334164157e+00 3.494781472746e+00 3.495222695628e+00 3.495651148472e+00 3.496072185458e+00 3.496485042487e+00 3.496886195958e+00 3.497280833597e+00 3.497667369581e+00 3.498041751196e+00 3.498410247125e+00 3.498768586199e+00 3.499115413462e+00 3.499455269400e+00 3.499783110550e+00 3.500102856510e+00 3.500415735633e+00 3.500717100105e+00 3.501007778504e+00 3.501289782949e+00 3.501561522158e+00 3.501822236474e+00 3.502076306112e+00 3.502318665005e+00 3.502551479008e+00 3.502775193216e+00 3.502986364576e+00 3.503187925855e+00 3.503378554901e+00 3.503560685130e+00 3.503733298420e+00 3.503894669687e+00 3.504043098741e+00 3.504182956298e+00 3.504311488335e+00 3.504428027709e+00 3.504536618809e+00 3.504633131304e+00 3.504718315503e+00 3.504795110482e+00 3.504857168203e+00 3.504908846450e+00 3.504952301937e+00 3.504983072241e+00 3.505002504626e+00 3.505010901372e+00 3.505006275724e+00 3.504992412344e+00 3.504968710035e+00 3.504931382548e+00 3.504882765782e+00 3.504823155413e+00 3.504748915543e+00 3.504666513465e+00 3.504571349774e+00 3.504463073587e+00 3.504344422665e+00 3.504213996713e+00 3.504069938342e+00 3.503914068447e+00 3.503745382694e+00 3.503565180488e+00 3.503372153481e+00 3.503165234205e+00 3.502948876762e+00 3.502720103461e+00 3.502474735906e+00 3.502218419635e+00 3.501947851278e+00 3.501664831467e+00 3.501372486570e+00 3.501064910735e+00 3.500743531679e+00 3.500408994254e+00 3.500060495426e+00 3.499699078033e+00 3.499323724424e+00 3.498934688120e+00 3.498535014058e+00 3.498119143955e+00 3.497688113357e+00 3.497244471286e+00 3.496786460724e+00 3.496313645997e+00 3.495827226388e+00 3.495327232962e+00 3.494810907911e+00 3.494282974267e+00 3.493738892315e+00 3.493178600156e+00 3.492605944412e+00 3.492017396630e+00 3.491414615299e+00 3.490797362760e+00 3.490163344171e+00 3.489514935483e+00 3.488850920618e+00 3.488170815907e+00 3.487476331613e+00 3.486765950282e+00 3.486038841361e+00 3.485298596429e+00 3.484540771439e+00 3.483765680436e+00 3.482976267527e+00 3.482169541320e+00 3.481348036914e+00 3.480508864591e+00 3.479652276880e+00 3.478780538575e+00 3.477890821729e+00 3.476983808583e+00 3.476061902766e+00 3.475122992442e+00 3.474166000480e+00 3.473192985926e+00 3.472200768778e+00 3.471191890935e+00 3.470166469515e+00 3.469121945699e+00 3.468060627969e+00 3.466980968800e+00 3.465882751996e+00 3.464768904126e+00 3.463633224202e+00 3.462479661968e+00 3.461308851666e+00 3.460119197257e+00 3.458910183209e+00 3.457682650374e+00 3.456434908235e+00 3.455170335574e+00 3.453885246225e+00 3.452579067059e+00 3.451257031388e+00 3.449911302126e+00 3.448547614017e+00 3.447165187705e+00 3.445760754445e+00 3.444338541598e+00 3.442894820185e+00 3.441430135572e+00 3.439945657549e+00 3.438439408270e+00 3.436913163987e+00 3.435366676401e+00 3.433797796318e+00 3.432208923573e+00 3.430600287824e+00 3.428965660820e+00 3.427312714848e+00 3.425636750032e+00 3.423937881821e+00 3.422218856028e+00 3.420475549039e+00 3.418712421390e+00 3.416924677583e+00 3.415111240294e+00 3.413281034052e+00 3.411424233980e+00 3.409546784086e+00 3.407646679900e+00 3.405720457798e+00 3.403771479908e+00 3.401799011833e+00 3.399800290642e+00 3.397782028430e+00 3.395738972792e+00 3.393670210600e+00 3.391577899296e+00 3.389458884657e+00 3.387315321367e+00 3.385148754853e+00 3.382953485076e+00 3.380735659606e+00 3.378492319693e+00 3.376223580052e+00 3.373930096704e+00 3.371608103729e+00 3.369261220351e+00 3.366888643686e+00 3.364487138962e+00 3.362061518398e+00 3.359607848043e+00 3.357128531152e+00 3.354623559174e+00 3.352088464108e+00 3.349527086346e+00 3.346936274578e+00 3.344317810409e+00 3.341673202780e+00 3.338999601436e+00 3.336298979590e+00 3.333569411262e+00 3.330810711831e+00 3.328022671840e+00 3.325203095589e+00 3.322356996847e+00 3.319483438912e+00 3.316580550503e+00 3.313647348104e+00 3.310682816304e+00 3.307686806232e+00 3.304662118887e+00 3.301606547142e+00 3.298524280149e+00 3.295411799361e+00 3.292265564034e+00 3.289088138354e+00 3.285879102049e+00 3.282636476259e+00 3.279366461206e+00 3.276063687765e+00 3.272731263922e+00 3.269363633976e+00 3.265962595438e+00 3.262528174886e+00 3.259060239873e+00 3.255563058112e+00 3.252031625068e+00 3.248466573909e+00 3.244868008345e+00 3.241232885893e+00 3.237563706363e+00 3.233862065080e+00 3.230125710716e+00 3.226357598033e+00 3.222551354738e+00 3.218708878795e+00 3.214830739829e+00 3.210916014471e+00 3.206967634451e+00 3.202986387057e+00 3.198965835061e+00 3.194908773027e+00 3.190812878104e+00 3.186679498461e+00 3.182513416257e+00 3.178309204647e+00 3.174069487792e+00 3.169790803734e+00 3.165473130170e+00 3.161118968662e+00 3.156725277579e+00 3.152296613589e+00 3.147831045396e+00 3.143324441455e+00 3.138779965771e+00 3.134193706959e+00 3.129569581241e+00 3.124908693784e+00 3.120207094163e+00 3.115467067480e+00 3.110683692371e+00 3.105860256111e+00 3.100997710718e+00 3.096092520376e+00 3.091149524820e+00 3.086164433528e+00 3.081136699823e+00 3.076067648260e+00 3.070955624288e+00 3.065803355740e+00 3.060608725045e+00 3.055372413363e+00 3.050093562474e+00 3.044771221390e+00 3.039407002094e+00 3.033999010862e+00 3.028548607110e+00 3.023054262746e+00 3.017517669764e+00 3.011937058187e+00 3.006312140366e+00 3.000642604659e+00 2.994930297486e+00 2.989171669336e+00 2.983368678948e+00 2.977523359119e+00 2.971632157264e+00 2.965694657380e+00 2.959711639377e+00 2.953685030634e+00 2.947612293077e+00 2.941494251664e+00 2.935331548491e+00 2.929121855221e+00 2.922865175348e+00 2.916562917608e+00 2.910213925162e+00 2.903820350065e+00 2.897378082857e+00 2.890889752670e+00 2.884354365305e+00 2.877770120620e+00 2.871141552920e+00 2.864463878046e+00 2.857739061370e+00 2.850966899011e+00 2.844145564338e+00 2.837278448635e+00 2.830362346652e+00 2.823399005522e+00 2.816387338853e+00 2.809326899609e+00 2.802220464871e+00 2.795062269971e+00 2.787858374684e+00 2.780605480109e+00 2.773304349660e+00 2.765954604314e+00 2.758555068799e+00 2.751109683772e+00 2.743613126628e+00 2.736067244827e+00 2.728476123445e+00 2.720833079753e+00 2.713144485244e+00 2.705403993063e+00 2.697616129361e+00 2.689778833313e+00 2.681892796186e+00 2.673958764276e+00 2.665976372987e+00 2.657944298457e+00 2.649864597117e+00 2.641735396946e+00 2.633559511156e+00 2.625332153121e+00 2.617060236189e+00 2.608737477728e+00 2.600366747895e+00 2.591949664272e+00 2.583482011586e+00 2.574969334635e+00 2.566406505113e+00 2.557795682600e+00 2.549141054545e+00 2.540435766758e+00 2.531686765535e+00 2.522888365498e+00 2.514044729681e+00 2.505153074164e+00 2.496215387328e+00 2.487235225370e+00 2.478205267440e+00 2.469133125422e+00 2.460013843238e+00 2.450848447375e+00 2.441642533954e+00 2.432388287426e+00 2.423093189967e+00 2.413751845923e+00 2.404368217395e+00 2.394943420464e+00 2.385473263317e+00 2.375965352176e+00 2.366411660733e+00 2.356820024176e+00 2.347185446803e+00 2.337511853065e+00 2.327800139918e+00 2.318044889587e+00 2.308256338364e+00 2.298426663992e+00 2.288559807537e+00 2.278657641295e+00 2.268716212829e+00 2.258744767685e+00 2.248731593987e+00 2.238689386912e+00 2.228612629530e+00 2.218500862096e+00 2.208361633217e+00 2.198184131286e+00 2.187983980135e+00 2.177748668734e+00 2.167487548003e+00 2.157199249096e+00 2.146880598737e+00 2.136540885200e+00 2.126169796242e+00 2.115781188631e+00 2.105365398621e+00 2.094928332794e+00 2.084474251044e+00 2.073992654956e+00 2.063502809238e+00 2.052987312655e+00 2.042461131710e+00 2.031917719896e+00 2.021358394455e+00 2.010794341473e+00 2.000209171675e+00 1.989624374246e+00 1.979023430458e+00 1.968420159133e+00 1.957813051117e+00 1.947195782491e+00 1.936586626596e+00 1.925964799943e+00 1.915356808215e+00 1.904742568611e+00 1.894136243218e+00 1.883539129704e+00 1.872943793766e+00 1.862369284593e+00 1.851792489875e+00 1.841242895033e+00 1.830701228042e+00 1.820179909540e+00 1.809683396682e+00 1.799197448157e+00 1.788752113189e+00 1.778316244034e+00 1.767923973044e+00 1.757553407720e+00 1.747218105623e+00 1.736926347946e+00 1.726660107114e+00 1.716451713626e+00 1.706267769321e+00 1.696146863794e+00 1.686066074343e+00 1.676035203126e+00 1.666067347408e+00 1.656142217160e+00 1.646294733356e+00 1.636492075373e+00 1.626770642334e+00 1.617107120322e+00 1.607516687514e+00 1.598010553930e+00 1.588564168950e+00 1.579221181408e+00 1.569939450178e+00 1.560763690731e+00 1.551668122070e+00 1.542666434143e+00 1.533771545204e+00 1.524959035761e+00 1.516273921974e+00 1.507671248586e+00 1.499198199709e+00 1.490828461372e+00 1.482577235374e+00 1.474456758437e+00 1.466439030602e+00 1.458576633872e+00 1.450817649369e+00 1.443214417935e+00 1.435738064918e+00 1.428404245991e+00 1.421223103897e+00 1.414171032145e+00 1.407296103530e+00 1.400548808866e+00 1.393981981129e+00 1.387560406746e+00 1.381306160554e+00 1.375228215781e+00 1.369300883007e+00 1.363572913211e+00 1.357989350937e+00 1.352611433349e+00 1.347395587766e+00 1.342371515272e+00 1.337537121454e+00 1.332872898570e+00 1.328425914263e+00 1.324140025220e+00 1.320077476203e+00 1.316187359113e+00 1.312505031523e+00 1.309024046888e+00 1.305727168350e+00 1.302656628867e+00 1.299754308890e+00 1.297088990083e+00 1.294598030893e+00 1.292326335069e+00 1.290256568545e+00 1.288376205950e+00 1.286724160968e+00 1.285242208850e+00 1.283997219560e+00 1.282921414343e+00 1.282066338371e+00 1.281402596494e+00 1.280928252273e+00 1.280671504138e+00 1.280575840048e+00 1.280708433969e+00 1.280996213439e+00 1.281495799304e+00 1.282167941232e+00 1.283020467304e+00 1.284066404647e+00 1.285262117548e+00 1.286662163874e+00 1.288198198311e+00 1.289927524616e+00 1.291799590812e+00 1.293834681983e+00 1.296032662809e+00 1.298357460019e+00 1.300858281997e+00 1.303465647766e+00 1.306240376981e+00 1.309124574321e+00 1.312146061426e+00 1.315291222065e+00 1.318540769548e+00 1.321925162665e+00 1.325389290507e+00 1.328983564936e+00 1.332650494526e+00 1.336424092976e+00 1.340282294798e+00 1.344214547201e+00 1.348237275731e+00 1.352309267914e+00 1.356470560338e+00 1.360670015002e+00 1.364939663054e+00 1.369251533047e+00 1.373606545621e+00 1.378008583988e+00 1.382430083724e+00 1.386895244833e+00 1.391365952302e+00 1.395868486522e+00 1.400374150624e+00 1.404888532829e+00 1.409406814725e+00 1.413915244805e+00 1.418422396509e+00 1.422904820546e+00 1.427379087535e+00 1.431820602691e+00 1.436236747591e+00 1.440616953148e+00 1.444957964460e+00 1.449257061334e+00 1.453503454260e+00 1.457701958747e+00 1.461836251195e+00 1.465912263703e+00 1.469915559767e+00 1.473852316524e+00 1.477709218377e+00 1.481486184741e+00 1.485178594469e+00 1.488778894800e+00 1.492291209074e+00 1.495699337223e+00 1.499014212931e+00 1.502214408294e+00 1.505314049774e+00 1.508294709985e+00 1.511159788109e+00 1.513910646993e+00 1.516525180174e+00 1.519026396443e+00 1.521383651666e+00 1.523617575858e+00 1.525709004919e+00 1.527658797427e+00 1.529472900590e+00 1.531127069799e+00 1.532649508257e+00 1.534003938265e+00 1.535216440771e+00 1.536265302685e+00 1.537151832019e+00 1.537889309440e+00 1.538443416623e+00 1.538853993067e+00 1.539073790496e+00 1.539139502321e+00 1.539026165530e+00 1.538734809477e+00 1.538283340061e+00 1.537631062405e+00 1.536825785154e+00 1.535817055323e+00 1.534644204930e+00 1.533282283136e+00 1.531733889623e+00 1.530013795957e+00 1.528089883470e+00 1.526001388250e+00 1.523710670453e+00 1.521243780553e+00 1.518588547651e+00 1.515741208646e+00 1.512718905333e+00 1.509495881285e+00 1.506100011539e+00 1.502511085533e+00 1.498738085734e+00 1.494786510248e+00 1.490643385983e+00 1.486327442075e+00 1.481822614828e+00 1.477142935886e+00 1.472285946125e+00 1.467247911653e+00 1.462042341435e+00 1.456658520527e+00 1.451107478827e+00 1.445390219774e+00 1.439502119777e+00 1.433459835834e+00 1.427250331138e+00 1.420886649955e+00 1.414375403168e+00 1.407703573895e+00 1.400900625699e+00 1.393940098301e+00 1.386853166941e+00 1.379629124823e+00 1.372268297240e+00 1.364803185672e+00 1.357191401096e+00 1.349493053463e+00 1.341663416908e+00 1.333742157586e+00 1.325727638661e+00 1.317601313888e+00 1.309421722435e+00 1.301127508814e+00 1.292793546307e+00 1.284376144082e+00 1.275902551135e+00 1.267395766730e+00 1.258816052205e+00 1.250240469523e+00 1.241602251882e+00 1.232972518978e+00 1.224327515157e+00 1.215668538137e+00 1.207050379673e+00 1.198409550919e+00 1.189838121113e+00 1.181276691728e+00 1.172774670362e+00 1.164340138334e+00 1.155947502155e+00 1.147674147812e+00 1.139452582181e+00 1.131363269221e+00 1.123371565643e+00 1.115500188078e+00 1.107786041675e+00 1.100186565271e+00 1.092781087387e+00 1.085516480370e+00 1.078447784213e+00 1.071574750230e+00 1.064888936496e+00 1.058445330196e+00 1.052199921734e+00 1.046216517024e+00 1.040467707170e+00 1.034980414688e+00 1.029772869235e+00 1.024824504668e+00 1.020188928100e+00 1.015830610293e+00 1.011791835618e+00 1.008063768816e+00 1.004653932579e+00 1.001584245387e+00 9.988355290080e-01 9.964419719419e-01 9.943840545678e-01 9.926839850205e-01 9.913342920896e-01 9.903399387923e-01 9.897080336276e-01 9.894292943541e-01 9.895199907286e-01 9.899605937990e-01 9.907691079190e-01 9.919244741127e-01 9.934397455858e-01 9.953027127893e-01 9.975062490053e-01 1.000062146724e+00 1.002933815006e+00 1.006156105942e+00 1.009678061972e+00 1.013527589532e+00 1.017679612781e+00 1.022117320879e+00 1.026863977073e+00 1.031859721692e+00 1.037153558008e+00 1.042679217509e+00 1.048465192713e+00 1.054489184285e+00 1.060718581861e+00 1.067191389047e+00 1.073829671274e+00 1.080691000278e+00 1.087705640657e+00 1.094894673521e+00 1.102244739670e+00 1.109711042543e+00 1.117340346091e+00 1.125047962228e+00 1.132891847771e+00 1.140805044616e+00 1.148800692092e+00 1.156873741979e+00 1.164972455052e+00 1.173146313965e+00 1.181310605632e+00 1.189516674925e+00 1.197707634813e+00 1.205885066633e+00 1.214053905028e+00 1.222155191517e+00 1.230236026274e+00 1.238219652247e+00 1.246145050449e+00 1.253968820086e+00 1.261678312082e+00 1.269283291766e+00 1.276726624605e+00 1.284044218218e+00 1.291179006728e+00 1.298140800700e+00 1.304908121498e+00 1.311457495560e+00 1.317791213605e+00 1.323874617901e+00 1.329708281073e+00 1.335265892606e+00 1.340536296986e+00 1.345500643422e+00 1.350150381528e+00 1.354455666843e+00 1.358417704908e+00 1.362007299704e+00 1.365210768996e+00 1.368026538684e+00 1.370408771051e+00 1.372382170376e+00 1.373892152728e+00 1.374952211265e+00 1.375541779628e+00 1.375626426799e+00 1.375235372938e+00 1.374302758545e+00 1.372866714441e+00 1.370884597706e+00 1.368347222478e+00 1.365275041126e+00 1.361609429572e+00 1.357396521336e+00 1.352589774007e+00 1.347200263352e+00 1.341237062101e+00 1.334663509534e+00 1.327518537878e+00 1.319776005212e+00 1.311442592448e+00 1.302542267127e+00 1.293050187968e+00 1.283000970352e+00 1.272394354692e+00 1.261232947692e+00 1.249557222323e+00 1.237349004097e+00 1.224656854830e+00 1.211486315891e+00 1.197853997297e+00 1.183810156293e+00 1.169344108657e+00 1.154522732613e+00 1.139346831043e+00 1.123866423699e+00 1.108113187958e+00 1.092107704914e+00 1.075920767913e+00 1.059548248095e+00 1.043075610525e+00 1.026505190035e+00 1.009903126420e+00 9.933111511881e-01 9.767495640266e-01 9.603064082968e-01 9.439702412818e-01 9.278392168235e-01 9.119153572142e-01 8.962610415661e-01 8.809262997386e-01 8.659209675599e-01 8.513346470025e-01 8.371546595674e-01 8.234665411775e-01 8.102755869404e-01 7.976392307275e-01 7.855932970220e-01 7.741590478478e-01 7.634068643584e-01 7.533291099909e-01 7.440144848210e-01 7.354593024866e-01 7.277316383206e-01 7.208605948443e-01 7.148836230760e-01 7.098665680761e-01 7.058125644515e-01 7.028174335416e-01 7.008702347564e-01 7.000535058316e-01 7.003868303792e-01 7.018974025086e-01 7.046404045932e-01 7.086012751428e-01 7.138327642412e-01 7.203021456218e-01 7.280375587868e-01 7.369933845241e-01 7.471546606829e-01 7.584841482378e-01 7.709065155442e-01 7.843864175676e-01 7.988143567799e-01 8.141337478659e-01 8.302224447428e-01 8.469897809841e-01 8.643224123484e-01 8.820914762285e-01 9.001973203186e-01 9.184906050712e-01 9.368697510857e-01 9.551942940560e-01 9.733540829261e-01 9.912253951388e-01 1.008695603300e+00 1.025666558113e+00 1.042029160509e+00 1.057708336969e+00 1.072615346963e+00 1.086697048566e+00 1.099893389970e+00 1.112170079330e+00 1.123503781596e+00 1.133886436234e+00 1.143326068653e+00 1.151841039603e+00 1.159481033127e+00 1.166280363667e+00 1.172321373663e+00 1.177664666434e+00 1.182405398689e+00 1.186636080874e+00 1.190437441316e+00 1.193929711825e+00 1.197179407210e+00 1.200293869244e+00 1.203334190282e+00 1.206368216705e+00 1.209438680324e+00 1.212559834561e+00 1.215748892076e+00 1.218958731888e+00 1.222162741684e+00 1.225268145638e+00 1.228192347526e+00 1.230816165525e+00 1.232996130843e+00 1.234604213472e+00 1.235464850760e+00 1.235438747180e+00 1.234354138103e+00 1.232070534470e+00 1.228446520224e+00 1.223364299063e+00 1.216730621596e+00 1.208461159034e+00 1.198540097410e+00 1.186934182827e+00 1.173691545562e+00 1.158874157414e+00 1.142582207131e+00 1.124966865005e+00 1.106193434959e+00 1.086487273224e+00 1.066067938414e+00 1.045209301788e+00 1.024171879698e+00 1.003235002365e+00 9.826697655914e-01 9.627166058986e-01 9.436129312758e-01 9.255208354487e-01 9.085894789573e-01 8.928835306056e-01 8.784276065492e-01 8.651923435053e-01 8.530887116070e-01 8.420112833423e-01 8.318166443361e-01 8.223848067023e-01 8.135990753842e-01 8.054074662365e-01 7.978062394687e-01 7.908938046011e-01 7.848459876366e-01 7.799378037392e-01 7.765306269887e-01 7.750099441064e-01 7.757902656059e-01 7.791770759074e-01 7.853649063139e-01 7.943119646190e-01 8.057401854082e-01 8.191322595295e-01 8.337880227380e-01 8.490092492848e-01 8.642502914059e-01 8.794303501920e-01 8.950751340892e-01 9.078105445067e-01 9.214756125209e-01 9.378743967696e-01 9.586270309890e-01 9.215547143389e-01 8.671426761652e-01 8.293414564610e-01 8.373225319222e-01 8.891476600547e-01 9.525303994019e-01 9.910752390103e-01 9.835311702235e-01 9.303173777802e-01 8.548517620401e-01 7.989843993076e-01 8.014728274598e-01 8.636378446969e-01 9.494012887972e-01 1.019634504885e+00 1.053305890460e+00 1.050501559219e+00 1.027767791423e+00 1.008045395868e+00 1.005802174087e+00 1.016593114607e+00 1.021768820502e+00 1.003701753462e+00 9.591067181974e-01 9.048906412308e-01 8.737809808785e-01 8.931767530918e-01 9.585564873931e-01 1.035701842893e+00 1.086932120683e+00 1.089859440395e+00 1.044001996418e+00 9.721765244648e-01 9.155894228988e-01 9.129109021892e-01 9.673627400084e-01 1.043209258300e+00 1.097142510355e+00 1.102132167692e+00 1.054297554645e+00 9.726783837507e-01 8.944817870083e-01 8.588553061883e-01 8.778958431164e-01 9.262599447497e-01 9.672726839285e-01 9.798210714464e-01 9.664457540482e-01 9.488851373111e-01 9.527305250561e-01 9.855480547316e-01 1.028044621940e+00 1.048246497645e+00 1.021654124568e+00 9.439861486984e-01 8.384857130752e-01 7.579221310752e-01 7.601737308499e-01 8.467941462743e-01 9.583647955467e-01 1.034087465463e+00 1.040214963871e+00 9.732064000103e-01 8.613272846875e-01 7.662739171394e-01 7.589362759489e-01 8.459184177944e-01 9.588120640242e-01 1.027196733738e+00 1.012099250349e+00 9.080623419789e-01 7.471206173176e-01 6.151002933212e-01 6.337645492234e-01 7.983506056699e-01 9.875002623373e-01 1.114091675294e+00 1.136812583805e+00 1.046984635161e+00 8.666027284318e-01 6.585949785647e-01 5.518194455703e-01 6.486448983591e-01 8.421084286606e-01 1.004823326614e+00 1.079779887015e+00 1.053594645883e+00 9.460555211165e-01 8.110388035754e-01 7.328192028064e-01 7.708098303764e-01 8.844971123287e-01 9.898606138537e-01 1.032078683635e+00 9.947043183208e-01 8.960382721780e-01 7.890735975465e-01 7.497498655807e-01 8.153222084504e-01 9.383841301209e-01 1.047575767233e+00 1.098352738456e+00 1.077844308562e+00 1.000675883888e+00 9.045416654037e-01 8.384687349017e-01 8.332383599332e-01 8.740259392559e-01 9.190805268335e-01 9.372046765544e-01 9.232058030064e-01 8.959172472373e-01 8.848791183713e-01 9.068589551299e-01 9.494238875019e-01 9.814539849288e-01 9.760989848108e-01 9.258574579033e-01 8.488367792412e-01 7.870159973005e-01 7.843592887197e-01 8.439528147339e-01 9.223476292398e-01 9.704528692004e-01 9.614895019423e-01 8.993264195118e-01 8.218080957874e-01 7.927508695322e-01 8.534334306500e-01 9.722660414609e-01 1.079984386988e+00 1.120893279727e+00 1.067960940945e+00 9.268969145248e-01 7.478052568759e-01 6.487958904135e-01 7.463902759975e-01 9.702960705347e-01 1.187291697048e+00 1.317898507402e+00 1.324309007642e+00 1.199545207917e+00 9.671065997642e-01 6.938083089120e-01 5.387102817746e-01 6.644916672620e-01 9.183955114832e-01 1.132759647306e+00 1.240467995371e+00 1.221253939371e+00 1.086066857758e+00 8.764243747417e-01 6.747658782016e-01 6.066690448915e-01 7.096931344803e-01 8.634638058673e-01 9.689481102652e-01 9.900538890686e-01 9.330733758868e-01 8.393617040317e-01 7.779713819524e-01 8.046620417500e-01 9.014561770388e-01 1.000776658574e+00 1.046971629044e+00 1.015845750001e+00 9.164375327583e-01 7.953094236944e-01 7.368540539160e-01 8.062336716737e-01 9.651758564518e-01 1.127540688078e+00 1.231008767779e+00 1.244459129196e+00 1.162840560816e+00 1.006078465042e+00 8.237339540655e-01 7.028051505286e-01 7.275232605052e-01 8.687169523802e-01 1.028309848268e+00 1.138348881377e+00 1.167199438515e+00 1.108140419623e+00 9.748501299442e-01 8.031826704350e-01 6.595106721220e-01 6.314836415406e-01 7.356462885923e-01 8.908549502574e-01 1.022313126878e+00 1.090627215333e+00 1.085364455323e+00
 3.030165624896e+00 3.032803965872e+00 3.035304642141e+00 3.037346056797e+00 3.038911613063e+00 3.040165464537e+00 3.041412120374e+00 3.043062822692e+00 3.045352648265e+00 3.048053500421e+00 3.050585079930e+00 3.052497445504e+00 3.053812473221e+00 3.054914858568e+00 3.056253988328e+00 3.058115081028e+00 3.060521371550e+00 3.063175398417e+00 3.065590212301e+00 3.067412186582e+00 3.068683196229e+00 3.069786428996e+00 3.071164737134e+00 3.073096876741e+00 3.075573355483e+00 3.078260418975e+00 3.080634604022e+00 3.082320435387e+00 3.083413932868e+00 3.084440908278e+00 3.085938921977e+00 3.088085599442e+00 3.090642898809e+00 3.093179082039e+00 3.095318984836e+00 3.096904956669e+00 3.098087531695e+00 3.099260428207e+00 3.100826226318e+00 3.102963355707e+00 3.105520255203e+00 3.108098984013e+00 3.110249372513e+00 3.111735952013e+00 3.112752999920e+00 3.113841898413e+00 3.115527913971e+00 3.117909122922e+00 3.120594593101e+00 3.123015907439e+00 3.124827095770e+00 3.126090330500e+00 3.127192565092e+00 3.128578356218e+00 3.130485676297e+00 3.132833517408e+00 3.135319334883e+00 3.137605226745e+00 3.139472720375e+00 3.140891627790e+00 3.142062581092e+00 3.143364937602e+00 3.145168182062e+00 3.147564946875e+00 3.150245579668e+00 3.152661101596e+00 3.154399433012e+00 3.155486309605e+00 3.156404468499e+00 3.157779301997e+00 3.159926794224e+00 3.162622396599e+00 3.165248753120e+00 3.167265811614e+00 3.168581574249e+00 3.169579062061e+00 3.170802464222e+00 3.172589809748e+00 3.174895873500e+00 3.177367357506e+00 3.179616119309e+00 3.181443366897e+00 3.182912049225e+00 3.184234092127e+00 3.185649727386e+00 3.187342710208e+00 3.189397042752e+00 3.191729509645e+00 3.194089435571e+00 3.196162093930e+00 3.197747899545e+00 3.198915853261e+00 3.200026388328e+00 3.201546183385e+00 3.203734170646e+00 3.206394621681e+00 3.208971505590e+00 3.210919382028e+00 3.212088428644e+00 3.212857204400e+00 3.213905379568e+00 3.215758019849e+00 3.218391172630e+00 3.221229553241e+00 3.223549126176e+00 3.224977369658e+00 3.225750483417e+00 3.226539552584e+00 3.228001644443e+00 3.230335053308e+00 3.233140612270e+00 3.235715625738e+00 3.237538023072e+00 3.238607119144e+00 3.239409841279e+00 3.240578841894e+00 3.242483245856e+00 3.244996775770e+00 3.247603670661e+00 3.249759339026e+00 3.251249713051e+00 3.252291601281e+00 3.253362695876e+00 3.254886130035e+00 3.256976281714e+00 3.259378142933e+00 3.261659193933e+00 3.263501261672e+00 3.264887128121e+00 3.266073602250e+00 3.267413883598e+00 3.269133150252e+00 3.271208411506e+00 3.273392320067e+00 3.275401625938e+00 3.277090046361e+00 3.278513476112e+00 3.279871261490e+00 3.281382319027e+00 3.283148917566e+00 3.285111710676e+00 3.287098898355e+00 3.288949920935e+00 3.290598665421e+00 3.292093137490e+00 3.293560519193e+00 3.295131441147e+00 3.296857588351e+00 3.298693565437e+00 3.300546999430e+00 3.302329931676e+00 3.304002659990e+00 3.305581422987e+00 3.307133158764e+00 3.308725516916e+00 3.310387739188e+00 3.312120267470e+00 3.313895520663e+00 3.315672877001e+00 3.317409475000e+00 3.319084879690e+00 3.320706306476e+00 3.322294311939e+00 3.323899058612e+00 3.325564483332e+00 3.327305862368e+00 3.329093829052e+00 3.330872663579e+00 3.332588494257e+00 3.334213923496e+00 3.335778471872e+00 3.337349326654e+00 3.338985181078e+00 3.340705496709e+00 3.342479692862e+00 3.344247299591e+00 3.345943175302e+00 3.347546808899e+00 3.349093429894e+00 3.350648544756e+00 3.352270713565e+00 3.353981041270e+00 3.355742861577e+00 3.357475773158e+00 3.359111079617e+00 3.360644700596e+00 3.362135693231e+00 3.363667127345e+00 3.365294442627e+00 3.367003223277e+00 3.368703823054e+00 3.370305368036e+00 3.371785307268e+00 3.373195900998e+00 3.374633937954e+00 3.376170140585e+00 3.377796616006e+00 3.379420245626e+00 3.380948667460e+00 3.382355460148e+00 3.383691405166e+00 3.385057363093e+00 3.386527065986e+00 3.388086185816e+00 3.389641273658e+00 3.391105032445e+00 3.392457454801e+00 3.393760713471e+00 3.395117348991e+00 3.396589665884e+00 3.398141455600e+00 3.399677322783e+00 3.401119735053e+00 3.402474092129e+00 3.403827421830e+00 3.405269567890e+00 3.406829684180e+00 3.408435183830e+00 3.409990416950e+00 3.411454113244e+00 3.412871060791e+00 3.414335997748e+00 3.415901204701e+00 3.417538051400e+00 3.419151028738e+00 3.420675949015e+00 3.422123611942e+00 3.423569165144e+00 3.425079580212e+00 3.426651650225e+00 3.428215558502e+00 3.429696615832e+00 3.431089122160e+00 3.432455095907e+00 3.433859757995e+00 3.435316272278e+00 3.436770424709e+00 3.438165712732e+00 3.439489400889e+00 3.440790560066e+00 3.442133938438e+00 3.443528164934e+00 3.444937044349e+00 3.446306578701e+00 3.447627178703e+00 3.448937944453e+00 3.450290819890e+00 3.451699817372e+00 3.453125395671e+00 3.454519007898e+00 3.455870710441e+00 3.457205947353e+00 3.458573241575e+00 3.459973950456e+00 3.461373979036e+00 3.462735706263e+00 3.464056287147e+00 3.465364571913e+00 3.466688024827e+00 3.468025176155e+00 3.469344792798e+00 3.470622596724e+00 3.471877689640e+00 3.473144643231e+00 3.474435065897e+00 3.475733669812e+00 3.477012539465e+00 3.478262999005e+00 3.479510377741e+00 3.480786928335e+00 3.482088344418e+00 3.483382962078e+00 3.484649900248e+00 3.485890159922e+00 3.487132089298e+00 3.488393660892e+00 3.489657749188e+00 3.490896174584e+00 3.492102908068e+00 3.493295164243e+00 3.494489122017e+00 3.495697964591e+00 3.496902109654e+00 3.498081988333e+00 3.499249683175e+00 3.500422488754e+00 3.501601632260e+00 3.502783801746e+00 3.503957407052e+00 3.505116775642e+00 3.506270741471e+00 3.507431965666e+00 3.508588092275e+00 3.509725663659e+00 3.510851061484e+00 3.511968645168e+00 3.513085590669e+00 3.514205142350e+00 3.515312759387e+00 3.516403518894e+00 3.517488479560e+00 3.518578911053e+00 3.519671268791e+00 3.520761102123e+00 3.521837668357e+00 3.522901124882e+00 3.523964471061e+00 3.525029690051e+00 3.526087573388e+00 3.527131700198e+00 3.528166380872e+00 3.529192905196e+00 3.530216268314e+00 3.531235803284e+00 3.532244950099e+00 3.533246271428e+00 3.534247526059e+00 3.535243720715e+00 3.536230453767e+00 3.537209686365e+00 3.538180839010e+00 3.539146763903e+00 3.540109825241e+00 3.541064638738e+00 3.542004664151e+00 3.542936778040e+00 3.543864563693e+00 3.544789170531e+00 3.545707403647e+00 3.546617609519e+00 3.547517553348e+00 3.548412495875e+00 3.549304823064e+00 3.550188105786e+00 3.551062564391e+00 3.551929684970e+00 3.552789302063e+00 3.553642479479e+00 3.554487175219e+00 3.555320626958e+00 3.556149975259e+00 3.556977715935e+00 3.557794012458e+00 3.558602766758e+00 3.559402531177e+00 3.560195321724e+00 3.560983127032e+00 3.561764860034e+00 3.562535900322e+00 3.563295378469e+00 3.564049310001e+00 3.564794885014e+00 3.565531782776e+00 3.566263436298e+00 3.566983191388e+00 3.567697160333e+00 3.568403972717e+00 3.569099817758e+00 3.569785559955e+00 3.570467897034e+00 3.571138359045e+00 3.571801863827e+00 3.572457563242e+00 3.573101374236e+00 3.573739031183e+00 3.574369822213e+00 3.574990656226e+00 3.575601356542e+00 3.576205441786e+00 3.576799088608e+00 3.577383788282e+00 3.577963026615e+00 3.578527716286e+00 3.579085494190e+00 3.579635455313e+00 3.580174504273e+00 3.580705576685e+00 3.581227119587e+00 3.581737764629e+00 3.582240755448e+00 3.582736175144e+00 3.583217471871e+00 3.583691982339e+00 3.584156907152e+00 3.584609525834e+00 3.585055372702e+00 3.585491737311e+00 3.585916484921e+00 3.586332675024e+00 3.586739623207e+00 3.587134929181e+00 3.587520470543e+00 3.587895607618e+00 3.588260368491e+00 3.588617521564e+00 3.588963469211e+00 3.589297684802e+00 3.589622999602e+00 3.589935555069e+00 3.590238117438e+00 3.590533098155e+00 3.590814888841e+00 3.591086391781e+00 3.591348918626e+00 3.591597659941e+00 3.591835532923e+00 3.592063386206e+00 3.592279981059e+00 3.592486987192e+00 3.592683263381e+00 3.592863243470e+00 3.593037134436e+00 3.593195982989e+00 3.593343837288e+00 3.593482465971e+00 3.593608213010e+00 3.593721435764e+00 3.593825796911e+00 3.593915408644e+00 3.593992960074e+00 3.594060352123e+00 3.594116736943e+00 3.594159120845e+00 3.594191205488e+00 3.594207100679e+00 3.594215034742e+00 3.594211560018e+00 3.594193570074e+00 3.594164010236e+00 3.594121717526e+00 3.594064582247e+00 3.593998282581e+00 3.593917606127e+00 3.593823945557e+00 3.593719054274e+00 3.593601007139e+00 3.593468943608e+00 3.593324423569e+00 3.593164796394e+00 3.592993290197e+00 3.592808880528e+00 3.592609002448e+00 3.592399420182e+00 3.592175437730e+00 3.591935613815e+00 3.591682271628e+00 3.591415433745e+00 3.591133726005e+00 3.590842338393e+00 3.590534559360e+00 3.590212600955e+00 3.589876166087e+00 3.589524920236e+00 3.589159394058e+00 3.588778532657e+00 3.588385064726e+00 3.587977773788e+00 3.587555099019e+00 3.587115539999e+00 3.586662411330e+00 3.586194239028e+00 3.585709803716e+00 3.585210871513e+00 3.584697567845e+00 3.584167271410e+00 3.583624222185e+00 3.583063030638e+00 3.582486664084e+00 3.581894879547e+00 3.581287504676e+00 3.580664648791e+00 3.580025733965e+00 3.579369084614e+00 3.578698214757e+00 3.578010020135e+00 3.577304089153e+00 3.576583814733e+00 3.575846070484e+00 3.575090916547e+00 3.574321490352e+00 3.573533186720e+00 3.572726529311e+00 3.571904408291e+00 3.571064058826e+00 3.570207915421e+00 3.569333135974e+00 3.568439655786e+00 3.567530347262e+00 3.566601938265e+00 3.565655136151e+00 3.564692178633e+00 3.563712071710e+00 3.562711164584e+00 3.561694046356e+00 3.560657679864e+00 3.559601942314e+00 3.558529768071e+00 3.557436793216e+00 3.556325645515e+00 3.555196380519e+00 3.554045950594e+00 3.552879356504e+00 3.551690096613e+00 3.550481463263e+00 3.549254499373e+00 3.548007348871e+00 3.546740295081e+00 3.545454029889e+00 3.544146189403e+00 3.542819624290e+00 3.541471998576e+00 3.540102574922e+00 3.538714577030e+00 3.537303549302e+00 3.535872742925e+00 3.534421453461e+00 3.532948206110e+00 3.531455432997e+00 3.529939907845e+00 3.528402398765e+00 3.526845269032e+00 3.525264179845e+00 3.523660718438e+00 3.522036544463e+00 3.520389740268e+00 3.518721903831e+00 3.517031951772e+00 3.515315277901e+00 3.513579650512e+00 3.511819725148e+00 3.510035244286e+00 3.508229684276e+00 3.506399724570e+00 3.504547233894e+00 3.502670125151e+00 3.500766222322e+00 3.498843040192e+00 3.496894044845e+00 3.494921424563e+00 3.492925526181e+00 3.490902475160e+00 3.488855443197e+00 3.486784376009e+00 3.484685469949e+00 3.482565455871e+00 3.480420622384e+00 3.478247426821e+00 3.476050489543e+00 3.473825422351e+00 3.471574302996e+00 3.469299033771e+00 3.466995800417e+00 3.464666280739e+00 3.462311536590e+00 3.459929360066e+00 3.457521916977e+00 3.455085070591e+00 3.452622188098e+00 3.450130786233e+00 3.447611247486e+00 3.445065604872e+00 3.442490426887e+00 3.439888773997e+00 3.437260966646e+00 3.434601506630e+00 3.431914409225e+00 3.429196695914e+00 3.426450702440e+00 3.423676548748e+00 3.420873003168e+00 3.418040753965e+00 3.415179192303e+00 3.412286274499e+00 3.409363408551e+00 3.406407964111e+00 3.403424767014e+00 3.400413987516e+00 3.397370453535e+00 3.394297958924e+00 3.391191922851e+00 3.388053057463e+00 3.384884733099e+00 3.381684215861e+00 3.378455602110e+00 3.375196416466e+00 3.371902097750e+00 3.368575016792e+00 3.365216037886e+00 3.361821841060e+00 3.358399132387e+00 3.354942852916e+00 3.351454964082e+00 3.347932414487e+00 3.344373738914e+00 3.340782203748e+00 3.337155950505e+00 3.333496878434e+00 3.329805500214e+00 3.326077624959e+00 3.322315595553e+00 3.318516283022e+00 3.314681928181e+00 3.310813264586e+00 3.306910154489e+00 3.302973027326e+00 3.298997865657e+00 3.294984133875e+00 3.290934655564e+00 3.286847341836e+00 3.282725588223e+00 3.278568866565e+00 3.274373090783e+00 3.270139534000e+00 3.265865141688e+00 3.261554127368e+00 3.257208008056e+00 3.252822932155e+00 3.248402095965e+00 3.243941021611e+00 3.239439224802e+00 3.234900178668e+00 3.230321709034e+00 3.225706671734e+00 3.221052602239e+00 3.216357993037e+00 3.211624880586e+00 3.206847598214e+00 3.202032389226e+00 3.197179288537e+00 3.192284192152e+00 3.187350783430e+00 3.182372064339e+00 3.177353111066e+00 3.172292801735e+00 3.167190999600e+00 3.162047876125e+00 3.156863950559e+00 3.151635247668e+00 3.146365169292e+00 3.141051277045e+00 3.135696006359e+00 3.130297818958e+00 3.124856172027e+00 3.119371540797e+00 3.113842352199e+00 3.108270863134e+00 3.102655141248e+00 3.096994339252e+00 3.091290618191e+00 3.085542848091e+00 3.079750265184e+00 3.073913175175e+00 3.068030099391e+00 3.062103450148e+00 3.056130330638e+00 3.050111733557e+00 3.044048208323e+00 3.037941241919e+00 3.031785693422e+00 3.025583514214e+00 3.019336647570e+00 3.013043479251e+00 3.006703469577e+00 3.000318654224e+00 2.993886260111e+00 2.987405184484e+00 2.980878143041e+00 2.974304660907e+00 2.967685111731e+00 2.961015403952e+00 2.954299123114e+00 2.947535231393e+00 2.940722001854e+00 2.933863280631e+00 2.926954584308e+00 2.919998717271e+00 2.912994835955e+00 2.905939563796e+00 2.898839569788e+00 2.891688197668e+00 2.884489984556e+00 2.877242071686e+00 2.869945167030e+00 2.862601308623e+00 2.855205099011e+00 2.847762329187e+00 2.840269687953e+00 2.832728073897e+00 2.825137403259e+00 2.817495891356e+00 2.809808296769e+00 2.802068471878e+00 2.794279196870e+00 2.786442650548e+00 2.778554648999e+00 2.770619183278e+00 2.762631874258e+00 2.754596235824e+00 2.746511350107e+00 2.738375774009e+00 2.730192526680e+00 2.721958569106e+00 2.713675737357e+00 2.705343786438e+00 2.696961825522e+00 2.688532785945e+00 2.680051096989e+00 2.671523746048e+00 2.662945877203e+00 2.654318453806e+00 2.645643692655e+00 2.636918361605e+00 2.628146675206e+00 2.619323980717e+00 2.610453177573e+00 2.601536694055e+00 2.592568715247e+00 2.583557437105e+00 2.574495586236e+00 2.565387413283e+00 2.556230052236e+00 2.547026157879e+00 2.537779033833e+00 2.528480833417e+00 2.519139926011e+00 2.509750448922e+00 2.500314550765e+00 2.490836998301e+00 2.481309867176e+00 2.471741470077e+00 2.462125793525e+00 2.452466784525e+00 2.442765206380e+00 2.433017197701e+00 2.423231267983e+00 2.413397846486e+00 2.403525490026e+00 2.393608814100e+00 2.383652328373e+00 2.373656944447e+00 2.363615478502e+00 2.353541036525e+00 2.343423868254e+00 2.333268365169e+00 2.323075373856e+00 2.312843525662e+00 2.302577870648e+00 2.292270833403e+00 2.281934485926e+00 2.271559645174e+00 2.261149862210e+00 2.250710592246e+00 2.240232289726e+00 2.229728965384e+00 2.219188974538e+00 2.208622753744e+00 2.198026414718e+00 2.187399024256e+00 2.176747510586e+00 2.166064298420e+00 2.155361414360e+00 2.144628901568e+00 2.133874233312e+00 2.123099938463e+00 2.112296804194e+00 2.101482342348e+00 2.090640274679e+00 2.079787399985e+00 2.068913209899e+00 2.058021356358e+00 2.047122833124e+00 2.036200413102e+00 2.025277351615e+00 2.014333956914e+00 2.003387508918e+00 1.992433095388e+00 1.981466996275e+00 1.970506162607e+00 1.959530388665e+00 1.948565619539e+00 1.937591562846e+00 1.926622929501e+00 1.915660646111e+00 1.904696713648e+00 1.893750711582e+00 1.882800161101e+00 1.871874067394e+00 1.860950543801e+00 1.850046476222e+00 1.839162074138e+00 1.828286830515e+00 1.817446830363e+00 1.806614422158e+00 1.795821521241e+00 1.785046543557e+00 1.774303826168e+00 1.763599346722e+00 1.752918434256e+00 1.742290947638e+00 1.731684049589e+00 1.721136972983e+00 1.710623729207e+00 1.700159340891e+00 1.689752236771e+00 1.679384201423e+00 1.669089734298e+00 1.658835722160e+00 1.648658620865e+00 1.638534953238e+00 1.628481454107e+00 1.618505208995e+00 1.608586914099e+00 1.598765730153e+00 1.589002573143e+00 1.579340879741e+00 1.569754609013e+00 1.560258122957e+00 1.550864169639e+00 1.541547540072e+00 1.532354567585e+00 1.523238844446e+00 1.514249563531e+00 1.505357825601e+00 1.496581391321e+00 1.487930763231e+00 1.479379370206e+00 1.470978831101e+00 1.462677932584e+00 1.454529231493e+00 1.446502518139e+00 1.438615841227e+00 1.430877951244e+00 1.423265229732e+00 1.415827182565e+00 1.408512171717e+00 1.401376920703e+00 1.394381722481e+00 1.387553413431e+00 1.380896958759e+00 1.374390865091e+00 1.368081502533e+00 1.361914157357e+00 1.355952575689e+00 1.350149487178e+00 1.344540207472e+00 1.339117762807e+00 1.333866552235e+00 1.328831682093e+00 1.323957529820e+00 1.319309772335e+00 1.314832970221e+00 1.310566610127e+00 1.306502180459e+00 1.302624880874e+00 1.298975909835e+00 1.295497737146e+00 1.292260292258e+00 1.289199657812e+00 1.286363338561e+00 1.283730890633e+00 1.281294788051e+00 1.279091457974e+00 1.277061500047e+00 1.275277881064e+00 1.273665065582e+00 1.272283372941e+00 1.271096560574e+00 1.270108167089e+00 1.269343502995e+00 1.268747498164e+00 1.268389287238e+00 1.268190597691e+00 1.268217396590e+00 1.268421293708e+00 1.268816868255e+00 1.269414418389e+00 1.270170029431e+00 1.271142617237e+00 1.272256699683e+00 1.273578419717e+00 1.275050831674e+00 1.276696411838e+00 1.278516246034e+00 1.280472485231e+00 1.282616608872e+00 1.284876238747e+00 1.287316320760e+00 1.289874983511e+00 1.292582360784e+00 1.295425006773e+00 1.298381607623e+00 1.301485763491e+00 1.304678372895e+00 1.308014118355e+00 1.311431689228e+00 1.314968534175e+00 1.318598936157e+00 1.322314129340e+00 1.326133116436e+00 1.330008598614e+00 1.333986123818e+00 1.338010856316e+00 1.342116301235e+00 1.346275923073e+00 1.350485168194e+00 1.354754283905e+00 1.359051758612e+00 1.363401899027e+00 1.367768108177e+00 1.372175119499e+00 1.376595458224e+00 1.381031943412e+00 1.385482703578e+00 1.389931765271e+00 1.394388405925e+00 1.398829800688e+00 1.403270165178e+00 1.407687499549e+00 1.412086701682e+00 1.416458110401e+00 1.420798783091e+00 1.425103927704e+00 1.429365501749e+00 1.433585531220e+00 1.437749208924e+00 1.441863034420e+00 1.445909297148e+00 1.449897967896e+00 1.453811490096e+00 1.457654950673e+00 1.461417457226e+00 1.465095778647e+00 1.468693103797e+00 1.472190055610e+00 1.475602487542e+00 1.478905089799e+00 1.482113171472e+00 1.485209469474e+00 1.488193568220e+00 1.491071354562e+00 1.493816931304e+00 1.496456939025e+00 1.498954801833e+00 1.501338223169e+00 1.503582662073e+00 1.505689902524e+00 1.507670173791e+00 1.509490071378e+00 1.511188688846e+00 1.512719757131e+00 1.514116834761e+00 1.515353622475e+00 1.516431347211e+00 1.517368722767e+00 1.518122526840e+00 1.518742298228e+00 1.519171131649e+00 1.519453350622e+00 1.519560453416e+00 1.519492323404e+00 1.519271303204e+00 1.518850284905e+00 1.518283320729e+00 1.517515644647e+00 1.516588300038e+00 1.515477440507e+00 1.514181652238e+00 1.512721215027e+00 1.511058240133e+00 1.509237298693e+00 1.507216214370e+00 1.505023914668e+00 1.502647659184e+00 1.500082312259e+00 1.497347055879e+00 1.494413703535e+00 1.491312881161e+00 1.488021888515e+00 1.484552428621e+00 1.480907291983e+00 1.477074233112e+00 1.473073502231e+00 1.468886643951e+00 1.464529137051e+00 1.459998971935e+00 1.455291963809e+00 1.450419825705e+00 1.445374996337e+00 1.440165818210e+00 1.434795223930e+00 1.429258101281e+00 1.423569305776e+00 1.417718729818e+00 1.411716960811e+00 1.405572772973e+00 1.399270187181e+00 1.392842254608e+00 1.386259920736e+00 1.379554623241e+00 1.372716643729e+00 1.365745274937e+00 1.358675236631e+00 1.351459978192e+00 1.344162734268e+00 1.336737905710e+00 1.329224801780e+00 1.321622961558e+00 1.313911409048e+00 1.306151492234e+00 1.298279375131e+00 1.290371029284e+00 1.282381817983e+00 1.274339324923e+00 1.266267407418e+00 1.258123584597e+00 1.249986904302e+00 1.241790523454e+00 1.233603388834e+00 1.225403052654e+00 1.217190718888e+00 1.209018724856e+00 1.200826236645e+00 1.192702968975e+00 1.184588737500e+00 1.176535259671e+00 1.168545576401e+00 1.160600394741e+00 1.152767554980e+00 1.144988007900e+00 1.137335646023e+00 1.129775699607e+00 1.122335633633e+00 1.115041642424e+00 1.107862624119e+00 1.100865410896e+00 1.094003983990e+00 1.087330552318e+00 1.080839062427e+00 1.074531659383e+00 1.068445961013e+00 1.062554812959e+00 1.056905300530e+00 1.051478487626e+00 1.046299739362e+00 1.041377164098e+00 1.036705696294e+00 1.032317822077e+00 1.028194276721e+00 1.024366185432e+00 1.020825264395e+00 1.017584452913e+00 1.014650895757e+00 1.012022825739e+00 1.009714557409e+00 1.007720237147e+00 1.006054608531e+00 1.004707080907e+00 1.003693436535e+00 1.003001679006e+00 1.002642026401e+00 1.002614027280e+00 1.002906164833e+00 1.003537285488e+00 1.004476486883e+00 1.005751648561e+00 1.007335689007e+00 1.009231759006e+00 1.011447366812e+00 1.013944521504e+00 1.016766345780e+00 1.019850674490e+00 1.023237387342e+00 1.026892547321e+00 1.030806407647e+00 1.035001034478e+00 1.039414563531e+00 1.044103221260e+00 1.048993160130e+00 1.054121415708e+00 1.059463056282e+00 1.064985757940e+00 1.070733210517e+00 1.076621720426e+00 1.082715969531e+00 1.088945552232e+00 1.095330412163e+00 1.101863465161e+00 1.108495676151e+00 1.115279562964e+00 1.122130074691e+00 1.129104852862e+00 1.136143343222e+00 1.143253792770e+00 1.150437407893e+00 1.157642798774e+00 1.164917885995e+00 1.172186528767e+00 1.179493277899e+00 1.186789232074e+00 1.194074568433e+00 1.201354921470e+00 1.208578107773e+00 1.215784348787e+00 1.222907394822e+00 1.229983031593e+00 1.236968014098e+00 1.243857937708e+00 1.250653722119e+00 1.257312821349e+00 1.263861362121e+00 1.270248966990e+00 1.276489678862e+00 1.282555043423e+00 1.288434118499e+00 1.294120156587e+00 1.299586486358e+00 1.304834724712e+00 1.309833508257e+00 1.314583193106e+00 1.319055220073e+00 1.323250658956e+00 1.327136862271e+00 1.330714102928e+00 1.333960596997e+00 1.336853492518e+00 1.339401548397e+00 1.341553300404e+00 1.343334578876e+00 1.344694460836e+00 1.345640524220e+00 1.346159252086e+00 1.346210770132e+00 1.345825066027e+00 1.344938031772e+00 1.343583019880e+00 1.341721510677e+00 1.339340950959e+00 1.336457948574e+00 1.333019854910e+00 1.329062802099e+00 1.324546382294e+00 1.319475681195e+00 1.313857253760e+00 1.307657826736e+00 1.300906227931e+00 1.293582619872e+00 1.285685673998e+00 1.277238266247e+00 1.268214631058e+00 1.258643457583e+00 1.248527120242e+00 1.237858654849e+00 1.226682672562e+00 1.214973394870e+00 1.202777061348e+00 1.190101404631e+00 1.176951080750e+00 1.163384694905e+00 1.149379322615e+00 1.135005587028e+00 1.120261112471e+00 1.105188250092e+00 1.089828284620e+00 1.074186382433e+00 1.058344556925e+00 1.042291377836e+00 1.026108946335e+00 1.009810337372e+00 9.934478514112e-01 9.770776694227e-01 9.607112944574e-01 9.444438368770e-01 9.282672574877e-01 9.122765032130e-01 8.964865208096e-01 8.809548627056e-01 8.657416479686e-01 8.508607960959e-01 8.364058610646e-01 8.223726101924e-01 8.088506001358e-01 7.958549518684e-01 7.834429137149e-01 7.716657710767e-01 7.605420339660e-01 7.501520364504e-01 7.404958812435e-01 7.316576159498e-01 7.236470095313e-01 7.165268280215e-01 7.103311446888e-01 7.050956841299e-01 7.008821602700e-01 6.976948465629e-01 6.956189874685e-01 6.946415873464e-01 6.948341694440e-01 6.962087597560e-01 6.987825709501e-01 7.026000029557e-01 7.076330657094e-01 7.139272941797e-01 7.214383266063e-01 7.301790372102e-01 7.401051277860e-01 7.511838732722e-01 7.633765073572e-01 7.766036774690e-01 7.908219754100e-01 8.059239801779e-01 8.218494376075e-01 8.384776578749e-01 8.557183386744e-01 8.734583267849e-01 8.915737285549e-01 9.099649581689e-01 9.284843138674e-01 9.470347687240e-01 9.654766866091e-01 9.836982377055e-01 1.001581638543e+00 1.019012919898e+00 1.035891612263e+00 1.052112206333e+00 1.067595609543e+00 1.082253252507e+00 1.096029591375e+00 1.108863900854e+00 1.120720647158e+00 1.131572558461e+00 1.141412976910e+00 1.150248804738e+00 1.158097529168e+00 1.165011990731e+00 1.171025106348e+00 1.176228060097e+00 1.180683032412e+00 1.184490923964e+00 1.187756166284e+00 1.190567043194e+00 1.193055379149e+00 1.195301107173e+00 1.197425037275e+00 1.199502928140e+00 1.201616368312e+00 1.203822649058e+00 1.206151838991e+00 1.208628812764e+00 1.211219934772e+00 1.213905234027e+00 1.216596315617e+00 1.219213915622e+00 1.221635734266e+00 1.223716191367e+00 1.225320612220e+00 1.226263346983e+00 1.226395513205e+00 1.225531305070e+00 1.223519675596e+00 1.220202922730e+00 1.215450483982e+00 1.209157683019e+00 1.201226984015e+00 1.191634423162e+00 1.180337013563e+00 1.167377416361e+00 1.152815355080e+00 1.136748685654e+00 1.119331240907e+00 1.100729992031e+00 1.081180542518e+00 1.060906953212e+00 1.040193341499e+00 1.019314641551e+00 9.985572892495e-01 9.782091240433e-01 9.585211869134e-01 9.397406835598e-01 9.220454720119e-01 9.055915626468e-01 8.904550809060e-01 8.766699265952e-01 8.642112458564e-01 8.529995891038e-01 8.429302694935e-01 8.338618489677e-01 8.256661689189e-01 8.182125707803e-01 8.114236736400e-01 8.052548233240e-01 7.997457192724e-01 7.949973509201e-01 7.911891894270e-01 7.885824048449e-01 7.874582898158e-01 7.881480273289e-01 7.909127169775e-01 7.959618350506e-01 8.033467339904e-01 8.129629511943e-01 8.245442788030e-01 8.376873240226e-01 8.520120970664e-01 8.672743977086e-01 8.836589247650e-01 9.019509552694e-01 9.180812914175e-01 9.363769977550e-01 9.584769023799e-01 9.862697706457e-01 9.264302791203e-01 8.617097339889e-01 8.195844879185e-01 8.269203310537e-01 8.795641435956e-01 9.433643646067e-01 9.816276910242e-01 9.740633370257e-01 9.227121028889e-01 8.526663667844e-01 8.059063624957e-01 8.175096106063e-01 8.837262646387e-01 9.672597608039e-01 1.030712600625e+00 1.055279660704e+00 1.043309237136e+00 1.013755209287e+00 9.916114739800e-01 9.916802128653e-01 1.007520443745e+00 1.017744679419e+00 1.003047639534e+00 9.598957440859e-01 9.060298366139e-01 8.756016442257e-01 8.970095050594e-01 9.653090518758e-01 1.045063525252e+00 1.097684126556e+00 1.100384254144e+00 1.052626862132e+00 9.774823086776e-01 9.169155197274e-01 9.109554880038e-01 9.637817114638e-01 1.039247573636e+00 1.093138760285e+00 1.097927935404e+00 1.049831706965e+00 9.685660492395e-01 8.924589198347e-01 8.613359266143e-01 8.862424273529e-01 9.398206326725e-01 9.840464862464e-01 9.970189249392e-01 9.805855516908e-01 9.561968888421e-01 9.506869367441e-01 9.746767340476e-01 1.011718900634e+00 1.030904650657e+00 1.007591555508e+00 9.369667817096e-01 8.411454857981e-01 7.695744082466e-01 7.742144337773e-01 8.551525982222e-01 9.578724116689e-01 1.025698112945e+00 1.026847507454e+00 9.587674484060e-01 8.500742592144e-01 7.611639567968e-01 7.579876055636e-01 8.426561724872e-01 9.486285576128e-01 1.009362618495e+00 9.889736620823e-01 8.847794685316e-01 7.320231411183e-01 6.181997494823e-01 6.518858342275e-01 8.132497751735e-01 9.884906216727e-01 1.098004827324e+00 1.104475360863e+00 1.002572085619e+00 8.187004633706e-01 6.242950301131e-01 5.556938894318e-01 6.814196290648e-01 8.755672715888e-01 1.025327109089e+00 1.082500657345e+00 1.038819196629e+00 9.189574208797e-01 7.830708226581e-01 7.201521562167e-01 7.787029217610e-01 9.012728690775e-01 1.002596804403e+00 1.033128047758e+00 9.820615578496e-01 8.742252962891e-01 7.709558973824e-01 7.519196773079e-01 8.400018053311e-01 9.722882480916e-01 1.076323706898e+00 1.111512339056e+00 1.069656171316e+00 9.714183861255e-01 8.633642835802e-01 8.042528019772e-01 8.235462731720e-01 8.904946164542e-01 9.508497818192e-01 9.704804413795e-01 9.461078079104e-01 9.015046478919e-01 8.744877246691e-01 8.901038632761e-01 9.371461715759e-01 9.790751668839e-01 9.831517684851e-01 9.382850135128e-01 8.613227042521e-01 7.956191395180e-01 7.897403180421e-01 8.511195826475e-01 9.356839230244e-01 9.910475639490e-01 9.874401618989e-01 9.264099562236e-01 8.440967020476e-01 8.050652029245e-01 8.567181266608e-01 9.728989176630e-01 1.083299655762e+00 1.129073047147e+00 1.080677235004e+00 9.419868945981e-01 7.613323646232e-01 6.553479451725e-01 7.459988188106e-01 9.691646342680e-01 1.188707240410e+00 1.321930801339e+00 1.328945522274e+00 1.201113239765e+00 9.601625007242e-01 6.708176344523e-01 5.002627714273e-01 6.399357618230e-01 9.138117024082e-01 1.142179630246e+00 1.257659370015e+00 1.238988500936e+00 1.095153786833e+00 8.648609150065e-01 6.299631289458e-01 5.407888754387e-01 6.663175182007e-01 8.557433906634e-01 9.925279635257e-01 1.036101055050e+00 9.879011786196e-01 8.821267548830e-01 7.834495634534e-01 7.640393617435e-01 8.369531957963e-01 9.418360137223e-01 1.013902781449e+00 1.019740881956e+00 9.594847429241e-01 8.661500273812e-01 8.025880944208e-01 8.288067953923e-01 9.397200486908e-01 1.073392207738e+00 1.170116787728e+00 1.195121720237e+00 1.138616615915e+00 1.014645218948e+00 8.632799318024e-01 7.531374359908e-01 7.537236950282e-01 8.593805308945e-01 9.971086857067e-01 1.102533861604e+00 1.140538786648e+00 1.099564068209e+00 9.877661916540e-01 8.343257980579e-01 6.962000254483e-01 6.537421963635e-01 7.389696788878e-01 8.886048504189e-01 1.027028777501e+00 1.108825839046e+00 1.116980554357e+00
 3.079355953838e+00 3.082097880447e+00 3.084700575727e+00 3.086842233463e+00 3.088500298007e+00 3.089838094233e+00 3.091166315840e+00 3.092907255641e+00 3.095300398824e+00 3.098106845562e+00 3.100740618866e+00 3.102750441027e+00 3.104156525554e+00 3.105345163331e+00 3.106769382761e+00 3.108724024613e+00 3.111233884276e+00 3.113997091223e+00 3.116514226866e+00 3.118429815064e+00 3.119789351512e+00 3.120980008502e+00 3.122448822572e+00 3.124477511251e+00 3.127058073269e+00 3.129854500970e+00 3.132333974954e+00 3.134114871365e+00 3.135296278383e+00 3.136408905722e+00 3.137998139408e+00 3.140244184795e+00 3.142909301273e+00 3.145555092861e+00 3.147798785019e+00 3.149476817723e+00 3.150745516332e+00 3.152006606774e+00 3.153667979363e+00 3.155907556867e+00 3.158571268070e+00 3.161258568360e+00 3.163512471886e+00 3.165095304066e+00 3.166200602002e+00 3.167377504476e+00 3.169158940905e+00 3.171644172304e+00 3.174440375420e+00 3.176973044354e+00 3.178886315221e+00 3.180241011608e+00 3.181427751360e+00 3.182904235870e+00 3.184911876499e+00 3.187369083758e+00 3.189964731217e+00 3.192355992822e+00 3.194322576605e+00 3.195834965331e+00 3.197097922055e+00 3.198496233216e+00 3.200400365973e+00 3.202904005798e+00 3.205693835836e+00 3.208218967505e+00 3.210061882948e+00 3.211245410112e+00 3.212253401320e+00 3.213719500650e+00 3.215969186018e+00 3.218776444153e+00 3.221519090617e+00 3.223647427498e+00 3.225061530472e+00 3.226146710169e+00 3.227459073128e+00 3.229345200431e+00 3.231760882155e+00 3.234347872040e+00 3.236708275631e+00 3.238637999932e+00 3.240199716763e+00 3.241615506856e+00 3.243128678322e+00 3.244927266278e+00 3.247090310941e+00 3.249531084911e+00 3.251998536745e+00 3.254176053213e+00 3.255865320206e+00 3.257132727651e+00 3.258341597635e+00 3.259960632577e+00 3.262252480708e+00 3.265023604262e+00 3.267715563969e+00 3.269775791392e+00 3.271047473660e+00 3.271910567220e+00 3.273049772295e+00 3.275001276358e+00 3.277744279137e+00 3.280703087198e+00 3.283140417467e+00 3.284677133874e+00 3.285544089601e+00 3.286421527560e+00 3.287978077000e+00 3.290419009772e+00 3.293343260750e+00 3.296039973423e+00 3.297976085011e+00 3.299145116761e+00 3.300037049734e+00 3.301298686095e+00 3.303304726804e+00 3.305934589457e+00 3.308661737453e+00 3.310934443737e+00 3.312530905360e+00 3.313667800890e+00 3.314829708241e+00 3.316453065989e+00 3.318651862584e+00 3.321171716636e+00 3.323569382004e+00 3.325522071685e+00 3.327007618923e+00 3.328290810382e+00 3.329727798193e+00 3.331554058247e+00 3.333740620599e+00 3.336039759532e+00 3.338160995241e+00 3.339956121896e+00 3.341479889882e+00 3.342939823255e+00 3.344553032448e+00 3.346429203713e+00 3.348502776342e+00 3.350601640616e+00 3.352561728738e+00 3.354316358972e+00 3.355915045082e+00 3.357486626878e+00 3.359163632623e+00 3.360997837720e+00 3.362944092948e+00 3.364906943827e+00 3.366799465207e+00 3.368578759933e+00 3.370263608045e+00 3.371921586732e+00 3.373621147211e+00 3.375391666129e+00 3.377231623468e+00 3.379117243671e+00 3.381003434986e+00 3.382848247335e+00 3.384629851005e+00 3.386358024258e+00 3.388052660808e+00 3.389763836473e+00 3.391538015812e+00 3.393389451728e+00 3.395286073234e+00 3.397172296560e+00 3.398994816761e+00 3.400725521575e+00 3.402396866761e+00 3.404074866425e+00 3.405819109154e+00 3.407648527538e+00 3.409530471470e+00 3.411405847743e+00 3.413207658030e+00 3.414916960693e+00 3.416571195100e+00 3.418233462078e+00 3.419963664423e+00 3.421782328209e+00 3.423651496322e+00 3.425490510856e+00 3.427231813573e+00 3.428871750333e+00 3.430468988514e+00 3.432108487316e+00 3.433844386190e+00 3.435660148256e+00 3.437466796415e+00 3.439173989429e+00 3.440760377581e+00 3.442276677618e+00 3.443821498349e+00 3.445466110544e+00 3.447199795963e+00 3.448928781486e+00 3.450562819255e+00 3.452073875463e+00 3.453515769734e+00 3.454987536155e+00 3.456565150620e+00 3.458231087269e+00 3.459891409363e+00 3.461459402451e+00 3.462915393275e+00 3.464323762017e+00 3.465786047087e+00 3.467365901061e+00 3.469024296083e+00 3.470664662284e+00 3.472210710575e+00 3.473670200697e+00 3.475127101111e+00 3.476677040484e+00 3.478344303462e+00 3.480054861134e+00 3.481713265994e+00 3.483281222998e+00 3.484802430489e+00 3.486373109158e+00 3.488044421100e+00 3.489786521209e+00 3.491502578067e+00 3.493130897003e+00 3.494681250900e+00 3.496231098939e+00 3.497846322654e+00 3.499522194199e+00 3.501188654744e+00 3.502771280720e+00 3.504266474789e+00 3.505734606781e+00 3.507243719134e+00 3.508802074575e+00 3.510359031915e+00 3.511855008118e+00 3.513280760103e+00 3.514684090683e+00 3.516130196382e+00 3.517626419356e+00 3.519137314525e+00 3.520607956220e+00 3.522029727091e+00 3.523440853664e+00 3.524896347699e+00 3.526406694587e+00 3.527932133631e+00 3.529426508898e+00 3.530878448222e+00 3.532314467138e+00 3.533780912873e+00 3.535282522593e+00 3.536781959012e+00 3.538243278475e+00 3.539662427714e+00 3.541070113494e+00 3.542492652642e+00 3.543929003502e+00 3.545346015333e+00 3.546721300536e+00 3.548074800555e+00 3.549439946166e+00 3.550828681053e+00 3.552225084775e+00 3.553600572370e+00 3.554948123025e+00 3.556292002559e+00 3.557666446387e+00 3.559065466086e+00 3.560455879926e+00 3.561818436838e+00 3.563154984930e+00 3.564491576376e+00 3.565849283174e+00 3.567208996203e+00 3.568541552313e+00 3.569843470409e+00 3.571130110363e+00 3.572417981646e+00 3.573721367746e+00 3.575018136846e+00 3.576292120571e+00 3.577553101033e+00 3.578818852081e+00 3.580090600444e+00 3.581365369904e+00 3.582631890508e+00 3.583882176310e+00 3.585128375427e+00 3.586380139384e+00 3.587627015465e+00 3.588856416259e+00 3.590072057948e+00 3.591278667830e+00 3.592485189444e+00 3.593694644813e+00 3.594891475525e+00 3.596071115076e+00 3.597245266745e+00 3.598424061422e+00 3.599604387664e+00 3.600781241231e+00 3.601945312085e+00 3.603095225979e+00 3.604246122285e+00 3.605397556678e+00 3.606541446635e+00 3.607671477920e+00 3.608791314325e+00 3.609901886826e+00 3.611010990589e+00 3.612114680082e+00 3.613207516881e+00 3.614292881263e+00 3.615377606038e+00 3.616456524302e+00 3.617526090344e+00 3.618587288065e+00 3.619639695351e+00 3.620687134438e+00 3.621732647241e+00 3.622767141714e+00 3.623787619667e+00 3.624799438519e+00 3.625807129643e+00 3.626810406155e+00 3.627808089481e+00 3.628796438451e+00 3.629773837430e+00 3.630747552937e+00 3.631716099232e+00 3.632676304924e+00 3.633626965270e+00 3.634570414110e+00 3.635505346931e+00 3.636433218892e+00 3.637352469738e+00 3.638259723268e+00 3.639163460589e+00 3.640063786670e+00 3.640953543290e+00 3.641834525619e+00 3.642705542052e+00 3.643570373493e+00 3.644427666715e+00 3.645280561634e+00 3.646121612791e+00 3.646950746906e+00 3.647773687874e+00 3.648587680266e+00 3.649392945167e+00 3.650190727380e+00 3.650978308333e+00 3.651758941699e+00 3.652531323458e+00 3.653292276346e+00 3.654043510513e+00 3.654790130300e+00 3.655524947134e+00 3.656251664709e+00 3.656969544662e+00 3.657675793150e+00 3.658374855037e+00 3.659067037984e+00 3.659748990698e+00 3.660418366794e+00 3.661082578429e+00 3.661734326826e+00 3.662378998514e+00 3.663014604463e+00 3.663636877696e+00 3.664251173215e+00 3.664857734083e+00 3.665451761586e+00 3.666038423647e+00 3.666613558391e+00 3.667177722688e+00 3.667734467183e+00 3.668281930615e+00 3.668814402815e+00 3.669339744374e+00 3.669855744397e+00 3.670358061184e+00 3.670853770760e+00 3.671337731789e+00 3.671810706146e+00 3.672274610656e+00 3.672727643275e+00 3.673169270630e+00 3.673600050727e+00 3.674019663645e+00 3.674428616038e+00 3.674828637093e+00 3.675217375428e+00 3.675594091872e+00 3.675960532179e+00 3.676313542359e+00 3.676655781337e+00 3.676990271901e+00 3.677310398822e+00 3.677619015545e+00 3.677919384936e+00 3.678203774833e+00 3.678477702373e+00 3.678740955652e+00 3.678990570720e+00 3.679231236639e+00 3.679460225965e+00 3.679673255393e+00 3.679876239345e+00 3.680066793588e+00 3.680244387028e+00 3.680411150877e+00 3.680565901953e+00 3.680705838232e+00 3.680837725742e+00 3.680952114011e+00 3.681055450967e+00 3.681146600038e+00 3.681226158623e+00 3.681292421827e+00 3.681345953667e+00 3.681382979731e+00 3.681410723270e+00 3.681426815777e+00 3.681427937655e+00 3.681415894198e+00 3.681390632399e+00 3.681349691560e+00 3.681298582376e+00 3.681232805168e+00 3.681152600210e+00 3.681060993771e+00 3.680954681543e+00 3.680833250121e+00 3.680699992137e+00 3.680549613170e+00 3.680386123810e+00 3.680209514942e+00 3.680016513921e+00 3.679813184159e+00 3.679594804665e+00 3.679359206828e+00 3.679108751896e+00 3.678844399757e+00 3.678565232301e+00 3.678273747857e+00 3.677965913404e+00 3.677643157668e+00 3.677304943582e+00 3.676950793695e+00 3.676580908872e+00 3.676195248696e+00 3.675795674410e+00 3.675381823363e+00 3.674952534046e+00 3.674504639178e+00 3.674041004263e+00 3.673563685821e+00 3.673067506082e+00 3.672556558199e+00 3.672030208372e+00 3.671485642000e+00 3.670927288273e+00 3.670350629139e+00 3.669757603023e+00 3.669147475197e+00 3.668520607769e+00 3.667878268124e+00 3.667219128061e+00 3.666540287752e+00 3.665845845993e+00 3.665134846329e+00 3.664404417333e+00 3.663658446932e+00 3.662893401495e+00 3.662111106348e+00 3.661312865993e+00 3.660494960503e+00 3.659657613705e+00 3.658803151574e+00 3.657930410909e+00 3.657039521002e+00 3.656131611976e+00 3.655201205606e+00 3.654255520102e+00 3.653289395938e+00 3.652303966323e+00 3.651300884788e+00 3.650279915912e+00 3.649236408186e+00 3.648177456110e+00 3.647095933507e+00 3.645995853004e+00 3.644877299352e+00 3.643737167699e+00 3.642577971408e+00 3.641399592934e+00 3.640198546969e+00 3.638980648197e+00 3.637739033228e+00 3.636476984836e+00 3.635195711934e+00 3.633891823248e+00 3.632568333904e+00 3.631224068851e+00 3.629857997876e+00 3.628472063103e+00 3.627062313188e+00 3.625631486933e+00 3.624180064124e+00 3.622704520689e+00 3.621207938636e+00 3.619690669998e+00 3.618148993153e+00 3.616588190877e+00 3.615002910122e+00 3.613395102933e+00 3.611766189670e+00 3.610111692795e+00 3.608434340089e+00 3.606734876943e+00 3.605011187406e+00 3.603266052893e+00 3.601496434482e+00 3.599701385151e+00 3.597884324358e+00 3.596042824829e+00 3.594175100751e+00 3.592285335203e+00 3.590370515995e+00 3.588431444629e+00 3.586466670922e+00 3.584474692848e+00 3.582461905163e+00 3.580421799240e+00 3.578357767871e+00 3.576267830314e+00 3.574150877558e+00 3.572008838005e+00 3.569840809785e+00 3.567644932037e+00 3.565425628535e+00 3.563181318967e+00 3.560907106912e+00 3.558607380862e+00 3.556279894812e+00 3.553924140299e+00 3.551544144767e+00 3.549133651973e+00 3.546696505328e+00 3.544232465158e+00 3.541740334803e+00 3.539221853831e+00 3.536673032784e+00 3.534097222598e+00 3.531490685589e+00 3.528855877072e+00 3.526193647676e+00 3.523500700300e+00 3.520779908691e+00 3.518030751496e+00 3.515251143807e+00 3.512442212117e+00 3.509601362914e+00 3.506729672874e+00 3.503829610190e+00 3.500899735483e+00 3.497939995774e+00 3.494950299445e+00 3.491926429083e+00 3.488871781395e+00 3.485784991670e+00 3.482668281644e+00 3.479522956848e+00 3.476344919909e+00 3.473134847107e+00 3.469891561377e+00 3.466613835437e+00 3.463305879165e+00 3.459964431267e+00 3.456593664185e+00 3.453191888738e+00 3.449752694191e+00 3.446280787299e+00 3.442775004362e+00 3.439233721970e+00 3.435663063702e+00 3.432056294493e+00 3.428418262065e+00 3.424744671508e+00 3.421032416060e+00 3.417288661893e+00 3.413506887361e+00 3.409693060892e+00 3.405843766955e+00 3.401958629790e+00 3.398038304308e+00 3.394078317996e+00 3.390084182661e+00 3.386053847671e+00 3.381987491350e+00 3.377886386042e+00 3.373746267301e+00 3.369567262664e+00 3.365351024818e+00 3.361095948520e+00 3.356805286116e+00 3.352478249084e+00 3.348112124670e+00 3.343707251349e+00 3.339260395740e+00 3.334775532259e+00 3.330255525872e+00 3.325694486762e+00 3.321097210978e+00 3.316459219734e+00 3.311779368441e+00 3.307060208457e+00 3.302302628442e+00 3.297506485111e+00 3.292670638165e+00 3.287792962521e+00 3.282875676953e+00 3.277914673000e+00 3.272913467455e+00 3.267874119663e+00 3.262791439205e+00 3.257669988239e+00 3.252502295385e+00 3.247293357354e+00 3.242042393613e+00 3.236747883165e+00 3.231413361470e+00 3.226035691364e+00 3.220612102152e+00 3.215148413145e+00 3.209637540778e+00 3.204085794090e+00 3.198490356810e+00 3.192850786852e+00 3.187166524542e+00 3.181436990996e+00 3.175665154277e+00 3.169847728666e+00 3.163984031464e+00 3.158077743484e+00 3.152125240054e+00 3.146129053932e+00 3.140085177597e+00 3.133996614740e+00 3.127862924661e+00 3.121681918822e+00 3.115455306631e+00 3.109182807267e+00 3.102864575380e+00 3.096499572878e+00 3.090085276697e+00 3.083626625148e+00 3.077119148739e+00 3.070566787827e+00 3.063966559760e+00 3.057318838789e+00 3.050622169095e+00 3.043879294813e+00 3.037088145718e+00 3.030250598768e+00 3.023362731539e+00 3.016427337202e+00 3.009442526324e+00 3.002409187506e+00 2.995328597671e+00 2.988198171858e+00 2.981020098921e+00 2.973792602063e+00 2.966513428131e+00 2.959188453636e+00 2.951811200510e+00 2.944387450092e+00 2.936912949167e+00 2.929387685115e+00 2.921816797010e+00 2.914191947328e+00 2.906519655971e+00 2.898797580411e+00 2.891025082030e+00 2.883204038127e+00 2.875330993637e+00 2.867410629065e+00 2.859437647161e+00 2.851415561612e+00 2.843344077897e+00 2.835222027760e+00 2.827050297029e+00 2.818826893837e+00 2.810554245321e+00 2.802233152740e+00 2.793858500497e+00 2.785437892168e+00 2.776963932482e+00 2.768441301314e+00 2.759869588420e+00 2.751245770217e+00 2.742575574093e+00 2.733851993829e+00 2.725081277727e+00 2.716259717411e+00 2.707387994112e+00 2.698469090945e+00 2.689497997395e+00 2.680480241547e+00 2.671410921724e+00 2.662292449647e+00 2.653128039820e+00 2.643911314641e+00 2.634650124220e+00 2.625338038558e+00 2.615979308289e+00 2.606571075560e+00 2.597114627924e+00 2.587614354866e+00 2.578062364314e+00 2.568466675841e+00 2.558822927460e+00 2.549130311150e+00 2.539395938849e+00 2.529611832368e+00 2.519785548194e+00 2.509910480429e+00 2.499992399761e+00 2.490029326974e+00 2.480020493365e+00 2.469971936200e+00 2.459874653218e+00 2.449738609468e+00 2.439556382940e+00 2.429333821934e+00 2.419071365975e+00 2.408761465837e+00 2.398418882094e+00 2.388030719042e+00 2.377605240591e+00 2.367139357184e+00 2.356634694780e+00 2.346094169523e+00 2.335511780774e+00 2.324898835643e+00 2.314245531299e+00 2.303557562916e+00 2.292836108598e+00 2.282077297754e+00 2.271290680581e+00 2.260466321664e+00 2.249614338797e+00 2.238730953548e+00 2.227814748305e+00 2.216872813970e+00 2.205897619278e+00 2.194902092637e+00 2.183874233734e+00 2.172823054713e+00 2.161750586408e+00 2.150647273992e+00 2.139530790978e+00 2.128385117721e+00 2.117226279544e+00 2.106044763817e+00 2.094843990842e+00 2.083632819465e+00 2.072397228325e+00 2.061158737102e+00 2.049896830593e+00 2.038630952817e+00 2.027353664105e+00 2.016062195939e+00 2.004774923587e+00 1.993469692656e+00 1.982172321909e+00 1.970862907212e+00 1.959557801332e+00 1.948254948521e+00 1.936948046558e+00 1.925656468280e+00 1.914357289269e+00 1.903079875911e+00 1.891801381560e+00 1.880540130051e+00 1.869294309584e+00 1.858056144120e+00 1.846848084023e+00 1.835645467440e+00 1.824478132144e+00 1.813325485749e+00 1.802202248227e+00 1.791112350061e+00 1.780042682041e+00 1.769023190791e+00 1.758020141741e+00 1.747073263377e+00 1.736155036394e+00 1.725283292014e+00 1.714463576176e+00 1.703679787733e+00 1.692963982260e+00 1.682285323293e+00 1.671679228189e+00 1.661121004834e+00 1.650630211372e+00 1.640210716575e+00 1.629844794490e+00 1.619571934335e+00 1.609352250873e+00 1.599229978003e+00 1.589176077072e+00 1.579209459885e+00 1.569339573493e+00 1.559542185095e+00 1.549864547490e+00 1.540258293083e+00 1.530773980087e+00 1.521381630624e+00 1.512101498768e+00 1.502940714323e+00 1.493874972421e+00 1.484954807915e+00 1.476129899175e+00 1.467453580162e+00 1.458892014291e+00 1.450468037571e+00 1.442188050716e+00 1.434028947618e+00 1.426039775500e+00 1.418169280824e+00 1.410475605685e+00 1.402916503045e+00 1.395523054869e+00 1.388295316555e+00 1.381215443617e+00 1.374330040735e+00 1.367582061428e+00 1.361038968274e+00 1.354649639445e+00 1.348453555333e+00 1.342441310726e+00 1.336598622305e+00 1.330972242817e+00 1.325501887362e+00 1.320260928570e+00 1.315187951085e+00 1.310326575996e+00 1.305665586024e+00 1.301192561353e+00 1.296950083843e+00 1.292877667548e+00 1.289048903753e+00 1.285397167166e+00 1.281974145274e+00 1.278755888929e+00 1.275737368501e+00 1.272955720735e+00 1.270349635391e+00 1.267995421949e+00 1.265815542496e+00 1.263873290767e+00 1.262129536383e+00 1.260590542430e+00 1.259281723800e+00 1.258145802167e+00 1.257257756847e+00 1.256533376520e+00 1.256044454043e+00 1.255738041895e+00 1.255632372889e+00 1.255736410155e+00 1.256007065480e+00 1.256504614737e+00 1.257151024000e+00 1.258017098257e+00 1.259040392517e+00 1.260248648229e+00 1.261640259391e+00 1.263178092203e+00 1.264915298231e+00 1.266776221199e+00 1.268831320197e+00 1.271012828464e+00 1.273355693123e+00 1.275844162667e+00 1.278456097445e+00 1.281229008442e+00 1.284098871646e+00 1.287125579163e+00 1.290243388286e+00 1.293491800086e+00 1.296845288205e+00 1.300293330173e+00 1.303857421733e+00 1.307489228543e+00 1.311233122391e+00 1.315034975050e+00 1.318929236212e+00 1.322887456282e+00 1.326906280556e+00 1.330995121994e+00 1.335122907782e+00 1.339314757200e+00 1.343532026311e+00 1.347800303861e+00 1.352091638574e+00 1.356409595724e+00 1.360750800981e+00 1.365100626999e+00 1.369467121971e+00 1.373829470331e+00 1.378197792792e+00 1.382554107637e+00 1.386900175110e+00 1.391227715855e+00 1.395533920114e+00 1.399811892555e+00 1.404056931044e+00 1.408266959601e+00 1.412429837454e+00 1.416551325376e+00 1.420612705656e+00 1.424625552189e+00 1.428569640743e+00 1.432453467868e+00 1.436262466301e+00 1.439994988575e+00 1.443655166962e+00 1.447219855175e+00 1.450710084247e+00 1.454095110992e+00 1.457395262398e+00 1.460588125792e+00 1.463676790533e+00 1.466667404021e+00 1.469529177616e+00 1.472295753303e+00 1.474923908913e+00 1.477445474499e+00 1.479834357494e+00 1.482091949464e+00 1.484229950886e+00 1.486211522462e+00 1.488080376085e+00 1.489785575644e+00 1.491364694000e+00 1.492788725299e+00 1.494059192964e+00 1.495196334458e+00 1.496153730049e+00 1.496984479726e+00 1.497629505501e+00 1.498134254527e+00 1.498468392816e+00 1.498632889843e+00 1.498651524820e+00 1.498473445902e+00 1.498157136981e+00 1.497644677013e+00 1.496977526889e+00 1.496133150125e+00 1.495107726959e+00 1.493925522900e+00 1.492543366674e+00 1.491010866120e+00 1.489282076462e+00 1.487387480554e+00 1.485314644891e+00 1.483057615978e+00 1.480636448821e+00 1.478021764816e+00 1.475245746621e+00 1.472283629915e+00 1.469149383208e+00 1.465842743864e+00 1.462355763136e+00 1.458704770992e+00 1.454873243040e+00 1.450876959540e+00 1.446711462513e+00 1.442375958367e+00 1.437878998449e+00 1.433215830210e+00 1.428391970385e+00 1.423413052933e+00 1.418272316871e+00 1.412983981519e+00 1.407541227590e+00 1.401949248656e+00 1.396221962685e+00 1.390340055774e+00 1.384338193049e+00 1.378187397722e+00 1.371916346834e+00 1.365520487054e+00 1.358992865843e+00 1.352372742286e+00 1.345611968078e+00 1.338772379329e+00 1.331811557575e+00 1.324764672779e+00 1.317634989414e+00 1.310398374283e+00 1.303117397535e+00 1.295729392307e+00 1.288306161090e+00 1.280807818195e+00 1.273257803124e+00 1.265682141249e+00 1.258036982128e+00 1.250400373271e+00 1.242708306701e+00 1.235025975292e+00 1.227331661609e+00 1.219627843676e+00 1.211963036604e+00 1.204280936663e+00 1.196665219467e+00 1.189059181983e+00 1.181513527410e+00 1.174026802722e+00 1.166587689848e+00 1.159251765793e+00 1.151970991920e+00 1.144809904405e+00 1.137736414335e+00 1.130780382083e+00 1.123958129944e+00 1.117250771151e+00 1.110709453486e+00 1.104299609649e+00 1.098066536905e+00 1.092001421556e+00 1.086115538130e+00 1.080428209493e+00 1.074929918487e+00 1.069652183127e+00 1.064582380914e+00 1.059746018582e+00 1.055139742965e+00 1.050775387243e+00 1.046662363255e+00 1.042800252218e+00 1.039206216882e+00 1.035874070344e+00 1.032822957109e+00 1.030042752674e+00 1.027551313919e+00 1.025343188308e+00 1.023423563497e+00 1.021803436533e+00 1.020465405299e+00 1.019438685224e+00 1.018692567489e+00 1.018254001412e+00 1.018108228474e+00 1.018250554686e+00 1.018701197110e+00 1.019419930820e+00 1.020447831953e+00 1.021743404517e+00 1.023322679987e+00 1.025184717891e+00 1.027294307074e+00 1.029697560255e+00 1.032326146250e+00 1.035229681814e+00 1.038365661769e+00 1.041729603987e+00 1.045346004858e+00 1.049147259476e+00 1.053198186115e+00 1.057419218404e+00 1.061852390589e+00 1.066472265956e+00 1.071246792831e+00 1.076222561377e+00 1.081315250554e+00 1.086591676200e+00 1.091982368437e+00 1.097507236656e+00 1.103163613529e+00 1.108900037007e+00 1.114772622059e+00 1.120697946955e+00 1.126731503952e+00 1.132820278197e+00 1.138968106118e+00 1.145180275554e+00 1.151408289783e+00 1.157696894455e+00 1.163978715211e+00 1.170291810446e+00 1.176595108616e+00 1.182889024488e+00 1.189176270534e+00 1.195415897440e+00 1.201638082683e+00 1.207789256404e+00 1.213899362920e+00 1.219928884307e+00 1.225879085939e+00 1.231744600464e+00 1.237494768902e+00 1.243149266115e+00 1.248660940103e+00 1.254051942965e+00 1.259283903287e+00 1.264361671899e+00 1.269267040369e+00 1.273983186780e+00 1.278511768232e+00 1.282817951571e+00 1.286913166353e+00 1.290760196819e+00 1.294368135642e+00 1.297705145612e+00 1.300766671088e+00 1.303541026513e+00 1.305997841983e+00 1.308153352928e+00 1.309953840815e+00 1.311423763859e+00 1.312519567535e+00 1.313239710625e+00 1.313579438543e+00 1.313495068381e+00 1.313015080715e+00 1.312080957145e+00 1.310718052762e+00 1.308893935709e+00 1.306593244781e+00 1.303828586170e+00 1.300553216186e+00 1.296793918742e+00 1.292516854610e+00 1.287722247492e+00 1.282410421903e+00 1.276557756671e+00 1.270178745470e+00 1.263260948506e+00 1.255797517942e+00 1.247804950063e+00 1.239265009996e+00 1.230191907284e+00 1.220596911559e+00 1.210462108615e+00 1.199832240330e+00 1.188682363077e+00 1.177047833260e+00 1.164943562507e+00 1.152362278334e+00 1.139367492762e+00 1.125928354986e+00 1.112115546754e+00 1.097926499542e+00 1.083393748681e+00 1.068569370292e+00 1.053442882358e+00 1.038105294809e+00 1.022540719792e+00 1.006827687509e+00 9.909875827520e-01 9.750606821841e-01 9.591156852217e-01 9.431582207961e-01 9.272864800969e-01 9.114973849264e-01 8.958838158930e-01 8.804718216624e-01 8.653125263164e-01 8.504811786298e-01 8.359896179644e-01 8.219386605253e-01 8.083305266598e-01 7.952581334665e-01 7.827478861127e-01 7.708541479048e-01 7.596430340094e-01 7.491311489596e-01 7.394051235413e-01 7.304728596223e-01 7.224125891327e-01 7.152438436861e-01 7.090224842755e-01 7.037857268573e-01 6.995627715333e-01 6.964110037938e-01 6.943303669344e-01 6.933919644719e-01 6.935797043013e-01 6.949497814245e-01 6.975022447688e-01 7.012451731964e-01 7.062051998345e-01 7.123455041136e-01 7.196985887259e-01 7.282099243510e-01 7.378788158964e-01 7.486596713710e-01 7.605072105293e-01 7.733809286570e-01 7.871999790094e-01 8.019161434227e-01 8.174279634520e-01 8.336720099454e-01 8.505347382278e-01 8.679282652649e-01 8.857445501425e-01 9.038667067098e-01 9.221985619482e-01 9.405993447864e-01 9.589776819890e-01 9.771978093372e-01 9.951518933641e-01 1.012727898216e+00 1.029815135529e+00 1.046312186287e+00 1.062119228027e+00 1.077156754500e+00 1.091335652420e+00 1.104601229878e+00 1.116890466339e+00 1.128170453653e+00 1.138407027233e+00 1.147596078712e+00 1.155742175842e+00 1.162861505694e+00 1.169004577429e+00 1.174206473832e+00 1.178559786089e+00 1.182126558438e+00 1.185010359923e+00 1.187323459964e+00 1.189158545517e+00 1.190654230731e+00 1.191901274059e+00 1.193028444574e+00 1.194126097398e+00 1.195283780701e+00 1.196573541534e+00 1.198039456029e+00 1.199713037259e+00 1.201575931097e+00 1.203614750113e+00 1.205747498184e+00 1.207900971692e+00 1.209952948859e+00 1.211760658835e+00 1.213184264409e+00 1.214031679474e+00 1.214151785333e+00 1.213345950998e+00 1.211456685901e+00 1.208315145712e+00 1.203780099119e+00 1.197739780520e+00 1.190087078898e+00 1.180789566792e+00 1.169801321760e+00 1.157161081057e+00 1.142925258372e+00 1.127196371384e+00 1.110129349334e+00 1.091896728124e+00 1.072744275052e+00 1.052902148879e+00 1.032666498572e+00 1.012323895868e+00 9.921676939020e-01 9.724978368229e-01 9.535724455435e-01 9.356433506183e-01 9.188916436200e-01 9.034735550272e-01 8.894638138250e-01 8.768928017262e-01 8.657272186692e-01 8.558844572522e-01 8.472492564250e-01 8.396696651813e-01 8.330057547420e-01 8.271018921559e-01 8.218571105086e-01 8.171816304763e-01 8.130630757485e-01 8.095349088066e-01 8.066941089089e-01 8.047163765269e-01 8.037995103403e-01 8.042133802020e-01 8.061948423817e-01 8.099875982209e-01 8.157516887149e-01 8.235617583919e-01 8.334021356485e-01 8.451493415541e-01 8.586917755840e-01 8.739896868995e-01 8.913224071127e-01 9.114950523330e-01 9.299358749348e-01 9.513440150956e-01 9.766797395423e-01 9.612163264206e-01 9.131003892238e-01 8.485329308778e-01 8.058202420756e-01 8.144308263925e-01 8.694194495944e-01 9.349525731526e-01 9.739674437346e-01 9.670528658746e-01 9.177650987016e-01 8.526866695871e-01 8.137011881318e-01 8.324527508867e-01 9.010277994750e-01 9.813047525682e-01 1.037351376716e+00 1.052299243606e+00 1.030701035680e+00 9.941535830904e-01 9.701159505797e-01 9.738488978092e-01 9.964786160889e-01 1.013308009255e+00 1.002974874620e+00 9.614305439175e-01 9.070399134134e-01 8.754611506882e-01 8.968104672043e-01 9.666329738985e-01 1.048569452231e+00 1.102923382106e+00 1.106195664949e+00 1.057511338138e+00 9.799157866909e-01 9.158478284200e-01 9.065650321155e-01 9.573858031348e-01 1.032047231841e+00 1.085598092340e+00 1.090068091498e+00 1.041788675843e+00 9.611873132348e-01 8.877586459014e-01 8.619163333037e-01 8.933166367910e-01 9.523272553068e-01 9.995480735043e-01 1.012364006674e+00 9.920477872891e-01 9.599772256294e-01 9.445634074851e-01 9.598468444509e-01 9.923721714394e-01 1.012062726727e+00 9.936988174196e-01 9.314369642463e-01 8.456692414949e-01 7.820709330647e-01 7.873842150633e-01 8.615983208224e-01 9.554319336856e-01 1.016145358001e+00 1.013653223408e+00 9.460404312530e-01 8.417151660119e-01 7.588949955127e-01 7.582537154803e-01 8.388406818892e-01 9.372192811948e-01 9.908987613909e-01 9.669686497824e-01 8.653811359453e-01 7.241083537209e-01 6.297573067519e-01 6.747466956758e-01 8.289106526743e-01 9.881169344091e-01 1.079942762068e+00 1.070902589363e+00 9.590793046025e-01 7.757446029674e-01 6.013983561159e-01 5.727469616404e-01 7.194180960320e-01 9.091452074208e-01 1.043889566300e+00 1.083025254769e+00 1.023057317260e+00 8.935219207546e-01 7.606704054787e-01 7.156933868461e-01 7.922933259860e-01 9.191448401859e-01 1.012985855504e+00 1.030140676389e+00 9.656593248800e-01 8.514074610548e-01 7.572345437925e-01 7.627208977136e-01 8.716810085887e-01 1.008673901993e+00 1.102997961218e+00 1.118718575927e+00 1.052681498541e+00 9.324009376764e-01 8.152893711431e-01 7.712110948556e-01 8.226682706612e-01 9.171618772154e-01 9.896675485987e-01 1.005832059659e+00 9.656861690832e-01 8.990469386616e-01 8.539455802164e-01 8.656577403089e-01 9.228052403371e-01 9.799449825768e-01 9.963937165218e-01 9.568295812439e-01 8.767703962496e-01 8.017034388279e-01 7.876877939465e-01 8.499428005543e-01 9.436008344113e-01 1.010839305992e+00 1.017155751880e+00 9.603650758153e-01 8.732556523130e-01 8.196270033467e-01 8.547795160600e-01 9.629469715254e-01 1.074709762597e+00 1.127400386205e+00 1.088061819200e+00 9.579768466981e-01 7.824595093696e-01 6.723247177277e-01 7.497977426947e-01 9.638177053582e-01 1.180249850197e+00 1.313372779944e+00 1.320962743413e+00 1.192631539786e+00 9.485030979441e-01 6.517187852311e-01 4.750223617209e-01 6.273132992398e-01 9.142996957034e-01 1.151177321781e+00 1.271045747826e+00 1.251772687003e+00 1.100589798988e+00 8.535591652381e-01 5.906189088781e-01 4.844881368572e-01 6.368479299995e-01 8.602511661061e-01 1.024778945041e+00 1.087832754468e+00 1.047144487164e+00 9.307137613668e-01 7.972097811332e-01 7.285344230647e-01 7.718895243419e-01 8.817053900990e-01 9.820735259048e-01 1.027285737655e+00 1.006906563775e+00 9.406376379664e-01 8.734373743134e-01 8.581410183002e-01 9.149374101509e-01 1.011713658258e+00 1.097366891076e+00 1.134195793777e+00 1.106405427127e+00 1.020248552722e+00 9.042287428652e-01 8.082920757117e-01 7.868156743658e-01 8.520948445090e-01 9.601516253241e-01 1.055736234493e+00 1.101434785200e+00 1.080313915268e+00 9.941203142457e-01 8.645307980060e-01 7.383955460749e-01 6.859798836713e-01 7.493474750171e-01 8.868103217524e-01 1.026729651088e+00 1.118651591568e+00 1.139142985088e+00
 3.127600438863e+00 3.130443862562e+00 3.133146541150e+00 3.135384880453e+00 3.137133646850e+00 3.138552791079e+00 3.139960919032e+00 3.141789294802e+00 3.144282582367e+00 3.147192254047e+00 3.149925766749e+00 3.152030336591e+00 3.153524985894e+00 3.154797539322e+00 3.156304313892e+00 3.158349998135e+00 3.160961786150e+00 3.163829477824e+00 3.166447398589e+00 3.168454165705e+00 3.169900544194e+00 3.171174993207e+00 3.172732051751e+00 3.174854714102e+00 3.177536989504e+00 3.180439304243e+00 3.183021187429e+00 3.184894711924e+00 3.186162184252e+00 3.187358351638e+00 3.189035160307e+00 3.191378486677e+00 3.194148090810e+00 3.196902298046e+00 3.199245412167e+00 3.201013229363e+00 3.202366071646e+00 3.203712618229e+00 3.205467116024e+00 3.207805594440e+00 3.210573860122e+00 3.213367126817e+00 3.215721890457e+00 3.217397489207e+00 3.218589608684e+00 3.219851442237e+00 3.221725397103e+00 3.224311215280e+00 3.227216360122e+00 3.229857471607e+00 3.231869685356e+00 3.233312898954e+00 3.234582484367e+00 3.236146747042e+00 3.238252004279e+00 3.240815545325e+00 3.243518648353e+00 3.246012023560e+00 3.248074643841e+00 3.249677654161e+00 3.251030933759e+00 3.252522193920e+00 3.254523540045e+00 3.257131534898e+00 3.260027320702e+00 3.262658812969e+00 3.264604364918e+00 3.265881323752e+00 3.266977074208e+00 3.268531474810e+00 3.270879802509e+00 3.273796987274e+00 3.276652466818e+00 3.278888381615e+00 3.280398152354e+00 3.281569778108e+00 3.282966987598e+00 3.284948485230e+00 3.287471809821e+00 3.290171325850e+00 3.292640239316e+00 3.294668542822e+00 3.296322015681e+00 3.297827576038e+00 3.299436721009e+00 3.301337478973e+00 3.303605757472e+00 3.306152050696e+00 3.308723803457e+00 3.311003118930e+00 3.312792523023e+00 3.314157976962e+00 3.315461046066e+00 3.317176873796e+00 3.319569570358e+00 3.322448658012e+00 3.325251664799e+00 3.327420673921e+00 3.328792854537e+00 3.329747143988e+00 3.330975007163e+00 3.333021738307e+00 3.335872724986e+00 3.338947233469e+00 3.341500010531e+00 3.343141788287e+00 3.344100838106e+00 3.345063349192e+00 3.346710478031e+00 3.349255955812e+00 3.352296219978e+00 3.355111538866e+00 3.357157855966e+00 3.358422885736e+00 3.359402745448e+00 3.360752182227e+00 3.362859187075e+00 3.365599263044e+00 3.368445215111e+00 3.370831625449e+00 3.372530845785e+00 3.373759018319e+00 3.375010211219e+00 3.376728986138e+00 3.379035057353e+00 3.381667628390e+00 3.384179923750e+00 3.386239651855e+00 3.387822096833e+00 3.389198258158e+00 3.390730537572e+00 3.392658793300e+00 3.394954383056e+00 3.397364716727e+00 3.399595939869e+00 3.401492628221e+00 3.403115825461e+00 3.404672223607e+00 3.406386818431e+00 3.408367430171e+00 3.410549415815e+00 3.412755922065e+00 3.414822384129e+00 3.416679863423e+00 3.418378464387e+00 3.420052770559e+00 3.421831904254e+00 3.423771610323e+00 3.425823902855e+00 3.427893113598e+00 3.429891201412e+00 3.431773999256e+00 3.433562500492e+00 3.435323084687e+00 3.437126280076e+00 3.439000810821e+00 3.440947219786e+00 3.442937899587e+00 3.444930788553e+00 3.446879821653e+00 3.448765310143e+00 3.450595692972e+00 3.452393795452e+00 3.454208157323e+00 3.456088445962e+00 3.458045469460e+00 3.460048234459e+00 3.462038154236e+00 3.463963889488e+00 3.465797714706e+00 3.467571142693e+00 3.469353682472e+00 3.471203454311e+00 3.473137528126e+00 3.475124584891e+00 3.477103701104e+00 3.479007946386e+00 3.480820733238e+00 3.482577420852e+00 3.484343883216e+00 3.486179539438e+00 3.488102492302e+00 3.490075850750e+00 3.492017820549e+00 3.493860931250e+00 3.495604407900e+00 3.497304639845e+00 3.499048764377e+00 3.500889023561e+00 3.502809066407e+00 3.504718871856e+00 3.506528009413e+00 3.508217022748e+00 3.509836053849e+00 3.511484474951e+00 3.513233544738e+00 3.515070838738e+00 3.516902289297e+00 3.518637782501e+00 3.520251086822e+00 3.521795177660e+00 3.523369388956e+00 3.525051840744e+00 3.526819693364e+00 3.528583207495e+00 3.530251034371e+00 3.531808350155e+00 3.533317557052e+00 3.534883951212e+00 3.536566026488e+00 3.538327755870e+00 3.540069783259e+00 3.541715923017e+00 3.543276259038e+00 3.544835466052e+00 3.546488815566e+00 3.548259139681e+00 3.550071553905e+00 3.551831179893e+00 3.553498139430e+00 3.555122495412e+00 3.556793771042e+00 3.558567773390e+00 3.560411106657e+00 3.562228403428e+00 3.563954732672e+00 3.565606716815e+00 3.567256336075e+00 3.568973074573e+00 3.570748832272e+00 3.572514983718e+00 3.574194979155e+00 3.575790496956e+00 3.577357195161e+00 3.578967043587e+00 3.580624720735e+00 3.582280211193e+00 3.583875076312e+00 3.585397583880e+00 3.586900773120e+00 3.588445350903e+00 3.590041427925e+00 3.591650265269e+00 3.593218536964e+00 3.594738295877e+00 3.596247735193e+00 3.597801307106e+00 3.599409590747e+00 3.601031791384e+00 3.602623502688e+00 3.604171887442e+00 3.605705095004e+00 3.607268989119e+00 3.608866997211e+00 3.610463240456e+00 3.612019162825e+00 3.613535144168e+00 3.615038566729e+00 3.616556850499e+00 3.618087926060e+00 3.619600127717e+00 3.621070188370e+00 3.622518630435e+00 3.623978708157e+00 3.625461856005e+00 3.626952753863e+00 3.628422130046e+00 3.629863068131e+00 3.631300772913e+00 3.632769152695e+00 3.634262460084e+00 3.635745561764e+00 3.637200587577e+00 3.638629035784e+00 3.640058839561e+00 3.641508498833e+00 3.642960426827e+00 3.644384691276e+00 3.645777539789e+00 3.647155479816e+00 3.648534698160e+00 3.649928457725e+00 3.651315252144e+00 3.652679590854e+00 3.654031786125e+00 3.655386637454e+00 3.656748835543e+00 3.658112116159e+00 3.659467709892e+00 3.660805898420e+00 3.662141442329e+00 3.663480942620e+00 3.664815308424e+00 3.666132525043e+00 3.667435579453e+00 3.668729029403e+00 3.670021536721e+00 3.671316798596e+00 3.672600880237e+00 3.673865919612e+00 3.675125790784e+00 3.676389335778e+00 3.677655309113e+00 3.678915864994e+00 3.680164913419e+00 3.681398763790e+00 3.682633108886e+00 3.683867665616e+00 3.685095130364e+00 3.686307632996e+00 3.687509627002e+00 3.688701808950e+00 3.689892628115e+00 3.691077969665e+00 3.692251290538e+00 3.693417471828e+00 3.694581739825e+00 3.695741592502e+00 3.696890612716e+00 3.698031392682e+00 3.699162425476e+00 3.700288204846e+00 3.701412078208e+00 3.702524106949e+00 3.703621041400e+00 3.704710529386e+00 3.705795393718e+00 3.706874928309e+00 3.707947995973e+00 3.709012089041e+00 3.710064589262e+00 3.711113331685e+00 3.712156922540e+00 3.713189685288e+00 3.714214056078e+00 3.715231358739e+00 3.716238058031e+00 3.717239121322e+00 3.718229051964e+00 3.719208355256e+00 3.720182983570e+00 3.721153349446e+00 3.722113531955e+00 3.723064058408e+00 3.724004156695e+00 3.724937249934e+00 3.725862733793e+00 3.726783091010e+00 3.727690967543e+00 3.728587405620e+00 3.729477539739e+00 3.730356116151e+00 3.731227434848e+00 3.732090802012e+00 3.732941342391e+00 3.733786252711e+00 3.734622410816e+00 3.735446076049e+00 3.736259562900e+00 3.737067561721e+00 3.737864730526e+00 3.738652024918e+00 3.739429624673e+00 3.740195396490e+00 3.740954341449e+00 3.741705113111e+00 3.742444371969e+00 3.743172663623e+00 3.743892311780e+00 3.744601484035e+00 3.745301785803e+00 3.745993561031e+00 3.746669748917e+00 3.747339441489e+00 3.747998803158e+00 3.748646633641e+00 3.749284789835e+00 3.749912694024e+00 3.750528134480e+00 3.751136333452e+00 3.751733124892e+00 3.752314909194e+00 3.752889630489e+00 3.753453516080e+00 3.754004453481e+00 3.754546505470e+00 3.755077107141e+00 3.755595801119e+00 3.756105550168e+00 3.756602575618e+00 3.757087801718e+00 3.757562355435e+00 3.758025060682e+00 3.758475669909e+00 3.758917037383e+00 3.759346404428e+00 3.759762630402e+00 3.760168941735e+00 3.760560860366e+00 3.760940472457e+00 3.761313312041e+00 3.761669060734e+00 3.762014864459e+00 3.762349797614e+00 3.762669366713e+00 3.762976550022e+00 3.763272961041e+00 3.763554912010e+00 3.763827725061e+00 3.764087398039e+00 3.764331111756e+00 3.764562274443e+00 3.764782727865e+00 3.764988109220e+00 3.765182991470e+00 3.765363253109e+00 3.765530612230e+00 3.765686521648e+00 3.765825092757e+00 3.765951614794e+00 3.766066711933e+00 3.766167364397e+00 3.766255698081e+00 3.766329858251e+00 3.766386769148e+00 3.766432580562e+00 3.766467203786e+00 3.766486240237e+00 3.766489795016e+00 3.766480945380e+00 3.766454793612e+00 3.766417759179e+00 3.766365685738e+00 3.766298629368e+00 3.766217891843e+00 3.766122193555e+00 3.766012107154e+00 3.765887354044e+00 3.765745727345e+00 3.765589797172e+00 3.765419811130e+00 3.765233232855e+00 3.765034420527e+00 3.764820196015e+00 3.764588332940e+00 3.764340474961e+00 3.764078023369e+00 3.763799212765e+00 3.763507477875e+00 3.763199502002e+00 3.762874205718e+00 3.762534239931e+00 3.762176073809e+00 3.761801344595e+00 3.761411341288e+00 3.761005050602e+00 3.760583459937e+00 3.760146650096e+00 3.759689280908e+00 3.759216809030e+00 3.758727975391e+00 3.758219448561e+00 3.757696880795e+00 3.757157432161e+00 3.756598114606e+00 3.756023215920e+00 3.755431339447e+00 3.754820383923e+00 3.754192400635e+00 3.753546641256e+00 3.752884026225e+00 3.752203824204e+00 3.751503736900e+00 3.750785246426e+00 3.750051304920e+00 3.749296574676e+00 3.748524285380e+00 3.747732503700e+00 3.746922447499e+00 3.746096206363e+00 3.745247340859e+00 3.744380517349e+00 3.743494090040e+00 3.742588570831e+00 3.741664780411e+00 3.740721469608e+00 3.739756462632e+00 3.738773780182e+00 3.737770322053e+00 3.736745934203e+00 3.735704367856e+00 3.734642222239e+00 3.733557432801e+00 3.732455592075e+00 3.731330525106e+00 3.730185555157e+00 3.729021516604e+00 3.727834803624e+00 3.726628266428e+00 3.725401076584e+00 3.724150082565e+00 3.722881135134e+00 3.721588035076e+00 3.720274034668e+00 3.718938562790e+00 3.717579911024e+00 3.716199544304e+00 3.714798531674e+00 3.713374682100e+00 3.711929516378e+00 3.710459930346e+00 3.708967826195e+00 3.707453909422e+00 3.705915416539e+00 3.704354892063e+00 3.702772161658e+00 3.701163871514e+00 3.699535275498e+00 3.697881929902e+00 3.696204285581e+00 3.694504499587e+00 3.692777972369e+00 3.691028307606e+00 3.689254604123e+00 3.687456625660e+00 3.685634407767e+00 3.683787474945e+00 3.681915086106e+00 3.680018265990e+00 3.678095663592e+00 3.676147422676e+00 3.674174971219e+00 3.672176156916e+00 3.670152776794e+00 3.668101783341e+00 3.666023167892e+00 3.663922579364e+00 3.661792885388e+00 3.659638934860e+00 3.657458310882e+00 3.655248124239e+00 3.653012933708e+00 3.650749877282e+00 3.648458680370e+00 3.646143521168e+00 3.643800227772e+00 3.641427365528e+00 3.639027660528e+00 3.636599081523e+00 3.634142002643e+00 3.631658118903e+00 3.629143155993e+00 3.626600742680e+00 3.624030072373e+00 3.621429697273e+00 3.618802768068e+00 3.616144223653e+00 3.613457065079e+00 3.610738921282e+00 3.607991170161e+00 3.605214599211e+00 3.602406627595e+00 3.599569087318e+00 3.596702731854e+00 3.593804129154e+00 3.590875817144e+00 3.587914975297e+00 3.584920315498e+00 3.581897246930e+00 3.578843396263e+00 3.575759733122e+00 3.572643459929e+00 3.569492287580e+00 3.566309763297e+00 3.563093906306e+00 3.559846827514e+00 3.556569660510e+00 3.553259752888e+00 3.549916609456e+00 3.546537885768e+00 3.543125282051e+00 3.539680996394e+00 3.536201692880e+00 3.532691736937e+00 3.529150099553e+00 3.525570855898e+00 3.521956928124e+00 3.518308433517e+00 3.514622369245e+00 3.510908164272e+00 3.507155349237e+00 3.503369310057e+00 3.499548087398e+00 3.495687664302e+00 3.491794176228e+00 3.487861115671e+00 3.483895302512e+00 3.479893243616e+00 3.475854522747e+00 3.471778958709e+00 3.467663844181e+00 3.463511633026e+00 3.459324294949e+00 3.455099042185e+00 3.450838207387e+00 3.446537627851e+00 3.442196551841e+00 3.437818622733e+00 3.433399624961e+00 3.428944698517e+00 3.424451901107e+00 3.419919633594e+00 3.415347721937e+00 3.410733286352e+00 3.406079513553e+00 3.401388849568e+00 3.396657255472e+00 3.391887725149e+00 3.387078111928e+00 3.382225127859e+00 3.377331088036e+00 3.372397791487e+00 3.367426009320e+00 3.362413030960e+00 3.357357631422e+00 3.352261006896e+00 3.347121025371e+00 3.341939621289e+00 3.336718188173e+00 3.331454717835e+00 3.326149843989e+00 3.320798422449e+00 3.315404572121e+00 3.309968726243e+00 3.304487865773e+00 3.298966257569e+00 3.293400877717e+00 3.287789355644e+00 3.282134988973e+00 3.276435035432e+00 3.270692142763e+00 3.264905066404e+00 3.259072767026e+00 3.253195735883e+00 3.247271863564e+00 3.241306232411e+00 3.235292532275e+00 3.229233361633e+00 3.223130402673e+00 3.216979464552e+00 3.210785555897e+00 3.204542318314e+00 3.198254139078e+00 3.191919664544e+00 3.185539126508e+00 3.179109439176e+00 3.172635488008e+00 3.166113272068e+00 3.159544995236e+00 3.152926607978e+00 3.146262066631e+00 3.139549118563e+00 3.132789814820e+00 3.125983171776e+00 3.119127177409e+00 3.112222465911e+00 3.105270970967e+00 3.098269887488e+00 3.091222035313e+00 3.084123519986e+00 3.076976960590e+00 3.069780015875e+00 3.062533599567e+00 3.055239935608e+00 3.047895889393e+00 3.040503590866e+00 3.033061022034e+00 3.025566292299e+00 3.018024746131e+00 3.010431296266e+00 3.002790636998e+00 2.995098385321e+00 2.987354462668e+00 2.979564276125e+00 2.971720378329e+00 2.963828407108e+00 2.955886065306e+00 2.947892015812e+00 2.939849507820e+00 2.931754622316e+00 2.923611800237e+00 2.915415480492e+00 2.907170249236e+00 2.898874466374e+00 2.890527818907e+00 2.882130950959e+00 2.873681513471e+00 2.865183710111e+00 2.856635008265e+00 2.848033764951e+00 2.839385225045e+00 2.830682397723e+00 2.821932254902e+00 2.813130519267e+00 2.804277812669e+00 2.795377100550e+00 2.786422500748e+00 2.777421092940e+00 2.768368307603e+00 2.759263792356e+00 2.750112789748e+00 2.740908661518e+00 2.731656682771e+00 2.722353492920e+00 2.713001311766e+00 2.703600914937e+00 2.694148969882e+00 2.684651382601e+00 2.675101884966e+00 2.665505993663e+00 2.655860244213e+00 2.646165638874e+00 2.636426297470e+00 2.626634090500e+00 2.616799139844e+00 2.606914231075e+00 2.596980722992e+00 2.587003799566e+00 2.576977404076e+00 2.566909041079e+00 2.556789507518e+00 2.546626893669e+00 2.536419598548e+00 2.526165085257e+00 2.515869975276e+00 2.505525463009e+00 2.495141581712e+00 2.484710586010e+00 2.474238665612e+00 2.463726184128e+00 2.453165631377e+00 2.442571161095e+00 2.431930955522e+00 2.421251984430e+00 2.410532321856e+00 2.399771963801e+00 2.388975714333e+00 2.378136375678e+00 2.367264877021e+00 2.356353269655e+00 2.345405367237e+00 2.334423204409e+00 2.323401466345e+00 2.312352200192e+00 2.301263248541e+00 2.290145621367e+00 2.278996186440e+00 2.267811249813e+00 2.256600919550e+00 2.245354527630e+00 2.234087562421e+00 2.222785874449e+00 2.211460485074e+00 2.200111543847e+00 2.188730570227e+00 2.177334803331e+00 2.165908287049e+00 2.154466659868e+00 2.143000431186e+00 2.131514151838e+00 2.120015382774e+00 2.108489822401e+00 2.096959447524e+00 2.085404212544e+00 2.073842625773e+00 2.062267398642e+00 2.050677243430e+00 2.039087437518e+00 2.027477884709e+00 2.015874483679e+00 2.004255849092e+00 1.992639931802e+00 1.981023338401e+00 1.969399547648e+00 1.957789412096e+00 1.946168685644e+00 1.934566809843e+00 1.922961526264e+00 1.911369999278e+00 1.899791591019e+00 1.888216993886e+00 1.876669996840e+00 1.865124080157e+00 1.853612168295e+00 1.842109407337e+00 1.830634968660e+00 1.819188629716e+00 1.807759386434e+00 1.796376265048e+00 1.785006473844e+00 1.773688927506e+00 1.762395595793e+00 1.751146350410e+00 1.739943057453e+00 1.728772094131e+00 1.717666223448e+00 1.706591150248e+00 1.695586376772e+00 1.684622845286e+00 1.673723953011e+00 1.662890737830e+00 1.652106663172e+00 1.641412222328e+00 1.630764541319e+00 1.620210208806e+00 1.609718422125e+00 1.599310884343e+00 1.588992728375e+00 1.578743566396e+00 1.568607800463e+00 1.558538742603e+00 1.548587406413e+00 1.538720977864e+00 1.528963390053e+00 1.519317714189e+00 1.509763833690e+00 1.500349021022e+00 1.491023891736e+00 1.481844058088e+00 1.472771506067e+00 1.463832174003e+00 1.455031093846e+00 1.446347407108e+00 1.437827439892e+00 1.429420802098e+00 1.421187358923e+00 1.413081406737e+00 1.405138430310e+00 1.397356110694e+00 1.389716218406e+00 1.382267400596e+00 1.374951725127e+00 1.367837236950e+00 1.360872022706e+00 1.354096424136e+00 1.347501603077e+00 1.341073177149e+00 1.334858252826e+00 1.328796250707e+00 1.322961277818e+00 1.317292817573e+00 1.311834466239e+00 1.306573857945e+00 1.301500861218e+00 1.296656877159e+00 1.291982397488e+00 1.287552971051e+00 1.283297509731e+00 1.279275089262e+00 1.275455486263e+00 1.271839194589e+00 1.268459626038e+00 1.265258819849e+00 1.262312369257e+00 1.259541616123e+00 1.257014517802e+00 1.254687872367e+00 1.252570050206e+00 1.250687751826e+00 1.248982538253e+00 1.247530785256e+00 1.246248078796e+00 1.245208417253e+00 1.244355696780e+00 1.243711108883e+00 1.243284010792e+00 1.243029365777e+00 1.243011344153e+00 1.243148945801e+00 1.243515373592e+00 1.244046985792e+00 1.244772857111e+00 1.245691093441e+00 1.246765328693e+00 1.248048367064e+00 1.249464991617e+00 1.251085815527e+00 1.252842864380e+00 1.254772920940e+00 1.256858202113e+00 1.259077467745e+00 1.261468915303e+00 1.263967807788e+00 1.266634975610e+00 1.269404258687e+00 1.272315149336e+00 1.275341877801e+00 1.278474575952e+00 1.281733950536e+00 1.285072894459e+00 1.288534886884e+00 1.292066128293e+00 1.295701143103e+00 1.299410618228e+00 1.303192319741e+00 1.307054521831e+00 1.310965939545e+00 1.314953992396e+00 1.318977554656e+00 1.323062769027e+00 1.327181445855e+00 1.331337695623e+00 1.335527835788e+00 1.339736398164e+00 1.343972510279e+00 1.348214730439e+00 1.352472743619e+00 1.356728012604e+00 1.360984383753e+00 1.365230764460e+00 1.369466443487e+00 1.373682119833e+00 1.377876191699e+00 1.382043057187e+00 1.386173000731e+00 1.390270507515e+00 1.394315878618e+00 1.398323437435e+00 1.402269639835e+00 1.406165345017e+00 1.409994115541e+00 1.413754902684e+00 1.417453712360e+00 1.421062281582e+00 1.424608552482e+00 1.428053967001e+00 1.431424853772e+00 1.434695142140e+00 1.437870328009e+00 1.440955550626e+00 1.443917538736e+00 1.446795355542e+00 1.449539624629e+00 1.452186855901e+00 1.454707244853e+00 1.457104720468e+00 1.459390555728e+00 1.461525345843e+00 1.463556906671e+00 1.465430211199e+00 1.467185517374e+00 1.468793075957e+00 1.470253914599e+00 1.471588093083e+00 1.472749102926e+00 1.473791577325e+00 1.474654361948e+00 1.475384163888e+00 1.475950239187e+00 1.476352055858e+00 1.476616226850e+00 1.476689939931e+00 1.476632344275e+00 1.476385327291e+00 1.475990115785e+00 1.475423874253e+00 1.474683415911e+00 1.473792645217e+00 1.472708816583e+00 1.471480669171e+00 1.470063262957e+00 1.468486128895e+00 1.466736955786e+00 1.464810712178e+00 1.462725619251e+00 1.460454920352e+00 1.458028722693e+00 1.455422677182e+00 1.452650314831e+00 1.449711520698e+00 1.446600739724e+00 1.443329532099e+00 1.439887047531e+00 1.436284045674e+00 1.432518019719e+00 1.428589803554e+00 1.424503516764e+00 1.420260712834e+00 1.415859783214e+00 1.411312455179e+00 1.406608462076e+00 1.401761966576e+00 1.396769390525e+00 1.391630511201e+00 1.386364630414e+00 1.380948379911e+00 1.375417584099e+00 1.369745539954e+00 1.363956006422e+00 1.358050609229e+00 1.352015202878e+00 1.345894605548e+00 1.339638632266e+00 1.333306915223e+00 1.326861815078e+00 1.320332612401e+00 1.313726712294e+00 1.307018550290e+00 1.300269117440e+00 1.293417903027e+00 1.286533056615e+00 1.279579331729e+00 1.272576012193e+00 1.265549045060e+00 1.258457853166e+00 1.251373742672e+00 1.244240390554e+00 1.237114904089e+00 1.229980483840e+00 1.222837911841e+00 1.215731807194e+00 1.208613331764e+00 1.201555309943e+00 1.194509086736e+00 1.187520241595e+00 1.180586613251e+00 1.173701841321e+00 1.166910279775e+00 1.160175399207e+00 1.153550058126e+00 1.147008701972e+00 1.140580597522e+00 1.134271290937e+00 1.128077210514e+00 1.122030852527e+00 1.116112201517e+00 1.110356274446e+00 1.104753349451e+00 1.099322258363e+00 1.094066960587e+00 1.088993300620e+00 1.084116338486e+00 1.079432971684e+00 1.074965059089e+00 1.070702260492e+00 1.066667333767e+00 1.062853122538e+00 1.059273618319e+00 1.055933375481e+00 1.052828881048e+00 1.049984585548e+00 1.047373985983e+00 1.045033718935e+00 1.042939379807e+00 1.041107285947e+00 1.039544335896e+00 1.038226614542e+00 1.037194842075e+00 1.036403541690e+00 1.035892450839e+00 1.035635510884e+00 1.035633351375e+00 1.035907650437e+00 1.036409531653e+00 1.037192018125e+00 1.038200907100e+00 1.039463147582e+00 1.040971280934e+00 1.042690958950e+00 1.044672008059e+00 1.046841748628e+00 1.049254954672e+00 1.051864820205e+00 1.054671589967e+00 1.057697374479e+00 1.060875784455e+00 1.064274249171e+00 1.067811306499e+00 1.071531747000e+00 1.075409462969e+00 1.079414973023e+00 1.083594348015e+00 1.087864863049e+00 1.092293648364e+00 1.096813987724e+00 1.101444768472e+00 1.106186337104e+00 1.110987647807e+00 1.115904767967e+00 1.120858775709e+00 1.125901378626e+00 1.130986197966e+00 1.136116115184e+00 1.141296224013e+00 1.146484601737e+00 1.151718969895e+00 1.156943207985e+00 1.162189288199e+00 1.167421375810e+00 1.172643012984e+00 1.177851902202e+00 1.183019426694e+00 1.188165149993e+00 1.193248401261e+00 1.198294453546e+00 1.203264677168e+00 1.208170988437e+00 1.212996357425e+00 1.217725921890e+00 1.222370945718e+00 1.226889729488e+00 1.231309893252e+00 1.235587342834e+00 1.239737813132e+00 1.243736817948e+00 1.247573818302e+00 1.251253990537e+00 1.254736299894e+00 1.258046393825e+00 1.261136073486e+00 1.264025174366e+00 1.266679831859e+00 1.269094123210e+00 1.271265922556e+00 1.273157190943e+00 1.274791460800e+00 1.276114289742e+00 1.277149545041e+00 1.277858575905e+00 1.278235840748e+00 1.278280118387e+00 1.277948884039e+00 1.277267520104e+00 1.276183072089e+00 1.274715592608e+00 1.272834747564e+00 1.270526691592e+00 1.267798293693e+00 1.264611344569e+00 1.260981001101e+00 1.256880821913e+00 1.252308131597e+00 1.247255018569e+00 1.241710501673e+00 1.235672072512e+00 1.229136198944e+00 1.222092407627e+00 1.214546933871e+00 1.206495071491e+00 1.197931342177e+00 1.188877607100e+00 1.179308213272e+00 1.169263552208e+00 1.158723236150e+00 1.147709457639e+00 1.136247033031e+00 1.124314081031e+00 1.111979816643e+00 1.099207932359e+00 1.086064302896e+00 1.072551311806e+00 1.058688747691e+00 1.044539199726e+00 1.030079676212e+00 1.015405164975e+00 1.000499989652e+00 9.854350994490e-01 9.702428357314e-01 9.549507155490e-01 9.396389432147e-01 9.243071443253e-01 9.090575377698e-01 8.938913993676e-01 8.788977102703e-01 8.641141764793e-01 8.495877019732e-01 8.354043853066e-01 8.215743641226e-01 8.082061402941e-01 7.953082056858e-01 7.829746378124e-01 7.712418756882e-01 7.601622524181e-01 7.498141621312e-01 7.402093778552e-01 7.314429903307e-01 7.235245851350e-01 7.165269308145e-01 7.104762548713e-01 7.054191927254e-01 7.013924179198e-01 6.984172193281e-01 6.965421289047e-01 6.957619848718e-01 6.961289493287e-01 6.976242338047e-01 7.002832214487e-01 7.040943827655e-01 7.090556832055e-01 7.151745925376e-01 7.224055792730e-01 7.307682214772e-01 7.401975437905e-01 7.506839215476e-01 7.621762407562e-01 7.746249042092e-01 7.879831454929e-01 8.021757921710e-01 8.171511041764e-01 8.328127607214e-01 8.491008590254e-01 8.659091742686e-01 8.831551332665e-01 9.007388521994e-01 9.185531576483e-01 9.365064529958e-01 9.544708563434e-01 9.723594354921e-01 9.900455029846e-01 1.007429336164e+00 1.024402677619e+00 1.040862959637e+00 1.056712420836e+00 1.071855992527e+00 1.086215497411e+00 1.099705974975e+00 1.112272751021e+00 1.123851208125e+00 1.134412751585e+00 1.143917630581e+00 1.152361621293e+00 1.159749549830e+00 1.166090903002e+00 1.171437195096e+00 1.175821492789e+00 1.179333011747e+00 1.182033815297e+00 1.184027300759e+00 1.185426822377e+00 1.186325924467e+00 1.186869230568e+00 1.187149678062e+00 1.187303595214e+00 1.187429815154e+00 1.187624500363e+00 1.187970950821e+00 1.188523750540e+00 1.189323819739e+00 1.190363839807e+00 1.191640222990e+00 1.193078867939e+00 1.194613797254e+00 1.196127158212e+00 1.197482131549e+00 1.198537367663e+00 1.199102008527e+00 1.199023036782e+00 1.198095806513e+00 1.196160153848e+00 1.193043928510e+00 1.188594545290e+00 1.182701186047e+00 1.175248367361e+00 1.166199870391e+00 1.155509995876e+00 1.143216101373e+00 1.129374438720e+00 1.114093373956e+00 1.097532161963e+00 1.079870896245e+00 1.061364994465e+00 1.042252158112e+00 1.022841199228e+00 1.003424790934e+00 9.843060609582e-01 9.657876668114e-01 9.481295258078e-01 9.315810151301e-01 9.163133122918e-01 9.024733562546e-01 8.901176987020e-01 8.792613897505e-01 8.698492430483e-01 8.617792222444e-01 8.549170683782e-01 8.490917266947e-01 8.441441024790e-01 8.398939505868e-01 8.362166064896e-01 8.329869939344e-01 8.301482897629e-01 8.276818945887e-01 8.256227381859e-01 8.240830839791e-01 8.231991552969e-01 8.232007039328e-01 8.243191126420e-01 8.268432955466e-01 8.310414932771e-01 8.371625189211e-01 8.454189372356e-01 8.559321507380e-01 8.687977117717e-01 8.840600674883e-01 9.018759647411e-01 9.226977762762e-01 9.416284473912e-01 9.638834975023e-01 9.888628357183e-01 9.264615040158e-01 8.927477973887e-01 8.317527775147e-01 7.898863509826e-01 8.008824551794e-01 8.593651502903e-01 9.276905687186e-01 9.682854617299e-01 9.625001692756e-01 9.152611936752e-01 8.544437076526e-01 8.217226596818e-01 8.457492695284e-01 9.152906127168e-01 9.916302220866e-01 1.039988764247e+00 1.045123949846e+00 1.013685919825e+00 9.700962804034e-01 9.446790483944e-01 9.532700002116e-01 9.841238125613e-01 1.008745386171e+00 1.003457751698e+00 9.635138767060e-01 9.077086783560e-01 8.732366573279e-01 8.925719490710e-01 9.625986394772e-01 1.046303994604e+00 1.102684944968e+00 1.107260176129e+00 1.058572898398e+00 9.794023273539e-01 9.124097100170e-01 8.999193823997e-01 9.485009875502e-01 1.022036335063e+00 1.075006656571e+00 1.079061070287e+00 1.030650502998e+00 9.509112464472e-01 8.804999794846e-01 8.603158790157e-01 8.983962854179e-01 9.627309231985e-01 1.012615145516e+00 1.024822658856e+00 1.000166031473e+00 9.600995821886e-01 9.347763007129e-01 9.418355312971e-01 9.708581795822e-01 9.923500385996e-01 9.801172039439e-01 9.268632446836e-01 8.508577060702e-01 7.939550734895e-01 7.986155800927e-01 8.656960762449e-01 9.511087586902e-01 1.005760471132e+00 1.000996671351e+00 9.352149425690e-01 8.361109787471e-01 7.590538290117e-01 7.594787137583e-01 8.347029816103e-01 9.252569655183e-01 9.727526011115e-01 9.471143987556e-01 8.507065112349e-01 7.234707658188e-01 6.484336528113e-01 7.009376615585e-01 8.449818560027e-01 9.868904781709e-01 1.061055751952e+00 1.037746839977e+00 9.185963687865e-01 7.402140043084e-01 5.916740515183e-01 6.008079705924e-01 7.603391489875e-01 9.415900786214e-01 1.059895215364e+00 1.081158451211e+00 1.006429288118e+00 8.701372290917e-01 7.442878797859e-01 7.190980448563e-01 8.107126394410e-01 9.378030561804e-01 1.021389475895e+00 1.023904628590e+00 9.464358316616e-01 8.284389878957e-01 7.481550715330e-01 7.806188066315e-01 9.079541508051e-01 1.045930164790e+00 1.127302457547e+00 1.120948938875e+00 1.028846425080e+00 8.860485918672e-01 7.631583465755e-01 7.422652945629e-01 8.310741728454e-01 9.518736938134e-01 1.032659115488e+00 1.041070671694e+00 9.810548983671e-01 8.889007075193e-01 8.245006827698e-01 8.355622601706e-01 9.085473149443e-01 9.852049627487e-01 1.015560145046e+00 9.801696909648e-01 8.935101992331e-01 8.038671694286e-01 7.773565784282e-01 8.404004978880e-01 9.466705205475e-01 1.030321792268e+00 1.050525387422e+00 1.000351841322e+00 9.081593827907e-01 8.357146733885e-01 8.471362679674e-01 9.419532802406e-01 1.054101932268e+00 1.116243373500e+00 1.090844331797e+00 9.756861518067e-01 8.117626106192e-01 7.003406537528e-01 7.588168066904e-01 9.547377379849e-01 1.161793801797e+00 1.291724923493e+00 1.299666087932e+00 1.173354162781e+00 9.315535359987e-01 6.368917752652e-01 4.658976130154e-01 6.280360915413e-01 9.200613068068e-01 1.159513383562e+00 1.280123577164e+00 1.258880235964e+00 1.101451365933e+00 8.416050700495e-01 5.571109323034e-01 4.407074702274e-01 6.222406650563e-01 8.753013764577e-01 1.062966835320e+00 1.142296850747e+00 1.108081629489e+00 9.830318768251e-01 8.192249352759e-01 7.015111479835e-01 7.098619604767e-01 8.231223368112e-01 9.529267726667e-01 1.037912586355e+00 1.056147364364e+00 1.015284156166e+00 9.460746137994e-01 8.933497873628e-01 8.934207930073e-01 9.457363017369e-01 1.015697115953e+00 1.064623806395e+00 1.068898029886e+00 1.024307687222e+00 9.457290043770e-01 8.653408785813e-01 8.240208531176e-01 8.464106893706e-01 9.180850119124e-01 9.990574075095e-01 1.051592498810e+00 1.052530505459e+00 9.957515395322e-01 8.941774685982e-01 7.840129002625e-01 7.247788574224e-01 7.646264696500e-01 8.844402459260e-01 1.021049048570e+00 1.120191833260e+00 1.152063633724e+00
 3.174852452743e+00 3.177792895100e+00 3.180593687789e+00 3.182925947961e+00 3.184762223555e+00 3.186260818041e+00 3.187745733749e+00 3.189660935588e+00 3.192249762422e+00 3.195260866277e+00 3.198091143601e+00 3.200287431593e+00 3.201869124981e+00 3.203222866717e+00 3.204809769039e+00 3.206942903236e+00 3.209654105900e+00 3.212623686141e+00 3.215339769171e+00 3.217435121105e+00 3.218964039335e+00 3.220322109043e+00 3.221964018917e+00 3.224177173297e+00 3.226958434656e+00 3.229964591229e+00 3.232645137663e+00 3.234609994702e+00 3.235959349583e+00 3.237237374611e+00 3.239000195602e+00 3.241436661172e+00 3.244309264352e+00 3.247167414993e+00 3.249607622051e+00 3.251462651157e+00 3.252896244457e+00 3.254326419928e+00 3.256171308283e+00 3.258605846944e+00 3.261475677579e+00 3.264371442125e+00 3.266824604894e+00 3.268590506534e+00 3.269865228270e+00 3.271211434508e+00 3.273174493428e+00 3.275857736257e+00 3.278868827016e+00 3.281614997161e+00 3.283724835132e+00 3.285252223671e+00 3.286603302519e+00 3.288251652924e+00 3.290452334410e+00 3.293119315252e+00 3.295925870584e+00 3.298519455110e+00 3.300674875414e+00 3.302365612437e+00 3.303806711899e+00 3.305387489558e+00 3.307484656175e+00 3.310192266737e+00 3.313191589826e+00 3.315926340233e+00 3.317971497283e+00 3.319338994956e+00 3.320519067471e+00 3.322160173769e+00 3.324603615227e+00 3.327626524816e+00 3.330593195011e+00 3.332932464926e+00 3.334536150461e+00 3.335791018511e+00 3.337270462992e+00 3.339344528734e+00 3.341971899500e+00 3.344780782587e+00 3.347354720654e+00 3.349478843878e+00 3.351221753811e+00 3.352814291894e+00 3.354515865992e+00 3.356515382092e+00 3.358886240283e+00 3.361533769985e+00 3.364207121402e+00 3.366585288921e+00 3.368472032568e+00 3.369931966551e+00 3.371326927238e+00 3.373136545278e+00 3.375627283059e+00 3.378609266601e+00 3.381521500902e+00 3.383795756122e+00 3.385265549141e+00 3.386307913920e+00 3.387622005461e+00 3.389760409022e+00 3.392715636526e+00 3.395903044865e+00 3.398567671449e+00 3.400311641139e+00 3.401359474086e+00 3.402404958911e+00 3.404139122689e+00 3.406785411943e+00 3.409938044763e+00 3.412869256543e+00 3.415021889336e+00 3.416379849457e+00 3.417444651983e+00 3.418879761042e+00 3.421082847858e+00 3.423931508779e+00 3.426891638752e+00 3.429388925320e+00 3.431186341265e+00 3.432503087025e+00 3.433841616754e+00 3.435652322457e+00 3.438061920052e+00 3.440804517700e+00 3.443427370095e+00 3.445590150036e+00 3.447267674518e+00 3.448732494044e+00 3.450358384670e+00 3.452384247268e+00 3.454785690413e+00 3.457303930242e+00 3.459640203633e+00 3.461636837815e+00 3.463355308120e+00 3.465006295723e+00 3.466817478569e+00 3.468899558526e+00 3.471186197908e+00 3.473497976649e+00 3.475666687174e+00 3.477623334586e+00 3.479419995882e+00 3.481191981068e+00 3.483070771309e+00 3.485111868500e+00 3.487266927953e+00 3.489439690070e+00 3.491538670901e+00 3.493523005675e+00 3.495410602163e+00 3.497271473817e+00 3.499174397031e+00 3.501149649070e+00 3.503198309498e+00 3.505292190669e+00 3.507386125592e+00 3.509436688277e+00 3.511422464281e+00 3.513352414408e+00 3.515249865228e+00 3.517164343168e+00 3.519146799402e+00 3.521206470977e+00 3.523310789482e+00 3.525400962867e+00 3.527427134227e+00 3.529359707802e+00 3.531233010824e+00 3.533116013449e+00 3.535067386287e+00 3.537103139691e+00 3.539191273663e+00 3.541270575187e+00 3.543275040928e+00 3.545186139131e+00 3.547042345945e+00 3.548909730256e+00 3.550846613184e+00 3.552870995870e+00 3.554944673889e+00 3.556985337219e+00 3.558928585738e+00 3.560770398652e+00 3.562570948284e+00 3.564415618348e+00 3.566356406335e+00 3.568377821131e+00 3.570386188267e+00 3.572295093430e+00 3.574081896612e+00 3.575800524784e+00 3.577548854304e+00 3.579398508774e+00 3.581336242450e+00 3.583267180385e+00 3.585100647314e+00 3.586812147007e+00 3.588454472281e+00 3.590128784109e+00 3.591910837181e+00 3.593778460638e+00 3.595639922616e+00 3.597405999442e+00 3.599060061226e+00 3.600668282204e+00 3.602333690194e+00 3.604115172444e+00 3.605975637145e+00 3.607814879720e+00 3.609559581204e+00 3.611216366158e+00 3.612874722705e+00 3.614627628038e+00 3.616497228710e+00 3.618407668762e+00 3.620264009903e+00 3.622028911176e+00 3.623750371910e+00 3.625520549688e+00 3.627392753638e+00 3.629334338057e+00 3.631248440686e+00 3.633070342165e+00 3.634818189818e+00 3.636565567813e+00 3.638380274248e+00 3.640252610243e+00 3.642114137174e+00 3.643888975037e+00 3.645579535107e+00 3.647243129679e+00 3.648948409962e+00 3.650702691150e+00 3.652453539975e+00 3.654142790892e+00 3.655760333413e+00 3.657357995532e+00 3.658998828121e+00 3.660689898733e+00 3.662393825418e+00 3.664056734294e+00 3.665669858505e+00 3.667274534305e+00 3.668922959694e+00 3.670625511691e+00 3.672340690005e+00 3.674025717204e+00 3.675666983787e+00 3.677294453441e+00 3.678951710123e+00 3.680642988260e+00 3.682332684230e+00 3.683980266179e+00 3.685587760440e+00 3.687184245292e+00 3.688794390513e+00 3.690417827529e+00 3.692020984455e+00 3.693581967168e+00 3.695121973053e+00 3.696673326270e+00 3.698247745823e+00 3.699828672163e+00 3.701388995947e+00 3.702920188620e+00 3.704447669710e+00 3.706007806854e+00 3.707589982387e+00 3.709162739390e+00 3.710707658076e+00 3.712224576799e+00 3.713743121989e+00 3.715281668147e+00 3.716822344137e+00 3.718333877260e+00 3.719815770989e+00 3.721280180601e+00 3.722747412086e+00 3.724228314073e+00 3.725702301547e+00 3.727153233246e+00 3.728592404811e+00 3.730033953501e+00 3.731482423668e+00 3.732931528716e+00 3.734371538793e+00 3.735795228109e+00 3.737216318725e+00 3.738640678214e+00 3.740059290564e+00 3.741460624299e+00 3.742847452975e+00 3.744223868853e+00 3.745599722095e+00 3.746978833458e+00 3.748344213636e+00 3.749692247812e+00 3.751033977110e+00 3.752378891826e+00 3.753727375173e+00 3.755069280747e+00 3.756398130512e+00 3.757713614997e+00 3.759027976810e+00 3.760342456129e+00 3.761649424933e+00 3.762941938690e+00 3.764221459921e+00 3.765493683751e+00 3.766762062211e+00 3.768025587135e+00 3.769276555340e+00 3.770519167159e+00 3.771760446103e+00 3.772997564999e+00 3.774223449890e+00 3.775439839052e+00 3.776646246351e+00 3.777847310076e+00 3.779045992680e+00 3.780232429772e+00 3.781402847757e+00 3.782566940606e+00 3.783725802472e+00 3.784878426049e+00 3.786024111645e+00 3.787159229739e+00 3.788285161226e+00 3.789405310416e+00 3.790520103458e+00 3.791623339537e+00 3.792717357972e+00 3.793804719590e+00 3.794881607726e+00 3.795951979020e+00 3.797010553034e+00 3.798057930639e+00 3.799099804318e+00 3.800137194165e+00 3.801164907861e+00 3.802181676022e+00 3.803188022862e+00 3.804186141847e+00 3.805177281654e+00 3.806161201867e+00 3.807133836636e+00 3.808094219152e+00 3.809048023165e+00 3.809989267995e+00 3.810923237677e+00 3.811848478898e+00 3.812760496915e+00 3.813666292082e+00 3.814563478631e+00 3.815446581038e+00 3.816318944364e+00 3.817185982507e+00 3.818042287967e+00 3.818886786336e+00 3.819722194278e+00 3.820544515334e+00 3.821360069639e+00 3.822166918788e+00 3.822960987662e+00 3.823744201700e+00 3.824519129039e+00 3.825280880497e+00 3.826035197728e+00 3.826779780961e+00 3.827507612001e+00 3.828229171869e+00 3.828938949073e+00 3.829637142056e+00 3.830325288055e+00 3.831002629800e+00 3.831666938884e+00 3.832323124761e+00 3.832967110278e+00 3.833596212622e+00 3.834217352348e+00 3.834826977805e+00 3.835422538334e+00 3.836009047418e+00 3.836584110042e+00 3.837146278061e+00 3.837699212579e+00 3.838237544753e+00 3.838764539818e+00 3.839279664013e+00 3.839783682575e+00 3.840273796543e+00 3.840754287099e+00 3.841221470465e+00 3.841674936815e+00 3.842119044869e+00 3.842546435621e+00 3.842962896389e+00 3.843369808921e+00 3.843760095738e+00 3.844140252555e+00 3.844507811276e+00 3.844859798130e+00 3.845198705257e+00 3.845525549589e+00 3.845838091990e+00 3.846140451293e+00 3.846429529349e+00 3.846700337516e+00 3.846959881438e+00 3.847206837762e+00 3.847438384556e+00 3.847658656534e+00 3.847864193683e+00 3.848055273732e+00 3.848232944735e+00 3.848394894846e+00 3.848542856155e+00 3.848678938489e+00 3.848800563640e+00 3.848907867967e+00 3.849000577134e+00 3.849075264386e+00 3.849138750325e+00 3.849189336525e+00 3.849223230842e+00 3.849243212717e+00 3.849246944278e+00 3.849235014242e+00 3.849210321293e+00 3.849169695175e+00 3.849114180920e+00 3.849043315346e+00 3.848956361980e+00 3.848855591175e+00 3.848738853242e+00 3.848604037764e+00 3.848454106414e+00 3.848289688734e+00 3.848107606801e+00 3.847911959830e+00 3.847700703760e+00 3.847471089769e+00 3.847224261136e+00 3.846962201283e+00 3.846682566066e+00 3.846389527842e+00 3.846079100028e+00 3.845750365673e+00 3.845407077476e+00 3.845044090746e+00 3.844664301772e+00 3.844267550773e+00 3.843853636033e+00 3.843424272230e+00 3.842977903257e+00 3.842510229746e+00 3.842027819607e+00 3.841526362686e+00 3.841005082185e+00 3.840469986801e+00 3.839914903052e+00 3.839340336996e+00 3.838750142027e+00 3.838140038284e+00 3.837511652939e+00 3.836864496995e+00 3.836199358305e+00 3.835515115042e+00 3.834813878317e+00 3.834090328471e+00 3.833349127010e+00 3.832590787996e+00 3.831810093147e+00 3.831011435535e+00 3.830192911236e+00 3.829354072587e+00 3.828498235655e+00 3.827619893448e+00 3.826721538181e+00 3.825803824881e+00 3.824864699922e+00 3.823907550161e+00 3.822928947713e+00 3.821928432786e+00 3.820908599394e+00 3.819867621719e+00 3.818804469766e+00 3.817723000540e+00 3.816620566680e+00 3.815493805989e+00 3.814348741167e+00 3.813180622190e+00 3.811990329657e+00 3.810780953091e+00 3.809547328186e+00 3.808293191310e+00 3.807016957089e+00 3.805716483532e+00 3.804396318645e+00 3.803052275139e+00 3.801685630361e+00 3.800296653355e+00 3.798882899533e+00 3.797447108273e+00 3.795989850212e+00 3.794507577265e+00 3.793003221949e+00 3.791474130073e+00 3.789921210306e+00 3.788345572144e+00 3.786743696772e+00 3.785120173149e+00 3.783472320065e+00 3.781798067682e+00 3.780102156481e+00 3.778380359696e+00 3.776633166008e+00 3.774863768878e+00 3.773065939432e+00 3.771245241839e+00 3.769397617030e+00 3.767525350656e+00 3.765627277110e+00 3.763704538885e+00 3.761754415911e+00 3.759779407112e+00 3.757777294722e+00 3.755748388472e+00 3.753694742328e+00 3.751612530855e+00 3.749504537485e+00 3.747370271520e+00 3.745205403282e+00 3.743017430523e+00 3.740800454539e+00 3.738557151002e+00 3.736285953840e+00 3.733985689105e+00 3.731657424761e+00 3.729300583307e+00 3.726916968282e+00 3.724505291016e+00 3.722066036099e+00 3.719594659837e+00 3.717097133454e+00 3.714568911289e+00 3.712011461188e+00 3.709425641984e+00 3.706807179832e+00 3.704161242810e+00 3.701486393157e+00 3.698779176715e+00 3.696044882565e+00 3.693278820664e+00 3.690481832295e+00 3.687654474688e+00 3.684795257005e+00 3.681906712737e+00 3.678985254828e+00 3.676032338858e+00 3.673051140063e+00 3.670036077518e+00 3.666989854986e+00 3.663910717805e+00 3.660796143140e+00 3.657652182002e+00 3.654477283115e+00 3.651270389067e+00 3.648029589563e+00 3.644754272383e+00 3.641445713753e+00 3.638103935021e+00 3.634727852873e+00 3.631321593289e+00 3.627881737860e+00 3.624407813847e+00 3.620897212337e+00 3.617351912768e+00 3.613773615587e+00 3.610159066183e+00 3.606512962764e+00 3.602833785095e+00 3.599117504226e+00 3.595364418837e+00 3.591575460590e+00 3.587749331792e+00 3.583892142178e+00 3.579996971933e+00 3.576067225786e+00 3.572100444869e+00 3.568094540613e+00 3.564054055515e+00 3.559973816980e+00 3.555857893639e+00 3.551707461779e+00 3.547517591122e+00 3.543290389467e+00 3.539023446131e+00 3.534717358703e+00 3.530375365817e+00 3.525994991326e+00 3.521577784237e+00 3.517120785685e+00 3.512621115845e+00 3.508084504677e+00 3.503506144768e+00 3.498890055638e+00 3.494236124218e+00 3.489541008458e+00 3.484805785184e+00 3.480027460357e+00 3.475209364714e+00 3.470351426012e+00 3.465452914611e+00 3.460516309271e+00 3.455538416908e+00 3.450516181750e+00 3.445452109218e+00 3.440346857195e+00 3.435203952036e+00 3.430018318462e+00 3.424789328319e+00 3.419518837234e+00 3.414203315229e+00 3.408846256671e+00 3.403448259830e+00 3.398007345538e+00 3.392524200996e+00 3.386993626923e+00 3.381420824368e+00 3.375803631159e+00 3.370142751876e+00 3.364438097411e+00 3.358689231637e+00 3.352895973351e+00 3.347056862430e+00 3.341171638199e+00 3.335243226857e+00 3.329269617206e+00 3.323250589413e+00 3.317185757994e+00 3.311073811710e+00 3.304918471311e+00 3.298715165766e+00 3.292466626732e+00 3.286171792209e+00 3.279829365235e+00 3.273442667848e+00 3.267006868434e+00 3.260524831110e+00 3.253995701107e+00 3.247420733310e+00 3.240795615256e+00 3.234124896404e+00 3.227406771272e+00 3.220640475230e+00 3.213825079979e+00 3.206960840742e+00 3.200049867120e+00 3.193090574714e+00 3.186083268534e+00 3.179027100655e+00 3.171920323870e+00 3.164767176862e+00 3.157563339687e+00 3.150312843520e+00 3.143011285170e+00 3.135660192870e+00 3.128258504638e+00 3.120807598187e+00 3.113307635218e+00 3.105758386544e+00 3.098159640083e+00 3.090509060604e+00 3.082807321690e+00 3.075057670973e+00 3.067256512935e+00 3.059406913462e+00 3.051504916659e+00 3.043550936247e+00 3.035551201082e+00 3.027495870784e+00 3.019393366480e+00 3.011239401434e+00 3.003033246517e+00 2.994777902475e+00 2.986470870647e+00 2.978114229517e+00 2.969704344977e+00 2.961245321696e+00 2.952735558807e+00 2.944173558577e+00 2.935561368420e+00 2.926896418980e+00 2.918183100029e+00 2.909417308122e+00 2.900599783052e+00 2.891733724770e+00 2.882813268656e+00 2.873845630992e+00 2.864825540527e+00 2.855754124963e+00 2.846634274668e+00 2.837460774709e+00 2.828239135485e+00 2.818966388099e+00 2.809642106249e+00 2.800269910014e+00 2.790844841010e+00 2.781371378156e+00 2.771845537120e+00 2.762272195816e+00 2.752649360759e+00 2.742973683746e+00 2.733253332915e+00 2.723479317734e+00 2.713659495469e+00 2.703789311802e+00 2.693870380958e+00 2.683905261999e+00 2.673887444318e+00 2.663827380443e+00 2.653714901704e+00 2.643555201436e+00 2.633350774240e+00 2.623096277072e+00 2.612800355650e+00 2.602451507051e+00 2.592059749657e+00 2.581623368918e+00 2.571138119048e+00 2.560612594650e+00 2.550037256569e+00 2.539421536935e+00 2.528758284732e+00 2.518053999121e+00 2.507308712065e+00 2.496514159144e+00 2.485685208938e+00 2.474809669477e+00 2.463895156557e+00 2.452938948772e+00 2.441941571317e+00 2.430907750410e+00 2.419830046817e+00 2.408719133744e+00 2.397566955808e+00 2.386378798922e+00 2.375155187836e+00 2.363891091251e+00 2.352597965267e+00 2.341264575042e+00 2.329902230715e+00 2.318505900746e+00 2.307074151086e+00 2.295616180322e+00 2.284120244821e+00 2.272602438739e+00 2.261049484979e+00 2.249471621256e+00 2.237868255657e+00 2.226232743534e+00 2.214580267515e+00 2.202895320583e+00 2.191194482303e+00 2.179467247963e+00 2.167719393749e+00 2.155956387919e+00 2.144165867528e+00 2.132368025785e+00 2.120544106842e+00 2.108712212579e+00 2.096864171833e+00 2.085000666323e+00 2.073134260761e+00 2.061246463852e+00 2.049363283637e+00 2.037462726795e+00 2.025562674913e+00 2.013658627822e+00 2.001746341836e+00 1.989845378296e+00 1.977930203545e+00 1.966032948174e+00 1.954128441192e+00 1.942235836445e+00 1.930353024608e+00 1.918471695157e+00 1.906614175235e+00 1.894755136477e+00 1.882927999784e+00 1.871106391611e+00 1.859310110010e+00 1.847537750674e+00 1.835779849027e+00 1.824063923566e+00 1.812358325692e+00 1.800701237242e+00 1.789064652341e+00 1.777468308667e+00 1.765914216422e+00 1.754387741605e+00 1.742923310128e+00 1.731484406464e+00 1.720112312330e+00 1.708777117332e+00 1.697501855127e+00 1.686287594086e+00 1.675118970204e+00 1.664033329729e+00 1.652990702680e+00 1.642036995106e+00 1.631139968065e+00 1.620322964645e+00 1.609589498978e+00 1.598921004095e+00 1.588358766592e+00 1.577858710009e+00 1.567472361644e+00 1.557163848603e+00 1.546959720083e+00 1.536860578564e+00 1.526849394784e+00 1.516970262253e+00 1.507174718689e+00 1.497520775974e+00 1.487965629374e+00 1.478540159079e+00 1.469246584019e+00 1.460064256697e+00 1.451041061255e+00 1.442124211756e+00 1.433376362236e+00 1.424748906113e+00 1.416279917713e+00 1.407964901402e+00 1.399788307910e+00 1.391797028835e+00 1.383933965184e+00 1.376266786109e+00 1.368743990649e+00 1.361406578318e+00 1.354243963853e+00 1.347244941036e+00 1.340454330083e+00 1.333812562200e+00 1.327394344271e+00 1.321138486088e+00 1.315091612852e+00 1.309236710758e+00 1.303568750221e+00 1.298126389908e+00 1.292851156169e+00 1.287820101856e+00 1.282960334783e+00 1.278334178752e+00 1.273908817593e+00 1.269687253312e+00 1.265702317623e+00 1.261895633473e+00 1.258345301537e+00 1.254970790311e+00 1.251842722097e+00 1.248915965912e+00 1.246201512091e+00 1.243724325200e+00 1.241428774584e+00 1.239389556507e+00 1.237522896647e+00 1.235905989544e+00 1.234478565895e+00 1.233265568123e+00 1.232276027855e+00 1.231464181419e+00 1.230896686847e+00 1.230490195862e+00 1.230321173638e+00 1.230323151216e+00 1.230528901267e+00 1.230934403921e+00 1.231504120388e+00 1.232292010171e+00 1.233222299814e+00 1.234366565218e+00 1.235654651102e+00 1.237127385227e+00 1.238764801185e+00 1.240546133250e+00 1.242510578278e+00 1.244591927351e+00 1.246853230887e+00 1.249226258491e+00 1.251753084372e+00 1.254405394527e+00 1.257175670964e+00 1.260083501248e+00 1.263081530186e+00 1.266214893678e+00 1.269428460275e+00 1.272757228608e+00 1.276171401154e+00 1.279668714988e+00 1.283258673391e+00 1.286908591900e+00 1.290646834095e+00 1.294431737731e+00 1.298289098353e+00 1.302191307118e+00 1.306142033704e+00 1.310138496860e+00 1.314163002401e+00 1.318227719784e+00 1.322307568030e+00 1.326415462875e+00 1.330530438185e+00 1.334657780676e+00 1.338785159064e+00 1.342912450462e+00 1.347029803108e+00 1.351136455906e+00 1.355225488990e+00 1.359286792184e+00 1.363328106821e+00 1.367325284854e+00 1.371295839668e+00 1.375213148151e+00 1.379091349473e+00 1.382911063433e+00 1.386672125196e+00 1.390381638304e+00 1.394009458905e+00 1.397585418468e+00 1.401067946461e+00 1.404486041540e+00 1.407813308022e+00 1.411053003460e+00 1.414212529152e+00 1.417256572476e+00 1.420226623588e+00 1.423071205936e+00 1.425828004193e+00 1.428465921742e+00 1.430988774940e+00 1.433409933833e+00 1.435687089310e+00 1.437870542077e+00 1.439902377748e+00 1.441825842027e+00 1.443610345226e+00 1.445254676952e+00 1.446782261359e+00 1.448142783165e+00 1.449394049739e+00 1.450472933561e+00 1.451427329640e+00 1.452226066793e+00 1.452868026043e+00 1.453380137484e+00 1.453710114974e+00 1.453916686717e+00 1.453940554214e+00 1.453825607892e+00 1.453545319371e+00 1.453101014829e+00 1.452511647767e+00 1.451738905828e+00 1.450828293972e+00 1.449736004616e+00 1.448492911543e+00 1.447083017612e+00 1.445505717205e+00 1.443775013021e+00 1.441868585859e+00 1.439813324291e+00 1.437584169401e+00 1.435198609561e+00 1.432651036549e+00 1.429941889668e+00 1.427076692486e+00 1.424049863612e+00 1.420869179561e+00 1.417531451265e+00 1.414041545832e+00 1.410396556249e+00 1.406606580479e+00 1.402662057740e+00 1.398579194072e+00 1.394347634343e+00 1.389977530515e+00 1.385472690544e+00 1.380822769395e+00 1.376057699811e+00 1.371144912055e+00 1.366124757402e+00 1.360971813807e+00 1.355703521575e+00 1.350331088681e+00 1.344828773881e+00 1.339250628249e+00 1.333542238621e+00 1.327761368217e+00 1.321876917908e+00 1.315907062824e+00 1.309871080038e+00 1.303735128720e+00 1.297561873466e+00 1.291292728155e+00 1.284990417285e+00 1.278627313658e+00 1.272214133778e+00 1.265781463487e+00 1.259288968585e+00 1.252801592443e+00 1.246271620301e+00 1.239746811447e+00 1.233215361548e+00 1.226677550769e+00 1.220172122791e+00 1.213659695636e+00 1.207200078177e+00 1.200754697229e+00 1.194362381654e+00 1.188021442429e+00 1.181728707369e+00 1.175519693238e+00 1.169366773895e+00 1.163313177873e+00 1.157337991092e+00 1.151471063916e+00 1.145707452351e+00 1.140057347436e+00 1.134536966518e+00 1.129137568991e+00 1.123886907620e+00 1.118772720535e+00 1.113822017990e+00 1.109022760993e+00 1.104396916035e+00 1.099943181688e+00 1.095667440635e+00 1.091588041447e+00 1.087686929144e+00 1.083999893334e+00 1.080501289232e+00 1.077220974365e+00 1.074150167724e+00 1.071287749986e+00 1.068663962938e+00 1.066237007083e+00 1.064060838279e+00 1.062092001989e+00 1.060360358381e+00 1.058864351735e+00 1.057580146971e+00 1.056553019463e+00 1.055727817352e+00 1.055154421345e+00 1.054796724043e+00 1.054660435286e+00 1.054767018525e+00 1.055063815125e+00 1.055608799939e+00 1.056341310489e+00 1.057295249161e+00 1.058458293606e+00 1.059797401298e+00 1.061363739257e+00 1.063082105942e+00 1.065012518027e+00 1.067102446418e+00 1.069358666630e+00 1.071797841299e+00 1.074357953619e+00 1.077106438131e+00 1.079961266611e+00 1.082969592753e+00 1.086103911949e+00 1.089337816423e+00 1.092715565128e+00 1.096158504887e+00 1.099731078574e+00 1.103369835487e+00 1.107094625051e+00 1.110904803974e+00 1.114753862565e+00 1.118693572048e+00 1.122652887277e+00 1.126678349385e+00 1.130729010096e+00 1.134806968577e+00 1.138918383389e+00 1.143026647199e+00 1.147162934345e+00 1.151281713027e+00 1.155408892658e+00 1.159514302402e+00 1.163603958624e+00 1.167670839910e+00 1.171697238013e+00 1.175695957786e+00 1.179634400733e+00 1.183536594372e+00 1.187363593847e+00 1.191137201199e+00 1.194830706908e+00 1.198443612946e+00 1.201979335741e+00 1.205401519746e+00 1.208744179999e+00 1.211956147496e+00 1.215066030982e+00 1.218042622111e+00 1.220881027678e+00 1.223591478248e+00 1.226126082898e+00 1.228525351169e+00 1.230731265295e+00 1.232771380594e+00 1.234614841149e+00 1.236252641871e+00 1.237691119458e+00 1.238887017774e+00 1.239870280095e+00 1.240587140919e+00 1.241060371609e+00 1.241256939852e+00 1.241168395424e+00 1.240796551862e+00 1.240100828963e+00 1.239104143812e+00 1.237758867137e+00 1.236080925158e+00 1.234041685139e+00 1.231631696360e+00 1.228848351443e+00 1.225664927651e+00 1.222086381891e+00 1.218090647050e+00 1.213675576599e+00 1.208824261345e+00 1.203538514606e+00 1.197798969115e+00 1.191611482332e+00 1.184964090280e+00 1.177849280974e+00 1.170279492911e+00 1.162228140283e+00 1.153727803617e+00 1.144747428144e+00 1.135318702035e+00 1.125432165373e+00 1.115091533053e+00 1.104332783677e+00 1.093124625804e+00 1.081533574037e+00 1.069525548089e+00 1.057156628740e+00 1.044436455291e+00 1.031372343952e+00 1.018034351105e+00 1.004392525284e+00 9.905407065686e-01 9.764650275841e-01 9.622297653184e-01 9.478748256072e-01 9.334199810838e-01 9.189514381794e-01 9.044665793538e-01 8.900684311152e-01 8.757639641684e-01 8.616372984528e-01 8.477367358020e-01 8.341053167062e-01 8.208375159857e-01 8.079439030873e-01 7.955364781865e-01 7.836324034097e-01 7.723218653938e-01 7.616522096658e-01 7.516728200729e-01 7.424685573271e-01 7.340512063216e-01 7.265149491123e-01 7.198730068027e-01 7.141899441408e-01 7.094946939069e-01 7.058219688602e-01 7.032076059552e-01 7.016610646337e-01 7.012200108328e-01 7.018728074448e-01 7.036503683663e-01 7.065302504413e-01 7.105267985995e-01 7.156170370745e-01 7.217884545010e-01 7.290285510979e-01 7.372877024265e-01 7.465702710831e-01 7.568036462753e-01 7.679709416266e-01 7.800180143693e-01 7.928902754447e-01 8.065387577253e-01 8.208938847080e-01 8.359027756980e-01 8.514752417263e-01 8.675584698540e-01 8.840520345830e-01 9.008830164900e-01 9.179603467762e-01 9.351883523140e-01 9.524820089712e-01 9.697292485123e-01 9.868479748293e-01 1.003724371707e+00 1.020267785650e+00 1.036377864490e+00 1.051960035055e+00 1.066924080160e+00 1.081181429580e+00 1.094656399416e+00 1.107270231167e+00 1.118971432185e+00 1.129693378995e+00 1.139411151972e+00 1.148085273987e+00 1.155706737273e+00 1.162281195453e+00 1.167812251068e+00 1.172351458313e+00 1.175926732797e+00 1.178621093808e+00 1.180495968650e+00 1.181651098124e+00 1.182194972154e+00 1.182220992405e+00 1.181872979671e+00 1.181244618614e+00 1.180472473600e+00 1.179660695009e+00 1.178911072673e+00 1.178311195213e+00 1.177925559989e+00 1.177802258510e+00 1.177944445220e+00 1.178358610779e+00 1.178979557694e+00 1.179750516673e+00 1.180562440050e+00 1.181285784916e+00 1.181784844782e+00 1.181872736169e+00 1.181400521083e+00 1.180162771970e+00 1.178003002707e+00 1.174747761440e+00 1.170242923262e+00 1.164378326246e+00 1.157037342508e+00 1.148184015841e+00 1.137774384748e+00 1.125849890385e+00 1.112467940307e+00 1.097745208169e+00 1.081848802388e+00 1.064966174513e+00 1.047361440707e+00 1.029282360530e+00 1.011047412609e+00 9.929523256014e-01 9.753051545546e-01 9.584060846250e-01 9.425056694261e-01 9.278421423648e-01 9.145650190121e-01 9.027946710743e-01 8.925593683308e-01 8.838421586173e-01 8.765532158668e-01 8.705611572070e-01 8.657028736400e-01 8.617831905737e-01 8.586217292181e-01 8.560187480001e-01 8.538293978005e-01 8.519065628503e-01 8.501642651238e-01 8.485516047439e-01 8.470636743018e-01 8.457726544629e-01 8.447777740976e-01 8.442864545916e-01 8.445382060388e-01 8.458692329166e-01 8.486450592600e-01 8.532678946280e-01 8.601422439007e-01 8.695832926191e-01 8.818266318040e-01 8.968890137694e-01 9.145981847995e-01 9.345836818426e-01 9.514053023017e-01 9.697608116952e-01 9.689764355530e-01 9.273676392722e-01 8.824460260108e-01 8.170398307134e-01 7.738849034415e-01 7.871850300298e-01 8.498422201346e-01 9.217590748859e-01 9.645813305558e-01 9.602558037160e-01 9.149007066117e-01 8.574907878092e-01 8.294820822066e-01 8.570851228356e-01 9.265058290133e-01 9.985532940845e-01 1.039276584336e+00 1.034738697293e+00 9.935211162915e-01 9.429722289755e-01 9.166362508654e-01 9.310323298518e-01 9.711359340213e-01 1.004293933896e+00 1.004406622390e+00 9.659290041533e-01 9.079025086485e-01 8.690137088024e-01 8.845861617029e-01 9.536079448271e-01 1.038666784914e+00 1.097279988844e+00 1.103757500151e+00 1.055863090674e+00 9.759268312896e-01 9.066286445662e-01 8.911965255410e-01 9.374955286894e-01 1.009744823163e+00 1.062003648911e+00 1.065596350449e+00 1.017078526438e+00 9.382513824086e-01 8.708790468517e-01 8.562722572966e-01 9.007738157083e-01 9.700513637489e-01 1.022223547249e+00 1.033556123180e+00 1.004499645443e+00 9.566628520004e-01 9.219515168857e-01 9.215886912046e-01 9.481212194651e-01 9.723877535481e-01 9.668992303027e-01 9.226303640962e-01 8.555687888269e-01 8.040325094476e-01 8.071894689852e-01 8.673383883377e-01 9.452454398453e-01 9.950828372995e-01 9.893644786547e-01 9.265023859193e-01 8.330717719036e-01 7.611924634034e-01 7.614392714577e-01 8.305467716637e-01 9.135068097432e-01 9.559580298540e-01 9.304631761278e-01 8.414519463540e-01 7.297943541079e-01 6.725790565567e-01 7.290385293416e-01 8.610261383254e-01 9.851988753401e-01 1.042387882448e+00 1.006592825792e+00 8.831663403250e-01 7.143752736505e-01 5.957141860844e-01 6.371995837742e-01 8.023059125193e-01 9.719355350026e-01 1.072872956481e+00 1.076736466462e+00 9.889764126339e-01 8.489993483427e-01 7.340036065400e-01 7.296458904975e-01 8.332004483626e-01 9.572717970371e-01 1.028528893087e+00 1.015516542010e+00 9.255013339894e-01 8.060597029245e-01 7.433509845471e-01 8.034078047334e-01 9.463242919753e-01 1.082603265403e+00 1.149168353917e+00 1.119477310523e+00 1.000467437675e+00 8.351871880640e-01 7.100548640161e-01 7.197364993947e-01 8.478290814954e-01 9.917230722656e-01 1.076935679820e+00 1.074373891276e+00 9.918621300091e-01 8.720198324693e-01 7.878987398191e-01 8.020728104604e-01 8.960861815410e-01 9.949972322445e-01 1.039327824273e+00 1.006295497289e+00 9.097824549298e-01 8.011950093716e-01 7.586748307620e-01 8.232384415727e-01 9.458827068637e-01 1.049831880813e+00 1.086741276427e+00 1.044515060220e+00 9.466699932448e-01 8.520396636304e-01 8.334083298778e-01 9.099883008775e-01 1.022173411457e+00 1.096858245563e+00 1.090423704373e+00 9.960453051895e-01 8.490414707032e-01 7.385221950741e-01 7.732372342037e-01 9.423271842343e-01 1.133497508334e+00 1.257035986694e+00 1.265134136895e+00 1.143490697158e+00 9.097815166838e-01 6.274054910364e-01 4.742865550014e-01 6.419019796820e-01 9.304868671603e-01 1.166486321942e+00 1.284149555117e+00 1.259545434119e+00 1.096959702087e+00 8.283252123562e-01 5.299387540231e-01 4.123084065340e-01 6.217882861165e-01 8.980501664595e-01 1.103673402463e+00 1.196041361391e+00 1.167467415715e+00 1.036203504394e+00 8.480009091902e-01 6.853777018171e-01 6.547681154941e-01 7.688930638796e-01 9.274127346680e-01 1.050334805029e+00 1.104239406566e+00 1.086554690411e+00 1.017008941060e+00 9.325317191785e-01 8.772233244406e-01 8.791653194759e-01 9.286677799355e-01 9.899021846232e-01 1.028981903078e+00 1.027903439201e+00 9.865223316987e-01 9.213591412699e-01 8.623696890147e-01 8.417023701399e-01 8.719960284933e-01 9.343938209197e-01 9.937183950727e-01 1.019283047693e+00 9.950137619667e-01 9.237115102347e-01 8.309417369880e-01 7.664306796958e-01 7.821245052789e-01 8.804358079158e-01 1.010115497463e+00 1.114386487475e+00 1.156966586742e+00
 3.221063438133e+00 3.224098526406e+00 3.226993856028e+00 3.229418220516e+00 3.231339133068e+00 3.232914140541e+00 3.234474348223e+00 3.236472905084e+00 3.239155432341e+00 3.242263836207e+00 3.245188774603e+00 3.247474096420e+00 3.249139915021e+00 3.250571228101e+00 3.252236221744e+00 3.254454708823e+00 3.257262120741e+00 3.260331606190e+00 3.263141358980e+00 3.265323420439e+00 3.266932348792e+00 3.268370777058e+00 3.270095596855e+00 3.272396507313e+00 3.275273604352e+00 3.278380083030e+00 3.281157617895e+00 3.283209207024e+00 3.284639221679e+00 3.285996232765e+00 3.287842432735e+00 3.290369312948e+00 3.293341005978e+00 3.296299974750e+00 3.298835665378e+00 3.300774050644e+00 3.302286364400e+00 3.303797436464e+00 3.305729857440e+00 3.308258102149e+00 3.311226375559e+00 3.314220806921e+00 3.316768776313e+00 3.318623412400e+00 3.319978464108e+00 3.321405382728e+00 3.323454508087e+00 3.326233659737e+00 3.329346242857e+00 3.332194646041e+00 3.334398080506e+00 3.336008457785e+00 3.337437363682e+00 3.339167336650e+00 3.341460421398e+00 3.344227612157e+00 3.347134856913e+00 3.349825133635e+00 3.352070102026e+00 3.353846594228e+00 3.355371724390e+00 3.357039371334e+00 3.359229563103e+00 3.362033019841e+00 3.365132766397e+00 3.367968425888e+00 3.370109572721e+00 3.371564008655e+00 3.372826260851e+00 3.374550247781e+00 3.377086754581e+00 3.380211310510e+00 3.383285795159e+00 3.385726587968e+00 3.387421364259e+00 3.388755232364e+00 3.390314179571e+00 3.392477826693e+00 3.395206399755e+00 3.398120615197e+00 3.400796491131e+00 3.403014460502e+00 3.404841608054e+00 3.406520078327e+00 3.408309717294e+00 3.410405282788e+00 3.412874895807e+00 3.415621736444e+00 3.418392052287e+00 3.420866879709e+00 3.422847770415e+00 3.424397834315e+00 3.425883041801e+00 3.427782215033e+00 3.430367782831e+00 3.433450015746e+00 3.436467080656e+00 3.438844149969e+00 3.440407879735e+00 3.441535742150e+00 3.442932207016e+00 3.445160436214e+00 3.448214598155e+00 3.451511492549e+00 3.454285728021e+00 3.456128037812e+00 3.457261612506e+00 3.458386873935e+00 3.460205806374e+00 3.462948364569e+00 3.466210680586e+00 3.469253434572e+00 3.471508617270e+00 3.472958153295e+00 3.474103115333e+00 3.475621282632e+00 3.477916709469e+00 3.480871129816e+00 3.483941511639e+00 3.486545230223e+00 3.488438908764e+00 3.489840910777e+00 3.491262696925e+00 3.493162379653e+00 3.495671104915e+00 3.498521181182e+00 3.501250218273e+00 3.503513086379e+00 3.505282148862e+00 3.506833933063e+00 3.508547619076e+00 3.510669643170e+00 3.513172102668e+00 3.515795032406e+00 3.518232380544e+00 3.520326352408e+00 3.522136025185e+00 3.523878355511e+00 3.525782738937e+00 3.527962530754e+00 3.530350138454e+00 3.532763477547e+00 3.535031270327e+00 3.537083507961e+00 3.538975053746e+00 3.540840786290e+00 3.542815531404e+00 3.544954628435e+00 3.547209496924e+00 3.549481222956e+00 3.551678330340e+00 3.553760223195e+00 3.555744300331e+00 3.557700221429e+00 3.559700439234e+00 3.561772633268e+00 3.563919112673e+00 3.566112891896e+00 3.568305549816e+00 3.570453561026e+00 3.572534966037e+00 3.574561314930e+00 3.576554156534e+00 3.578566808440e+00 3.580646069808e+00 3.582804753864e+00 3.585007058088e+00 3.587194276554e+00 3.589316711972e+00 3.591344333530e+00 3.593314504305e+00 3.595293763471e+00 3.597343791962e+00 3.599476879713e+00 3.601661972409e+00 3.603838658630e+00 3.605938677598e+00 3.607944863242e+00 3.609897582969e+00 3.611861332574e+00 3.613895924969e+00 3.616017940631e+00 3.618188208909e+00 3.620324471175e+00 3.622363475764e+00 3.624300693111e+00 3.626197238834e+00 3.628138491084e+00 3.630176176523e+00 3.632294795917e+00 3.634399024305e+00 3.636403277263e+00 3.638284213528e+00 3.640098866185e+00 3.641943734857e+00 3.643890251557e+00 3.645924045091e+00 3.647950679653e+00 3.649879135521e+00 3.651683837265e+00 3.653421807844e+00 3.655191625442e+00 3.657069895920e+00 3.659033732557e+00 3.660988963151e+00 3.662849801749e+00 3.664597127087e+00 3.666301191133e+00 3.668060947881e+00 3.669938559506e+00 3.671893989529e+00 3.673826767248e+00 3.675665720978e+00 3.677416449017e+00 3.679169182987e+00 3.681017845002e+00 3.682983157834e+00 3.684988837822e+00 3.686936785655e+00 3.688796387182e+00 3.690610691924e+00 3.692476345960e+00 3.694443302423e+00 3.696479485727e+00 3.698486002807e+00 3.700400314254e+00 3.702239748916e+00 3.704081533977e+00 3.705989724139e+00 3.707956030163e+00 3.709908263251e+00 3.711775162443e+00 3.713556054300e+00 3.715312909560e+00 3.717110083033e+00 3.718956848496e+00 3.720799509222e+00 3.722580238022e+00 3.724287468170e+00 3.725977893532e+00 3.727710061141e+00 3.729492912046e+00 3.731287156955e+00 3.733040735128e+00 3.734744679553e+00 3.736439044742e+00 3.738179505321e+00 3.739972682362e+00 3.741777401031e+00 3.743552192888e+00 3.745281744785e+00 3.747000394910e+00 3.748746553898e+00 3.750528465240e+00 3.752306140272e+00 3.754042344974e+00 3.755738331429e+00 3.757423427841e+00 3.759122229679e+00 3.760834072258e+00 3.762524604876e+00 3.764171953721e+00 3.765799686023e+00 3.767438940218e+00 3.769099975001e+00 3.770768655126e+00 3.772416035581e+00 3.774032573397e+00 3.775647171894e+00 3.777294058937e+00 3.778962322952e+00 3.780621557272e+00 3.782252044582e+00 3.783854372322e+00 3.785457254414e+00 3.787081580614e+00 3.788706436739e+00 3.790302557086e+00 3.791868484952e+00 3.793416275079e+00 3.794968340760e+00 3.796532202648e+00 3.798089346898e+00 3.799623441591e+00 3.801145675019e+00 3.802670626108e+00 3.804201406698e+00 3.805732501051e+00 3.807253959137e+00 3.808759699370e+00 3.810262013442e+00 3.811767462057e+00 3.813266850461e+00 3.814748296830e+00 3.816214958391e+00 3.817671463559e+00 3.819127546974e+00 3.820585139382e+00 3.822028983489e+00 3.823456542359e+00 3.824876021205e+00 3.826299916304e+00 3.827725332175e+00 3.829145888373e+00 3.830551677055e+00 3.831944144000e+00 3.833335631605e+00 3.834726609968e+00 3.836108738031e+00 3.837477017829e+00 3.838832318451e+00 3.840179824138e+00 3.841521910543e+00 3.842860312074e+00 3.844185103398e+00 3.845501343963e+00 3.846815649646e+00 3.848125881449e+00 3.849425526075e+00 3.850713375396e+00 3.851992012428e+00 3.853264359253e+00 3.854535416116e+00 3.855791707836e+00 3.857033528268e+00 3.858267834566e+00 3.859496509580e+00 3.860719198450e+00 3.861933824944e+00 3.863137745663e+00 3.864331601650e+00 3.865520816690e+00 3.866703613302e+00 3.867873311500e+00 3.869034638213e+00 3.870187886600e+00 3.871331021313e+00 3.872467057600e+00 3.873591038738e+00 3.874703068154e+00 3.875808575106e+00 3.876909834436e+00 3.878000845848e+00 3.879081445224e+00 3.880150536990e+00 3.881210664493e+00 3.882263004275e+00 3.883308957577e+00 3.884341440895e+00 3.885363304807e+00 3.886375811842e+00 3.887377274784e+00 3.888370995652e+00 3.889353758970e+00 3.890324827869e+00 3.891288695961e+00 3.892243335538e+00 3.893182376685e+00 3.894111062166e+00 3.895033802702e+00 3.895944447563e+00 3.896844486842e+00 3.897733526340e+00 3.898610401630e+00 3.899478609941e+00 3.900337401151e+00 3.901184706159e+00 3.902020036555e+00 3.902846191218e+00 3.903657277127e+00 3.904463130923e+00 3.905256068904e+00 3.906033681031e+00 3.906802424839e+00 3.907561208986e+00 3.908306315340e+00 3.909041657808e+00 3.909765180987e+00 3.910475392823e+00 3.911175692069e+00 3.911864283664e+00 3.912538321469e+00 3.913201760405e+00 3.913854442278e+00 3.914492443786e+00 3.915120931532e+00 3.915737120075e+00 3.916339881467e+00 3.916932135609e+00 3.917510402084e+00 3.918076117518e+00 3.918629499719e+00 3.919170169436e+00 3.919697468067e+00 3.920214247146e+00 3.920716902835e+00 3.921205259517e+00 3.921683338346e+00 3.922144313103e+00 3.922594624652e+00 3.923032416068e+00 3.923454677631e+00 3.923866130410e+00 3.924264577896e+00 3.924645455284e+00 3.925014241549e+00 3.925369632691e+00 3.925709280349e+00 3.926038680698e+00 3.926354134529e+00 3.926650948912e+00 3.926935218926e+00 3.927207432541e+00 3.927461988458e+00 3.927704444592e+00 3.927932508174e+00 3.928145131065e+00 3.928342815782e+00 3.928525246305e+00 3.928692774006e+00 3.928847759152e+00 3.928986568977e+00 3.929111287398e+00 3.929219802018e+00 3.929310873020e+00 3.929389246913e+00 3.929454283758e+00 3.929500623015e+00 3.929533922351e+00 3.929550013780e+00 3.929549336223e+00 3.929534654552e+00 3.929503552053e+00 3.929456332328e+00 3.929394502962e+00 3.929315033437e+00 3.929219788963e+00 3.929107993164e+00 3.928980079788e+00 3.928833693094e+00 3.928672920457e+00 3.928493370564e+00 3.928298717213e+00 3.928088656866e+00 3.927859372797e+00 3.927612486917e+00 3.927347188196e+00 3.927066516724e+00 3.926769824450e+00 3.926455355665e+00 3.926121629020e+00 3.925772777323e+00 3.925403174967e+00 3.925016704921e+00 3.924611615168e+00 3.924188802465e+00 3.923749506723e+00 3.923291735160e+00 3.922813351196e+00 3.922318118057e+00 3.921803196527e+00 3.921268275523e+00 3.920717578463e+00 3.920146428758e+00 3.919555937774e+00 3.918947437983e+00 3.918318905664e+00 3.917670929305e+00 3.917004247989e+00 3.916317484387e+00 3.915611045360e+00 3.914885686987e+00 3.914139688170e+00 3.913373830059e+00 3.912588783957e+00 3.911782461957e+00 3.910955379595e+00 3.910108817865e+00 3.909241235617e+00 3.908353502469e+00 3.907444990944e+00 3.906514533054e+00 3.905563903599e+00 3.904591039083e+00 3.903597859632e+00 3.902584913050e+00 3.901547279958e+00 3.900488966608e+00 3.899409809711e+00 3.898306999229e+00 3.897184895484e+00 3.896040638944e+00 3.894871332418e+00 3.893683245067e+00 3.892469853950e+00 3.891236063311e+00 3.889979285061e+00 3.888697751338e+00 3.887395740761e+00 3.886070116533e+00 3.884719225659e+00 3.883348131352e+00 3.881951956970e+00 3.880532112903e+00 3.879088822211e+00 3.877619478702e+00 3.876128950535e+00 3.874613923015e+00 3.873073528591e+00 3.871510138144e+00 3.869921213475e+00 3.868306722477e+00 3.866669391267e+00 3.865004770157e+00 3.863316194907e+00 3.861603950527e+00 3.859864136603e+00 3.858100612090e+00 3.856309425768e+00 3.854493867461e+00 3.852654367114e+00 3.850785890936e+00 3.848892801660e+00 3.846971635495e+00 3.845025925605e+00 3.843052473305e+00 3.841053194981e+00 3.839026008800e+00 3.836972867515e+00 3.834892154000e+00 3.832782250438e+00 3.830647126275e+00 3.828482789904e+00 3.826290636009e+00 3.824072354407e+00 3.821823071465e+00 3.819547913610e+00 3.817243531972e+00 3.814912433796e+00 3.812550450575e+00 3.810159366383e+00 3.807740346592e+00 3.805290733576e+00 3.802813917107e+00 3.800307347788e+00 3.797772166748e+00 3.795204789985e+00 3.792608616623e+00 3.789981635332e+00 3.787324850549e+00 3.784638147758e+00 3.781917852276e+00 3.779169441818e+00 3.776389686710e+00 3.773578810818e+00 3.770737634459e+00 3.767863870427e+00 3.764960037750e+00 3.762024192437e+00 3.759054009046e+00 3.756054691195e+00 3.753021361972e+00 3.749955365248e+00 3.746859515669e+00 3.743728556156e+00 3.740567255501e+00 3.737370540687e+00 3.734137997035e+00 3.730875421113e+00 3.727579803408e+00 3.724251046846e+00 3.720888304475e+00 3.717489720681e+00 3.714057095058e+00 3.710590854929e+00 3.707088015159e+00 3.703554701671e+00 3.699986660472e+00 3.696383325832e+00 3.692743967567e+00 3.689067010649e+00 3.685356225291e+00 3.681608724710e+00 3.677828277669e+00 3.674015324820e+00 3.670162142278e+00 3.666273419319e+00 3.662344817896e+00 3.658381428127e+00 3.654383848440e+00 3.650348332438e+00 3.646277582686e+00 3.642167730905e+00 3.638018762354e+00 3.633832968012e+00 3.629607969058e+00 3.625346600554e+00 3.621048485391e+00 3.616710665391e+00 3.612335338361e+00 3.607918304837e+00 3.603462098487e+00 3.598967820954e+00 3.594435251432e+00 3.589865268704e+00 3.585253170868e+00 3.580599175762e+00 3.575905963271e+00 3.571171733983e+00 3.566397767866e+00 3.561584953136e+00 3.556731010026e+00 3.551835615293e+00 3.546897131389e+00 3.541916834776e+00 3.536896283538e+00 3.531834299896e+00 3.526733597490e+00 3.521590105728e+00 3.516403218479e+00 3.511172248119e+00 3.505899670675e+00 3.500588095754e+00 3.495234736066e+00 3.489835581618e+00 3.484395002938e+00 3.478908255244e+00 3.473379420317e+00 3.467808141314e+00 3.462194873648e+00 3.456536532920e+00 3.450831313618e+00 3.445083371462e+00 3.439290484494e+00 3.433452079781e+00 3.427570401960e+00 3.421642727582e+00 3.415670860844e+00 3.409652372278e+00 3.403586139481e+00 3.397477194756e+00 3.391321936101e+00 3.385120919471e+00 3.378873473874e+00 3.372578139238e+00 3.366237759110e+00 3.359850468424e+00 3.353417008328e+00 3.346936073484e+00 3.340406654299e+00 3.333833562727e+00 3.327210743920e+00 3.320539902386e+00 3.313822362837e+00 3.307057436624e+00 3.300243184642e+00 3.293381696562e+00 3.286473255711e+00 3.279514995068e+00 3.272507397356e+00 3.265451984758e+00 3.258347442187e+00 3.251194588325e+00 3.243993716808e+00 3.236743119496e+00 3.229441524839e+00 3.222092363546e+00 3.214693226574e+00 3.207246335351e+00 3.199747893108e+00 3.192199692290e+00 3.184600399351e+00 3.176951816943e+00 3.169253372634e+00 3.161505084061e+00 3.153706766338e+00 3.145857330602e+00 3.137955294517e+00 3.130005464385e+00 3.122004054312e+00 3.113952754414e+00 3.105849915631e+00 3.097693912948e+00 3.089491327434e+00 3.081234397675e+00 3.072929528161e+00 3.064571911861e+00 3.056162277959e+00 3.047703186748e+00 3.039192254545e+00 3.030630904623e+00 3.022016440370e+00 3.013352543641e+00 3.004637903725e+00 2.995869944788e+00 2.987052131501e+00 2.978181404755e+00 2.969261026694e+00 2.960288880060e+00 2.951264935141e+00 2.942191608342e+00 2.933064093341e+00 2.923889188193e+00 2.914661168252e+00 2.905381551455e+00 2.896053148864e+00 2.886671698733e+00 2.877240994077e+00 2.867759520699e+00 2.858225697962e+00 2.848644853908e+00 2.839009452775e+00 2.829326356293e+00 2.819591416357e+00 2.809806687657e+00 2.799974087079e+00 2.790087455255e+00 2.780156711774e+00 2.770171813520e+00 2.760140235028e+00 2.750058671565e+00 2.739927719840e+00 2.729750520908e+00 2.719520948417e+00 2.709248060414e+00 2.698922995883e+00 2.688551047978e+00 2.678132852734e+00 2.667665137447e+00 2.657155179603e+00 2.646592377568e+00 2.635987484761e+00 2.625335746208e+00 2.614635551670e+00 2.603895037615e+00 2.593104009723e+00 2.582273032839e+00 2.571393376329e+00 2.560473411471e+00 2.549511096078e+00 2.538500181733e+00 2.527453144071e+00 2.516358899308e+00 2.505226918274e+00 2.494051655393e+00 2.482834781783e+00 2.471582262778e+00 2.460283203826e+00 2.448952095596e+00 2.437577972349e+00 2.426168713752e+00 2.414721655896e+00 2.403234995509e+00 2.391718863526e+00 2.380160231334e+00 2.368573482119e+00 2.356949980401e+00 2.345292416844e+00 2.333607360518e+00 2.321883203993e+00 2.310136097922e+00 2.298353298099e+00 2.286544480019e+00 2.274709806404e+00 2.262842061858e+00 2.250955143217e+00 2.239035690310e+00 2.227098221370e+00 2.215133609167e+00 2.203148298141e+00 2.191144380782e+00 2.179113479754e+00 2.167073114689e+00 2.155005535534e+00 2.142928608921e+00 2.130833228703e+00 2.118722452093e+00 2.106605444902e+00 2.094466022779e+00 2.082329507798e+00 2.070173309818e+00 2.058017084529e+00 2.045852811561e+00 2.033679996206e+00 2.021515846716e+00 2.009336095330e+00 1.997170448704e+00 1.984996369121e+00 1.972832228935e+00 1.960673781174e+00 1.948516218267e+00 1.936378707897e+00 1.924237084619e+00 1.912124870884e+00 1.900015524931e+00 1.887928158035e+00 1.875861456890e+00 1.863807003409e+00 1.851790179930e+00 1.839781131802e+00 1.827817406949e+00 1.815869810704e+00 1.803959628078e+00 1.792087233882e+00 1.780240612094e+00 1.768450213647e+00 1.756681532009e+00 1.744976154584e+00 1.733303667905e+00 1.721686885825e+00 1.710126222823e+00 1.698607694483e+00 1.687166376094e+00 1.675763583928e+00 1.664445885395e+00 1.653177614899e+00 1.641988068114e+00 1.630873867803e+00 1.619821198961e+00 1.608868450416e+00 1.597972932806e+00 1.587186617219e+00 1.576471059933e+00 1.565855668799e+00 1.555338410280e+00 1.544904907892e+00 1.534596377445e+00 1.524365535963e+00 1.514271190088e+00 1.504267979994e+00 1.494390694330e+00 1.484636876495e+00 1.474990457309e+00 1.465495176359e+00 1.456101474317e+00 1.446869752146e+00 1.437752112876e+00 1.428788223097e+00 1.419970308435e+00 1.411285706516e+00 1.402780187289e+00 1.394397278548e+00 1.386204358457e+00 1.378148916287e+00 1.370275419184e+00 1.362568628640e+00 1.355021535751e+00 1.347676747020e+00 1.340476281486e+00 1.333494082979e+00 1.326668724992e+00 1.320049575819e+00 1.313616897371e+00 1.307367342688e+00 1.301339291842e+00 1.295474721989e+00 1.289851266037e+00 1.284395734263e+00 1.279171468111e+00 1.274145422445e+00 1.269321928096e+00 1.264732548603e+00 1.260320631304e+00 1.256163741088e+00 1.252181657600e+00 1.248447713649e+00 1.244912988910e+00 1.241593473742e+00 1.238511236003e+00 1.235611387831e+00 1.232971803851e+00 1.230505983353e+00 1.228292386806e+00 1.226272146305e+00 1.224470176923e+00 1.222895125854e+00 1.221503247806e+00 1.220359755527e+00 1.219382207189e+00 1.218649338384e+00 1.218092036321e+00 1.217746369209e+00 1.217606458648e+00 1.217638330134e+00 1.217896434529e+00 1.218303923115e+00 1.218934843631e+00 1.219715915350e+00 1.220692601319e+00 1.221842004247e+00 1.223145598265e+00 1.224641384190e+00 1.226263150143e+00 1.228075955539e+00 1.230010099201e+00 1.232109069289e+00 1.234343534081e+00 1.236706300170e+00 1.239218419402e+00 1.241830969653e+00 1.244590647993e+00 1.247441360832e+00 1.250419075495e+00 1.253492123009e+00 1.256661318380e+00 1.259933119683e+00 1.263277081362e+00 1.266721351817e+00 1.270222733526e+00 1.273808843334e+00 1.277450604149e+00 1.281153407087e+00 1.284911961278e+00 1.288711169407e+00 1.292561057855e+00 1.296438449575e+00 1.300354656729e+00 1.304288786210e+00 1.308247449269e+00 1.312216741393e+00 1.316197579200e+00 1.320179493753e+00 1.324160789433e+00 1.328136557870e+00 1.332094179120e+00 1.336043182466e+00 1.339958904400e+00 1.343859013264e+00 1.347715661471e+00 1.351544456396e+00 1.355324590854e+00 1.359056610579e+00 1.362747957984e+00 1.366366806745e+00 1.369944804278e+00 1.373438703513e+00 1.376879925964e+00 1.380238653342e+00 1.383520078448e+00 1.386731764805e+00 1.389836985059e+00 1.392878728150e+00 1.395804190635e+00 1.398651870415e+00 1.401390361135e+00 1.404022210143e+00 1.406563122974e+00 1.408969007709e+00 1.411290584923e+00 1.413469491983e+00 1.415550115872e+00 1.417500741298e+00 1.419320265724e+00 1.421032641854e+00 1.422586755467e+00 1.424040336556e+00 1.425330914926e+00 1.426506339441e+00 1.427534756368e+00 1.428416297085e+00 1.429175133933e+00 1.429762735672e+00 1.430235113607e+00 1.430532454902e+00 1.430701240498e+00 1.430712108217e+00 1.430569755423e+00 1.430289251781e+00 1.429835769607e+00 1.429251653113e+00 1.428495045915e+00 1.427597606251e+00 1.426538019863e+00 1.425324356579e+00 1.423961959102e+00 1.422435258594e+00 1.420766410956e+00 1.418932461104e+00 1.416952361901e+00 1.414814679341e+00 1.412528021367e+00 1.410089675612e+00 1.407500435938e+00 1.404765755671e+00 1.401879364230e+00 1.398853134744e+00 1.395674374458e+00 1.392363842854e+00 1.388902681090e+00 1.385312635016e+00 1.381582236249e+00 1.377717236250e+00 1.373731019924e+00 1.369600658256e+00 1.365367589246e+00 1.360990161708e+00 1.356512907574e+00 1.351912735544e+00 1.347198682006e+00 1.342393229317e+00 1.337458375918e+00 1.332457366224e+00 1.327331290351e+00 1.322136754773e+00 1.316848882274e+00 1.311473901482e+00 1.306043666322e+00 1.300515100908e+00 1.294954076621e+00 1.289303785896e+00 1.283619306182e+00 1.277882857267e+00 1.272095139224e+00 1.266292554026e+00 1.260433045607e+00 1.254577990015e+00 1.248685045963e+00 1.242795017496e+00 1.236899987799e+00 1.230999179490e+00 1.225127508301e+00 1.219251844696e+00 1.213421910062e+00 1.207607810110e+00 1.201841745554e+00 1.196121356937e+00 1.190449021780e+00 1.184848867021e+00 1.179303969448e+00 1.173847121502e+00 1.168462422831e+00 1.163178492755e+00 1.157984135613e+00 1.152898573640e+00 1.147924028999e+00 1.143063573468e+00 1.138336140891e+00 1.133728668315e+00 1.129274050170e+00 1.124946264183e+00 1.120783602003e+00 1.116767723395e+00 1.112911575873e+00 1.109234282993e+00 1.105706723299e+00 1.102379160859e+00 1.099207471840e+00 1.096236753421e+00 1.093445955820e+00 1.090836758509e+00 1.088442340847e+00 1.086210411814e+00 1.084207252902e+00 1.082375161827e+00 1.080753881335e+00 1.079336033549e+00 1.078096129504e+00 1.077085406564e+00 1.076238000092e+00 1.075613501051e+00 1.075169181588e+00 1.074912229925e+00 1.074864297503e+00 1.074971226517e+00 1.075293206318e+00 1.075765296125e+00 1.076426857678e+00 1.077260129369e+00 1.078237226268e+00 1.079404772290e+00 1.080690689781e+00 1.082155142950e+00 1.083743637986e+00 1.085466416446e+00 1.087337085400e+00 1.089298479708e+00 1.091412381389e+00 1.093602534061e+00 1.095915000862e+00 1.098321441156e+00 1.100798919844e+00 1.103387418999e+00 1.106016777202e+00 1.108743253717e+00 1.111510045457e+00 1.114336277116e+00 1.117219527682e+00 1.120121091926e+00 1.123083788591e+00 1.126047227752e+00 1.129051816106e+00 1.132060484005e+00 1.135078077132e+00 1.138106532628e+00 1.141118029518e+00 1.144136773800e+00 1.147125906896e+00 1.150107666112e+00 1.153053740646e+00 1.155976616725e+00 1.158861401715e+00 1.161701993326e+00 1.164505196243e+00 1.167244945461e+00 1.169946538415e+00 1.172567415129e+00 1.175140939455e+00 1.177632091259e+00 1.180049954076e+00 1.182396881506e+00 1.184636635954e+00 1.186812238506e+00 1.188865267014e+00 1.190835686264e+00 1.192687506941e+00 1.194422719811e+00 1.196052104153e+00 1.197528768506e+00 1.198899159584e+00 1.200103841802e+00 1.201174157658e+00 1.202082685881e+00 1.202819587236e+00 1.203397703014e+00 1.203772443464e+00 1.203977440297e+00 1.203959737377e+00 1.203743957921e+00 1.203301097778e+00 1.202621986292e+00 1.201710702261e+00 1.200529384952e+00 1.199098931586e+00 1.197376906171e+00 1.195376738401e+00 1.193071970455e+00 1.190456855797e+00 1.187521137258e+00 1.184248230649e+00 1.180636554501e+00 1.176663044632e+00 1.172334566173e+00 1.167618809280e+00 1.162533489467e+00 1.157044157052e+00 1.151162307130e+00 1.144878743055e+00 1.138170873930e+00 1.131069029531e+00 1.123524922130e+00 1.115583078256e+00 1.107208531638e+00 1.098420658043e+00 1.089224734430e+00 1.079604470771e+00 1.069607668201e+00 1.059194025204e+00 1.048425334018e+00 1.037273624236e+00 1.025782272264e+00 1.013968863061e+00 1.001829889123e+00 9.894397190608e-01 9.767638510136e-01 9.638936994942e-01 9.508180386991e-01 9.375945334801e-01 9.242672498850e-01 9.108527471283e-01 8.974387192210e-01 8.840220675037e-01 8.707055987934e-01 8.575007212246e-01 8.444881357060e-01 8.317239355694e-01 8.192462227565e-01 8.071571004184e-01 7.954681114307e-01 7.842919556326e-01 7.736512834078e-01 7.636332352409e-01 7.542934459549e-01 7.456757781318e-01 7.378697735121e-01 7.308845899789e-01 7.248116596015e-01 7.196650807718e-01 7.154983942959e-01 7.123414594638e-01 7.102158281342e-01 7.091530540031e-01 7.091491613551e-01 7.102327344317e-01 7.123803833009e-01 7.156058555731e-01 7.198816738894e-01 7.252004615578e-01 7.315318884059e-01 7.388514020551e-01 7.471298479528e-01 7.563165348121e-01 7.663975964712e-01 7.773000215958e-01 7.889991002382e-01 8.014370845972e-01 8.145597198055e-01 8.283151979499e-01 8.426383739623e-01 8.574798534921e-01 8.727548767355e-01 8.884167715496e-01 9.043755552932e-01 9.205641951199e-01 9.369060667315e-01 9.533134634566e-01 9.697124421687e-01 9.860064753125e-01 1.002120617933e+00 1.017954486824e+00 1.033429711704e+00 1.048454652193e+00 1.062945731758e+00 1.076820608341e+00 1.090000495427e+00 1.102414507425e+00 1.113990175628e+00 1.124682311071e+00 1.134423392053e+00 1.143193122579e+00 1.150953261909e+00 1.157689335935e+00 1.163410317961e+00 1.168112985270e+00 1.171845558828e+00 1.174631767647e+00 1.176546699392e+00 1.177648589950e+00 1.178029377514e+00 1.177790423553e+00 1.177022395394e+00 1.175861744262e+00 1.174400435685e+00 1.172769833468e+00 1.171075507852e+00 1.169421051988e+00 1.167895706375e+00 1.166568921452e+00 1.165495063258e+00 1.164686237166e+00 1.164157817414e+00 1.163855033458e+00 1.163732722680e+00 1.163692449127e+00 1.163615795196e+00 1.163376327256e+00 1.162799043484e+00 1.161740486908e+00 1.160003038113e+00 1.157438983861e+00 1.153878297278e+00 1.149172004850e+00 1.143213955065e+00 1.135894255298e+00 1.127177818985e+00 1.117029765564e+00 1.105496426275e+00 1.092640263497e+00 1.078589488797e+00 1.063518228991e+00 1.047622156007e+00 1.031175506214e+00 1.014434110826e+00 9.977207547372e-01 9.813313573279e-01 9.655717422871e-01 9.507317836158e-01 9.370408062270e-01 9.247140161148e-01 9.138662620880e-01 9.045778960430e-01 8.968351205777e-01 8.905749713745e-01 8.856663994656e-01 8.819384661081e-01 8.791952233871e-01 8.772161790070e-01 8.758040984425e-01 8.747431906257e-01 8.738817444996e-01 8.730624656920e-01 8.721904596481e-01 8.712026366457e-01 8.700764818917e-01 8.688667344207e-01 8.676564690561e-01 8.666485556321e-01 8.660939349163e-01 8.663709642638e-01 8.679262111822e-01 8.712775762002e-01 8.769755298984e-01 8.854706641718e-01 8.970702958715e-01 9.116980162309e-01 9.287574582677e-01 9.467913225026e-01 9.593921763845e-01 9.661726639281e-01 9.403247038490e-01 9.317263703718e-01 8.780181479374e-01 8.054275478306e-01 7.590701698127e-01 7.741060770661e-01 8.411959112542e-01 9.172091916241e-01 9.627056646903e-01 9.600320484269e-01 9.162938269682e-01 8.613773895906e-01 8.365842706146e-01 8.662831782817e-01 9.347854831641e-01 1.002479877041e+00 1.035935980489e+00 1.022199097571e+00 9.715516710538e-01 9.142705696614e-01 8.873964704403e-01 9.082251615327e-01 9.581231847120e-01 1.000092282775e+00 1.005653385365e+00 9.684327379950e-01 9.075482108074e-01 8.630440591857e-01 8.733933756152e-01 9.403385437286e-01 1.026321671302e+00 1.087248413716e+00 1.096043173482e+00 1.049553600394e+00 9.695352086411e-01 8.985433829006e-01 8.805754931360e-01 9.247630416531e-01 9.957674418250e-01 1.047328364023e+00 1.050484488563e+00 1.001861515805e+00 9.238362241958e-01 8.591889821647e-01 8.496236932977e-01 8.998932699023e-01 9.735354881286e-01 1.027637019946e+00 1.038047744073e+00 1.004925851183e+00 9.500466400289e-01 9.069489171799e-01 9.002295526791e-01 9.252039774361e-01 9.528204826526e-01 9.541031175126e-01 9.182157754934e-01 8.589384240403e-01 8.115610447818e-01 8.128628509608e-01 8.668131181907e-01 9.384716823131e-01 9.848298288860e-01 9.793074161921e-01 9.200874380710e-01 8.323519450514e-01 7.648721674690e-01 7.640023180404e-01 8.267926081557e-01 9.028430046676e-01 9.416120487465e-01 9.180101083938e-01 8.380469274373e-01 7.423093785602e-01 7.003577874444e-01 7.576310328111e-01 8.765026102880e-01 9.832881978430e-01 1.024850352936e+00 9.789021658693e-01 8.546544522681e-01 6.999350790775e-01 6.127148545647e-01 6.792350245738e-01 8.438502965540e-01 9.994957580174e-01 1.082546195610e+00 1.069719782591e+00 9.707864817308e-01 8.302346180861e-01 7.296106591973e-01 7.463670317341e-01 8.590803873830e-01 9.777506998403e-01 1.035314448402e+00 1.006252997245e+00 9.040616725792e-01 7.848543066910e-01 7.419113914080e-01 8.285460675996e-01 9.843467989317e-01 1.117292872970e+00 1.168501287149e+00 1.115541584984e+00 9.699100484607e-01 7.827632097077e-01 6.590050517138e-01 7.048777762363e-01 8.708330020897e-01 1.033542537358e+00 1.119850450200e+00 1.104304323965e+00 9.981599000183e-01 8.497793137504e-01 7.462160084235e-01 7.674158363395e-01 8.864388835993e-01 1.008479008247e+00 1.065621579362e+00 1.032904118610e+00 9.240205349022e-01 7.933901803320e-01 7.323841758131e-01 7.999074116056e-01 9.424530454803e-01 1.069370555126e+00 1.124314439774e+00 1.090244925250e+00 9.860060219224e-01 8.669651528695e-01 8.134344867279e-01 8.677496088882e-01 9.804988071800e-01 1.071338468005e+00 1.088640264391e+00 1.019756705248e+00 8.931391395916e-01 7.845885413612e-01 7.922424409192e-01 9.268464317516e-01 1.095848729063e+00 1.210010917597e+00 1.218384036268e+00 1.104424905017e+00 8.849768600263e-01 6.252155281648e-01 4.996969030606e-01 6.672574537868e-01 9.442709864962e-01 1.170978849719e+00 1.282164374256e+00 1.252997879097e+00 1.086584365218e+00 8.135833130069e-01 5.103400839749e-01 4.020597625035e-01 6.338215156045e-01 9.253776484398e-01 1.143411903348e+00 1.245511637625e+00 1.221805443187e+00 1.086819308082e+00 8.807450140748e-01 6.808167451854e-01 6.104134002931e-01 7.217884487601e-01 9.060543569063e-01 1.062905782757e+00 1.148235717993e+00 1.151130397532e+00 1.082791536334e+00 9.729370663613e-01 8.672596275108e-01 8.157507447445e-01 8.402616789843e-01 9.139031412515e-01 9.894933945208e-01 1.031664380139e+00 1.025094185486e+00 9.736190493324e-01 8.989826118231e-01 8.371488356716e-01 8.232989781215e-01 8.643844737020e-01 9.314749653229e-01 9.843847284698e-01 9.944648435601e-01 9.534341871375e-01 8.770951141603e-01 8.073437387047e-01 7.989486456628e-01 8.737725242318e-01 9.945378421475e-01 1.102976560779e+00 1.156024774703e+00
 3.266187836821e+00 3.269315567200e+00 3.272301800836e+00 3.274815810669e+00 3.276819177586e+00 3.278467059698e+00 3.280100001479e+00 3.282179514626e+00 3.284952376267e+00 3.288155621323e+00 3.291172000447e+00 3.293543591108e+00 3.295290370843e+00 3.296796943469e+00 3.298537245164e+00 3.300839205932e+00 3.303738746226e+00 3.306905040654e+00 3.309806366834e+00 3.312070501997e+00 3.313758620313e+00 3.315274437033e+00 3.317078895917e+00 3.319464828946e+00 3.322434889009e+00 3.325638489910e+00 3.328509458334e+00 3.330645361308e+00 3.332153415873e+00 3.333586502530e+00 3.335512538623e+00 3.338127769489e+00 3.341194706131e+00 3.344252689481e+00 3.346879615690e+00 3.348899402975e+00 3.350487628889e+00 3.352077103547e+00 3.354093174306e+00 3.356712804336e+00 3.359775649456e+00 3.362866250685e+00 3.365506034845e+00 3.367445223331e+00 3.368879584935e+00 3.370383355650e+00 3.372515671527e+00 3.375387274028e+00 3.378598283951e+00 3.381546107299e+00 3.383839866674e+00 3.385530509432e+00 3.387034281288e+00 3.388842986465e+00 3.391225517891e+00 3.394088949796e+00 3.397094173236e+00 3.399877623150e+00 3.402209196957e+00 3.404068092664e+00 3.405674819672e+00 3.407426792203e+00 3.409705651338e+00 3.412603072553e+00 3.415799054289e+00 3.418732970089e+00 3.420966625008e+00 3.422505006018e+00 3.423846753495e+00 3.425650511964e+00 3.428274705857e+00 3.431499973657e+00 3.434677468727e+00 3.437217860822e+00 3.438998743467e+00 3.440410119872e+00 3.442045230764e+00 3.444295273959e+00 3.447120458991e+00 3.450137809911e+00 3.452912329172e+00 3.455220217915e+00 3.457129806929e+00 3.458889572091e+00 3.460765055424e+00 3.462953186868e+00 3.465517662967e+00 3.468361608693e+00 3.471224462967e+00 3.473793176813e+00 3.475862933065e+00 3.477501795986e+00 3.479072289207e+00 3.481059578085e+00 3.483735315210e+00 3.486915641358e+00 3.490033365827e+00 3.492509616160e+00 3.494164230932e+00 3.495374859797e+00 3.496850337765e+00 3.499163167547e+00 3.502314537026e+00 3.505717462764e+00 3.508596970583e+00 3.510534011121e+00 3.511751389573e+00 3.512951581587e+00 3.514852823711e+00 3.517688160416e+00 3.521056238907e+00 3.524206370686e+00 3.526561898461e+00 3.528098850683e+00 3.529321274952e+00 3.530918011991e+00 3.533303602585e+00 3.536358461012e+00 3.539536421656e+00 3.542242625637e+00 3.544228936613e+00 3.545713768643e+00 3.547214156648e+00 3.549200202493e+00 3.551804751332e+00 3.554757302020e+00 3.557589813913e+00 3.559948966765e+00 3.561806291295e+00 3.563441192193e+00 3.565239779014e+00 3.567453296576e+00 3.570054289243e+00 3.572777040126e+00 3.575313144397e+00 3.577499485674e+00 3.579398024001e+00 3.581226980074e+00 3.583222366139e+00 3.585494980515e+00 3.587980791196e+00 3.590491203400e+00 3.592854297208e+00 3.594999158308e+00 3.596981029390e+00 3.598937970393e+00 3.601003693639e+00 3.603237892959e+00 3.605588102026e+00 3.607954921135e+00 3.610247553213e+00 3.612421726670e+00 3.614499750623e+00 3.616547533535e+00 3.618640282435e+00 3.620805901974e+00 3.623047260261e+00 3.625336045783e+00 3.627624321800e+00 3.629865533388e+00 3.632040487550e+00 3.634157768031e+00 3.636243359701e+00 3.638349063166e+00 3.640522256392e+00 3.642775067889e+00 3.645072263309e+00 3.647352583512e+00 3.649566950429e+00 3.651686772681e+00 3.653748752376e+00 3.655821292799e+00 3.657966010547e+00 3.660192387491e+00 3.662471253700e+00 3.664740379250e+00 3.666932104883e+00 3.669030322683e+00 3.671075067544e+00 3.673131976256e+00 3.675260848246e+00 3.677475147090e+00 3.679738982473e+00 3.681967212821e+00 3.684096857383e+00 3.686126054551e+00 3.688115228405e+00 3.690149312675e+00 3.692280600022e+00 3.694491325242e+00 3.696688305262e+00 3.698782873721e+00 3.700755754463e+00 3.702661533118e+00 3.704600049539e+00 3.706638663711e+00 3.708764711397e+00 3.710883533721e+00 3.712901321943e+00 3.714796904926e+00 3.716626195627e+00 3.718488676220e+00 3.720458661020e+00 3.722513682703e+00 3.724560264999e+00 3.726510994396e+00 3.728348778030e+00 3.730142442259e+00 3.731994921705e+00 3.733963899625e+00 3.736010634118e+00 3.738034532350e+00 3.739961655922e+00 3.741802868320e+00 3.743646531359e+00 3.745586157643e+00 3.747644075554e+00 3.749740022825e+00 3.751778100115e+00 3.753726138617e+00 3.755630389920e+00 3.757586289397e+00 3.759645184151e+00 3.761771106406e+00 3.763867288760e+00 3.765869434225e+00 3.767797648015e+00 3.769728421248e+00 3.771726391676e+00 3.773782094948e+00 3.775821506652e+00 3.777776575894e+00 3.779644886166e+00 3.781489729566e+00 3.783375987682e+00 3.785310793288e+00 3.787240913312e+00 3.789108896305e+00 3.790902519323e+00 3.792681563423e+00 3.794500711952e+00 3.796372001482e+00 3.798252165207e+00 3.800092337449e+00 3.801882087898e+00 3.803664641009e+00 3.805490973357e+00 3.807371197321e+00 3.809262554525e+00 3.811122597007e+00 3.812938532959e+00 3.814741725094e+00 3.816574044816e+00 3.818441491544e+00 3.820304386756e+00 3.822124276768e+00 3.823905575834e+00 3.825674201266e+00 3.827458296887e+00 3.829254440015e+00 3.831028402585e+00 3.832759320340e+00 3.834469965289e+00 3.836192837883e+00 3.837937757768e+00 3.839690001714e+00 3.841419268582e+00 3.843117844014e+00 3.844816391034e+00 3.846544524655e+00 3.848295724459e+00 3.850036945627e+00 3.851749525103e+00 3.853432923249e+00 3.855117429462e+00 3.856821862033e+00 3.858527729086e+00 3.860205211403e+00 3.861850083833e+00 3.863478181040e+00 3.865109591337e+00 3.866754325800e+00 3.868389944462e+00 3.870002982867e+00 3.871604465931e+00 3.873208589463e+00 3.874818877693e+00 3.876426489415e+00 3.878026752843e+00 3.879609951959e+00 3.881188712172e+00 3.882772755008e+00 3.884347979615e+00 3.885905600431e+00 3.887448782835e+00 3.888981435236e+00 3.890513215592e+00 3.892046021512e+00 3.893564750173e+00 3.895066863130e+00 3.896561440468e+00 3.898059163803e+00 3.899559020725e+00 3.901052920699e+00 3.902531755282e+00 3.903998084657e+00 3.905462513606e+00 3.906925854569e+00 3.908380100387e+00 3.909819526777e+00 3.911246991995e+00 3.912665485936e+00 3.914077973552e+00 3.915487543244e+00 3.916882216450e+00 3.918268412167e+00 3.919651967198e+00 3.921031220937e+00 3.922400206160e+00 3.923756604283e+00 3.925103370269e+00 3.926444224994e+00 3.927781620625e+00 3.929105932791e+00 3.930413802288e+00 3.931714654099e+00 3.933010113735e+00 3.934298593088e+00 3.935578130243e+00 3.936847782478e+00 3.938104994554e+00 3.939359495206e+00 3.940606842058e+00 3.941839431740e+00 3.943064027264e+00 3.944279358625e+00 3.945484668260e+00 3.946682805790e+00 3.947868055492e+00 3.949041415634e+00 3.950207127626e+00 3.951369295770e+00 3.952519601813e+00 3.953659570387e+00 3.954788303038e+00 3.955905334132e+00 3.957016931569e+00 3.958120282160e+00 3.959210056763e+00 3.960288018650e+00 3.961357344355e+00 3.962414585795e+00 3.963463306410e+00 3.964502011344e+00 3.965527253901e+00 3.966544648935e+00 3.967553450408e+00 3.968546036008e+00 3.969526872255e+00 3.970502076557e+00 3.971463176356e+00 3.972414971217e+00 3.973354847938e+00 3.974280863521e+00 3.975199318067e+00 3.976108096346e+00 3.977003195004e+00 3.977887070102e+00 3.978760319310e+00 3.979619646526e+00 3.980471392309e+00 3.981310458288e+00 3.982133851693e+00 3.982947846158e+00 3.983750328950e+00 3.984539838437e+00 3.985318753905e+00 3.986085310150e+00 3.986837072878e+00 3.987579451890e+00 3.988308648858e+00 3.989023095600e+00 3.989727818817e+00 3.990419301229e+00 3.991096557428e+00 3.991764000121e+00 3.992417065115e+00 3.993057182483e+00 3.993686437658e+00 3.994300975280e+00 3.994901324526e+00 3.995490101095e+00 3.996064959040e+00 3.996624882508e+00 3.997176053797e+00 3.997710359588e+00 3.998230825162e+00 3.998739647094e+00 3.999231523498e+00 3.999711513571e+00 4.000177917762e+00 4.000628707912e+00 4.001068602226e+00 4.001494281212e+00 4.001902236263e+00 4.002296920709e+00 4.002677404188e+00 4.003042219980e+00 4.003395363115e+00 4.003734399826e+00 4.004054153671e+00 4.004360579534e+00 4.004654087389e+00 4.004928865115e+00 4.005191609814e+00 4.005438008461e+00 4.005670191343e+00 4.005884969956e+00 4.006085061401e+00 4.006269356391e+00 4.006440446158e+00 4.006593494397e+00 4.006733136615e+00 4.006855009473e+00 4.006959355339e+00 4.007049829013e+00 4.007126672886e+00 4.007184375618e+00 4.007226769037e+00 4.007253222002e+00 4.007260613936e+00 4.007253450239e+00 4.007229146418e+00 4.007188761208e+00 4.007132763824e+00 4.007057179684e+00 4.006965734253e+00 4.006857330255e+00 4.006732085750e+00 4.006588178347e+00 4.006427814743e+00 4.006247684505e+00 4.006053563264e+00 4.005841732684e+00 4.005609571270e+00 4.005360151777e+00 4.005091266157e+00 4.004805835302e+00 4.004504185041e+00 4.004183030523e+00 4.003841562440e+00 4.003485382612e+00 4.003107255511e+00 4.002710987777e+00 4.002295835358e+00 4.001862242500e+00 4.001410963304e+00 4.000940560159e+00 4.000447484424e+00 3.999938179781e+00 3.999407202125e+00 3.998857259203e+00 3.998288748093e+00 3.997700200104e+00 3.997090916208e+00 3.996462908297e+00 3.995814205128e+00 3.995144122017e+00 3.994456414050e+00 3.993745575701e+00 3.993015871901e+00 3.992265333479e+00 3.991493734939e+00 3.990702414296e+00 3.989888468574e+00 3.989054161172e+00 3.988198169753e+00 3.987320862167e+00 3.986423129772e+00 3.985503697650e+00 3.984561854725e+00 3.983598008121e+00 3.982612513871e+00 3.981604300723e+00 3.980574535238e+00 3.979524812640e+00 3.978448675533e+00 3.977350507915e+00 3.976231804914e+00 3.975087327458e+00 3.973924387579e+00 3.972736286428e+00 3.971524313458e+00 3.970290440975e+00 3.969032196599e+00 3.967750792386e+00 3.966447531536e+00 3.965117343094e+00 3.963765308820e+00 3.962389327724e+00 3.960988095728e+00 3.959564198501e+00 3.958114037446e+00 3.956640351153e+00 3.955141710927e+00 3.953617121650e+00 3.952069023244e+00 3.950496192648e+00 3.948896430553e+00 3.947272743376e+00 3.945624195035e+00 3.943946297281e+00 3.942247024188e+00 3.940518219371e+00 3.938764831973e+00 3.936986760845e+00 3.935180544540e+00 3.933349110019e+00 3.931489578689e+00 3.929603595548e+00 3.927693435503e+00 3.925753946493e+00 3.923787673211e+00 3.921792826137e+00 3.919772495203e+00 3.917723908716e+00 3.915648114474e+00 3.913542789467e+00 3.911412574520e+00 3.909250521571e+00 3.907060362293e+00 3.904843837943e+00 3.902596517773e+00 3.900321288957e+00 3.898017801349e+00 3.895683726721e+00 3.893321837344e+00 3.890930327503e+00 3.888509888357e+00 3.886058356132e+00 3.883577133277e+00 3.881066441240e+00 3.878525058830e+00 3.875953602659e+00 3.873353646313e+00 3.870722491050e+00 3.868058536236e+00 3.865364535155e+00 3.862639470560e+00 3.859882607803e+00 3.857095027789e+00 3.854274518922e+00 3.851423149162e+00 3.848540218042e+00 3.845624652636e+00 3.842678075073e+00 3.839697345559e+00 3.836686123046e+00 3.833641931153e+00 3.830562721209e+00 3.827452100294e+00 3.824308675475e+00 3.821129339331e+00 3.817920430171e+00 3.814675617304e+00 3.811397835809e+00 3.808084828838e+00 3.804735932648e+00 3.801354974567e+00 3.797939911397e+00 3.794490599223e+00 3.791006852528e+00 3.787485990859e+00 3.783930772948e+00 3.780340703238e+00 3.776712491082e+00 3.773053459204e+00 3.769358270613e+00 3.765627741479e+00 3.761859210735e+00 3.758052200248e+00 3.754211124064e+00 3.750332249915e+00 3.746419333865e+00 3.742472509227e+00 3.738485585621e+00 3.734461748759e+00 3.730396891598e+00 3.726296011618e+00 3.722160426739e+00 3.717986987057e+00 3.713775922951e+00 3.709524795031e+00 3.705235002692e+00 3.700906180083e+00 3.696538211341e+00 3.692132988296e+00 3.687690110010e+00 3.683205984241e+00 3.678683828047e+00 3.674120176952e+00 3.669514822700e+00 3.664872561503e+00 3.660188580703e+00 3.655467765930e+00 3.650704181640e+00 3.645897506719e+00 3.641051206036e+00 3.636162123036e+00 3.631233141781e+00 3.626264362898e+00 3.621253797339e+00 3.616201321757e+00 3.611104185785e+00 3.605965573765e+00 3.600785037570e+00 3.595562624856e+00 3.590300803193e+00 3.584994541330e+00 3.579645266724e+00 3.574251439347e+00 3.568814712574e+00 3.563337960552e+00 3.557818384451e+00 3.552253783809e+00 3.546645904666e+00 3.540991243357e+00 3.535294363057e+00 3.529553664577e+00 3.523770523249e+00 3.517941754820e+00 3.512065641727e+00 3.506145303924e+00 3.500179811085e+00 3.494169824355e+00 3.488113500556e+00 3.482011900828e+00 3.475864710171e+00 3.469670576133e+00 3.463428125044e+00 3.457142187027e+00 3.450810131937e+00 3.444430652369e+00 3.438006260962e+00 3.431531540924e+00 3.425011110644e+00 3.418443555706e+00 3.411829894529e+00 3.405167364686e+00 3.398457117403e+00 3.391700592257e+00 3.384895841104e+00 3.378041919680e+00 3.371140437532e+00 3.364191215930e+00 3.357192512616e+00 3.350146365983e+00 3.343051273690e+00 3.335908168921e+00 3.328712877823e+00 3.321471495025e+00 3.314179909848e+00 3.306839098715e+00 3.299450328710e+00 3.292010535078e+00 3.284520613991e+00 3.276981768531e+00 3.269392757937e+00 3.261756465978e+00 3.254067451188e+00 3.246328822129e+00 3.238538381697e+00 3.230698160126e+00 3.222808472118e+00 3.214868033527e+00 3.206876455813e+00 3.198834885770e+00 3.190739804321e+00 3.182596735741e+00 3.174401842483e+00 3.166156866221e+00 3.157860044972e+00 3.149510934940e+00 3.141112178651e+00 3.132660869537e+00 3.124161863254e+00 3.115608887385e+00 3.107003853805e+00 3.098349677172e+00 3.089641508122e+00 3.080885418620e+00 3.072074618526e+00 3.063214411460e+00 3.054303089036e+00 3.045338327358e+00 3.036323963468e+00 3.027256385548e+00 3.018138729956e+00 3.008969057922e+00 2.999748896063e+00 2.990477085183e+00 2.981152940830e+00 2.971780076835e+00 2.962353819862e+00 2.952876597973e+00 2.943350169805e+00 2.933770975052e+00 2.924142298912e+00 2.914461956515e+00 2.904729817355e+00 2.894950834682e+00 2.885116805581e+00 2.875235711748e+00 2.865301527511e+00 2.855319320245e+00 2.845286438079e+00 2.835201892637e+00 2.825072719949e+00 2.814888402648e+00 2.804658500538e+00 2.794377915151e+00 2.784047242214e+00 2.773671247052e+00 2.763242427975e+00 2.752770269002e+00 2.742245860778e+00 2.731675303456e+00 2.721057344976e+00 2.710390667939e+00 2.699680284578e+00 2.688918387302e+00 2.678113902613e+00 2.667261654113e+00 2.656362121778e+00 2.645421674093e+00 2.634429742855e+00 2.623399143562e+00 2.612319477513e+00 2.601198358104e+00 2.590035872582e+00 2.578824974060e+00 2.567575718969e+00 2.556280363614e+00 2.544946924953e+00 2.533570186290e+00 2.522152068243e+00 2.510697333531e+00 2.499196017022e+00 2.487662533145e+00 2.476085157222e+00 2.464471625098e+00 2.452822150588e+00 2.441131305732e+00 2.429411014394e+00 2.417647476934e+00 2.405855288860e+00 2.394026007307e+00 2.382162116442e+00 2.370270403478e+00 2.358339591172e+00 2.346383943810e+00 2.334392640182e+00 2.322375766757e+00 2.310330091010e+00 2.298252420985e+00 2.286154089238e+00 2.274022830557e+00 2.261872545633e+00 2.249693644661e+00 2.237493445246e+00 2.225274197966e+00 2.213026303961e+00 2.200768714213e+00 2.188481917310e+00 2.176185022585e+00 2.163868255927e+00 2.151535326744e+00 2.139193934594e+00 2.126829353994e+00 2.114466269795e+00 2.102081614870e+00 2.089695853193e+00 2.077299872641e+00 2.064895024854e+00 2.052494865096e+00 2.040079340982e+00 2.027674799659e+00 2.015260267144e+00 2.002853641040e+00 1.990449967665e+00 1.978046191395e+00 1.965659335076e+00 1.953266113729e+00 1.940900336947e+00 1.928533869966e+00 1.916188043693e+00 1.903858811067e+00 1.891540152823e+00 1.879255731718e+00 1.866976211506e+00 1.854739299038e+00 1.842514076586e+00 1.830325174015e+00 1.818168283093e+00 1.806035761963e+00 1.793954969316e+00 1.781891989921e+00 1.769888540630e+00 1.757914512205e+00 1.745992398442e+00 1.734120974194e+00 1.722288798273e+00 1.710528507480e+00 1.698803280093e+00 1.687158412411e+00 1.675557118178e+00 1.664031006117e+00 1.652574767939e+00 1.641175743962e+00 1.629870965566e+00 1.618617922784e+00 1.607469497417e+00 1.596385614553e+00 1.585397200724e+00 1.574500006496e+00 1.563682191215e+00 1.552983071326e+00 1.542355184954e+00 1.531858311767e+00 1.521446260326e+00 1.511155172552e+00 1.500978840228e+00 1.490905942819e+00 1.480976265763e+00 1.471142309834e+00 1.461463965673e+00 1.451892870622e+00 1.442469686118e+00 1.433184634358e+00 1.424027883862e+00 1.415042003803e+00 1.406172850595e+00 1.397488079023e+00 1.388932700097e+00 1.380554028948e+00 1.372335349424e+00 1.364271308355e+00 1.356400636841e+00 1.348670395705e+00 1.341151872059e+00 1.333783332213e+00 1.326616643971e+00 1.319630097046e+00 1.312822243722e+00 1.306229974286e+00 1.299796216438e+00 1.293599742999e+00 1.287565555466e+00 1.281759699337e+00 1.276146908178e+00 1.270734772446e+00 1.265552698341e+00 1.260544519718e+00 1.255789386616e+00 1.251206661257e+00 1.246871750615e+00 1.242731622532e+00 1.238808449649e+00 1.235119862364e+00 1.231614633168e+00 1.228369651253e+00 1.225299310313e+00 1.222481765851e+00 1.219858987400e+00 1.217456545827e+00 1.215283767266e+00 1.213296486292e+00 1.211561001092e+00 1.209995084085e+00 1.208677931801e+00 1.207540537786e+00 1.206620509117e+00 1.205910813105e+00 1.205379694738e+00 1.205079750177e+00 1.204936542644e+00 1.205024254390e+00 1.205267897914e+00 1.205715795359e+00 1.206343381541e+00 1.207134947125e+00 1.208126343438e+00 1.209253191525e+00 1.210579188743e+00 1.212036874991e+00 1.213669810495e+00 1.215446438289e+00 1.217362889531e+00 1.219438023769e+00 1.221623738868e+00 1.223968484726e+00 1.226414163387e+00 1.228998926063e+00 1.231688209302e+00 1.234487253357e+00 1.237398552802e+00 1.240394031583e+00 1.243500903945e+00 1.246676200418e+00 1.249949088892e+00 1.253287042177e+00 1.256700292592e+00 1.260178842205e+00 1.263711409841e+00 1.267305260180e+00 1.270938209964e+00 1.274622416057e+00 1.278335748608e+00 1.282085910751e+00 1.285857546873e+00 1.289653456715e+00 1.293461442666e+00 1.297280310336e+00 1.301105403231e+00 1.304922907254e+00 1.308744850689e+00 1.312543518768e+00 1.316338960404e+00 1.320101680222e+00 1.323847367075e+00 1.327556762642e+00 1.331228366411e+00 1.334871277686e+00 1.338451858361e+00 1.342002441027e+00 1.345481047236e+00 1.348916513309e+00 1.352281901605e+00 1.355579199612e+00 1.358818506949e+00 1.361962384309e+00 1.365052761102e+00 1.368037592466e+00 1.370955628339e+00 1.373774358731e+00 1.376496518504e+00 1.379139859287e+00 1.381657800658e+00 1.384101577726e+00 1.386412833254e+00 1.388636509661e+00 1.390740137292e+00 1.392723513833e+00 1.394608802763e+00 1.396347295679e+00 1.397993855920e+00 1.399488688620e+00 1.400878297943e+00 1.402129721637e+00 1.403246723887e+00 1.404247783372e+00 1.405090969153e+00 1.405825708875e+00 1.406397339967e+00 1.406849068798e+00 1.407152597832e+00 1.407314954260e+00 1.407344643797e+00 1.407216310354e+00 1.406962753344e+00 1.406547914327e+00 1.406003298476e+00 1.405302107254e+00 1.404461417582e+00 1.403475916679e+00 1.402340776730e+00 1.401068897974e+00 1.399642431695e+00 1.398081976049e+00 1.396367189627e+00 1.394519271996e+00 1.392522925286e+00 1.390388704377e+00 1.388116721621e+00 1.385700003205e+00 1.383156467473e+00 1.380462483007e+00 1.377652768865e+00 1.374695250223e+00 1.371619652869e+00 1.368413183091e+00 1.365075110828e+00 1.361631791987e+00 1.358043641132e+00 1.354367425327e+00 1.350550117762e+00 1.346640933006e+00 1.342618813787e+00 1.338485002712e+00 1.334272284600e+00 1.329931756603e+00 1.325534347573e+00 1.321017138107e+00 1.316435990585e+00 1.311770611908e+00 1.307018542138e+00 1.302220286436e+00 1.297326391636e+00 1.292403747236e+00 1.287399066841e+00 1.282359360286e+00 1.277274759314e+00 1.272138609913e+00 1.266991500640e+00 1.261789997991e+00 1.256592169926e+00 1.251360426184e+00 1.246127393201e+00 1.240893429200e+00 1.235651322118e+00 1.230435565702e+00 1.225216943418e+00 1.220037032890e+00 1.214873812225e+00 1.209753036901e+00 1.204670375586e+00 1.199635661399e+00 1.194660092886e+00 1.189738861315e+00 1.184893774194e+00 1.180112421348e+00 1.175424770430e+00 1.170810911631e+00 1.166301580804e+00 1.161883768253e+00 1.157570202954e+00 1.153375834092e+00 1.149282954685e+00 1.145331972689e+00 1.141483421750e+00 1.137789357511e+00 1.134217206229e+00 1.130787798138e+00 1.127516658466e+00 1.124368811235e+00 1.121404778997e+00 1.118566704556e+00 1.115909603790e+00 1.113404408732e+00 1.111054285367e+00 1.108894989926e+00 1.106865075649e+00 1.105041143389e+00 1.103354091254e+00 1.101851804732e+00 1.100520581166e+00 1.099335907418e+00 1.098351230218e+00 1.097493894440e+00 1.096831905705e+00 1.096313218776e+00 1.095952081750e+00 1.095765678664e+00 1.095700185732e+00 1.095817595964e+00 1.096049815111e+00 1.096439151663e+00 1.096965430947e+00 1.097603283711e+00 1.098395738366e+00 1.099275501863e+00 1.100299316116e+00 1.101413293212e+00 1.102631722981e+00 1.103960750294e+00 1.105353295177e+00 1.106861127167e+00 1.108417166521e+00 1.110062935815e+00 1.111770360002e+00 1.113522269411e+00 1.115349911587e+00 1.117194339504e+00 1.119102515974e+00 1.121024591529e+00 1.122979694009e+00 1.124959482024e+00 1.126937573494e+00 1.128944793807e+00 1.130932603685e+00 1.132934107395e+00 1.134915243418e+00 1.136886909202e+00 1.138841624242e+00 1.140764061374e+00 1.142669206253e+00 1.144529097075e+00 1.146363210842e+00 1.148142865098e+00 1.149888120884e+00 1.151576387223e+00 1.153212388216e+00 1.154797249052e+00 1.156309308256e+00 1.157777368178e+00 1.159154859224e+00 1.160484624056e+00 1.161726630953e+00 1.162895799494e+00 1.163995162908e+00 1.164990676416e+00 1.165929144314e+00 1.166751159165e+00 1.167502668625e+00 1.168147663585e+00 1.168690876677e+00 1.169145615606e+00 1.169468219708e+00 1.169707843391e+00 1.169805333406e+00 1.169798274362e+00 1.169657929980e+00 1.169380937534e+00 1.168979042661e+00 1.168412728001e+00 1.167717678921e+00 1.166841937712e+00 1.165815143769e+00 1.164606364752e+00 1.163214254424e+00 1.161639570461e+00 1.159849699594e+00 1.157866750981e+00 1.155648167668e+00 1.153212396076e+00 1.150529703825e+00 1.147601157564e+00 1.144411571835e+00 1.140949103538e+00 1.137213140657e+00 1.133175190582e+00 1.128852935077e+00 1.124200673481e+00 1.119249154791e+00 1.113954596183e+00 1.108328919759e+00 1.102368842967e+00 1.096038017969e+00 1.089381603817e+00 1.082335184681e+00 1.074950452697e+00 1.067190352429e+00 1.059064339944e+00 1.050589856275e+00 1.041732528964e+00 1.032551907961e+00 1.022997233138e+00 1.013127956271e+00 1.002922748996e+00 9.924070145919e-01 9.816127566578e-01 9.705239254618e-01 9.592149123677e-01 9.476542980811e-01 9.359222167963e-01 9.240158146514e-01 9.119838391795e-01 8.998750688703e-01 8.877004582388e-01 8.755502883901e-01 8.634194433678e-01 8.514117212141e-01 8.395400907026e-01 8.278809985359e-01 8.164965329603e-01 8.054223759256e-01 7.947616133291e-01 7.845278724332e-01 7.748333885130e-01 7.657022178256e-01 7.572189639734e-01 7.494419917463e-01 7.424111188608e-01 7.362149614404e-01 7.308593453106e-01 7.264307597238e-01 7.229398487958e-01 7.204308171647e-01 7.189298534319e-01 7.184449694482e-01 7.190024626701e-01 7.205856097516e-01 7.232119670201e-01 7.268486695247e-01 7.314931019572e-01 7.371136420269e-01 7.436833149364e-01 7.511676241806e-01 7.595295655186e-01 7.687284461861e-01 7.787124051996e-01 7.894521912393e-01 8.008764806515e-01 8.129542843778e-01 8.256235174797e-01 8.388351909088e-01 8.525312020358e-01 8.666544317618e-01 8.811577437983e-01 8.959607242768e-01 9.110254581937e-01 9.262712396403e-01 9.416378584672e-01 9.570607283281e-01 9.724636360870e-01 9.877834409572e-01 1.002937472544e+00 1.017862189545e+00 1.032469226024e+00 1.046695961726e+00 1.060458232390e+00 1.073687115946e+00 1.086309994187e+00 1.098256376429e+00 1.109466801549e+00 1.119873235661e+00 1.129439355003e+00 1.138099737593e+00 1.145837434294e+00 1.152617696041e+00 1.158422899034e+00 1.163262680599e+00 1.167129276585e+00 1.170066467231e+00 1.172092192358e+00 1.173273838752e+00 1.173663348249e+00 1.173341860588e+00 1.172401901812e+00 1.170929029065e+00 1.169044620163e+00 1.166838553282e+00 1.164433585988e+00 1.161929131879e+00 1.159428193704e+00 1.157018035265e+00 1.154768456070e+00 1.152740675025e+00 1.150949605582e+00 1.149422365612e+00 1.148113237493e+00 1.146988819485e+00 1.145965752914e+00 1.144939376848e+00 1.143795449225e+00 1.142377352129e+00 1.140551285372e+00 1.138135326816e+00 1.134993280134e+00 1.130967789030e+00 1.125917863426e+00 1.119749828593e+00 1.112362566773e+00 1.103729178337e+00 1.093826540345e+00 1.082708719463e+00 1.070448053858e+00 1.057182610330e+00 1.043096928879e+00 1.028394192512e+00 1.013356968890e+00 9.982447524106e-01 9.833814423217e-01 9.690539828814e-01 9.555598895590e-01 9.431650655679e-01 9.320695421565e-01 9.224502914443e-01 9.143735214847e-01 9.078707851095e-01 9.028721591748e-01 8.992610404453e-01 8.968607663456e-01 8.954563135747e-01 8.948202562267e-01 8.947102677364e-01 8.949155283347e-01 8.952188914253e-01 8.954684476667e-01 8.955162498881e-01 8.952744671135e-01 8.946862043516e-01 8.937342096874e-01 8.924734786135e-01 8.909896394898e-01 8.894895404060e-01 8.882376059114e-01 8.876426392223e-01 8.882051353876e-01 8.905184828009e-01 8.952219615594e-01 9.028420078062e-01 9.137077506536e-01 9.276392110335e-01 9.437139557281e-01 9.597050953316e-01 9.685391896179e-01 9.658489600176e-01 9.539900729447e-01 9.407057660128e-01 8.779028199554e-01 7.969835374641e-01 7.462039312137e-01 7.623176937801e-01 8.337406966704e-01 9.140205773950e-01 9.624015131630e-01 9.614249897136e-01 9.189607970397e-01 8.656253753554e-01 8.426689060879e-01 8.732162909225e-01 9.402600042899e-01 1.003795578413e+00 1.030632537869e+00 1.008482474038e+00 9.490540381371e-01 8.854306407478e-01 8.583066408724e-01 8.858275789000e-01 9.455522233094e-01 9.961589251890e-01 1.006952809979e+00 9.707571116255e-01 9.066094137141e-01 8.556902877170e-01 8.597136273685e-01 9.236773339437e-01 1.010137835163e+00 1.073312348307e+00 1.084628162676e+00 1.039936859710e+00 9.603523144612e-01 8.882355573145e-01 8.682534230122e-01 9.107169441697e-01 9.807301687367e-01 1.031764136451e+00 1.034592245088e+00 9.858592768901e-01 9.083857281115e-01 8.458503992771e-01 8.403990871922e-01 8.954789597994e-01 9.727879366688e-01 1.028523497954e+00 1.038185855357e+00 1.001684006769e+00 9.409246535168e-01 8.908434251639e-01 8.790204234305e-01 9.032141154242e-01 9.343195335514e-01 9.418641523991e-01 9.133099373948e-01 8.605058576938e-01 8.163224177375e-01 8.158806135284e-01 8.647651633533e-01 9.316265637307e-01 9.757822508624e-01 9.713188643615e-01 9.160340111342e-01 8.336116470006e-01 7.696681906904e-01 7.671299666708e-01 8.239641877896e-01 8.942074443579e-01 9.307796433207e-01 9.105556140109e-01 8.405156658603e-01 7.598004038984e-01 7.298582530819e-01 7.853219545734e-01 8.907912783381e-01 9.812742943360e-01 1.009198995937e+00 9.559288804535e-01 8.345383377114e-01 6.976286401255e-01 6.406231001492e-01 7.244512277290e-01 8.838235959539e-01 1.023829532676e+00 1.088862836862e+00 1.060268270969e+00 9.520882573554e-01 8.139703552928e-01 7.306446033428e-01 7.680768349110e-01 8.876310429480e-01 9.994009503761e-01 1.042639504775e+00 9.974223506554e-01 8.833486547331e-01 7.652595546684e-01 7.425607971886e-01 8.534622202060e-01 1.019712086166e+00 1.148575721684e+00 1.184989422293e+00 1.110061320567e+00 9.392626876174e-01 7.315743144635e-01 6.126887095441e-01 6.976672768571e-01 8.973354168776e-01 1.074321716019e+00 1.159150185252e+00 1.129777564557e+00 1.000262463081e+00 8.238019124332e-01 7.017116257572e-01 7.335996874685e-01 8.798569080334e-01 1.024101473994e+00 1.092068682637e+00 1.057810226079e+00 9.350843252429e-01 7.808453021058e-01 7.000433592608e-01 7.724409335713e-01 9.375955734772e-01 1.088497651650e+00 1.161229188122e+00 1.134547907836e+00 1.023177980306e+00 8.787969078898e-01 7.874058006228e-01 8.166541890053e-01 9.315492613763e-01 1.042445535026e+00 1.087423370712e+00 1.046958018891e+00 9.419660940834e-01 8.352686128336e-01 8.141207538538e-01 9.084165049135e-01 1.049726669515e+00 1.152114148774e+00 1.161500712320e+00 1.058856264406e+00 8.603401806434e-01 6.329275921276e-01 5.401085674568e-01 7.015932207021e-01 9.596990073726e-01 1.171633580337e+00 1.273115901683e+00 1.238561424823e+00 1.070164543844e+00 7.980248826554e-01 5.007365747533e-01 4.122207217510e-01 6.566626826179e-01 9.546523926173e-01 1.179132451568e+00 1.287414977174e+00 1.267656163614e+00 1.131279997300e+00 9.138586126833e-01 6.865256281276e-01 5.799205912298e-01 6.844494719549e-01 8.891586098941e-01 1.074048610475e+00 1.185585435350e+00 1.206130749877e+00 1.140213776971e+00 1.011295356161e+00 8.629358817530e-01 7.587077572151e-01 7.546385504615e-01 8.406680300592e-01 9.529937777985e-01 1.035797496492e+00 1.059917921051e+00 1.019788715151e+00 9.313044152039e-01 8.317701630470e-01 7.735746557649e-01 7.923135278325e-01 8.693444695394e-01 9.520525381851e-01 9.965047536553e-01 9.833841836878e-01 9.205187952244e-01 8.443453560321e-01 8.123356151260e-01 8.635666907038e-01 9.753844900521e-01 1.088385161133e+00 1.152185170312e+00
 3.310182167022e+00 3.313399150634e+00 3.316474339004e+00 3.319074044545e+00 3.321156359842e+00 3.322875438459e+00 3.324577932039e+00 3.326735787249e+00 3.329595913517e+00 3.332890971759e+00 3.335995592693e+00 3.338450923462e+00 3.340274912810e+00 3.341855439232e+00 3.343667806867e+00 3.346049507116e+00 3.349037983166e+00 3.352298786562e+00 3.355287906023e+00 3.357632605539e+00 3.359396461790e+00 3.360986876484e+00 3.362867037355e+00 3.365336736367e+00 3.368395710171e+00 3.371693726277e+00 3.374653931282e+00 3.376872393745e+00 3.378455766956e+00 3.379961199715e+00 3.381964571906e+00 3.384664902129e+00 3.387824520912e+00 3.390977609569e+00 3.393692251639e+00 3.395791667788e+00 3.397452449821e+00 3.399117092387e+00 3.401214545309e+00 3.403921729108e+00 3.407076585839e+00 3.410258840592e+00 3.412987798471e+00 3.415009525545e+00 3.416518782102e+00 3.418097215349e+00 3.420309396607e+00 3.423270015210e+00 3.426577226035e+00 3.429619444766e+00 3.432001601710e+00 3.433769678221e+00 3.435344218018e+00 3.437229546199e+00 3.439698316490e+00 3.442654219867e+00 3.445754164122e+00 3.448627714608e+00 3.451042784188e+00 3.452980694444e+00 3.454665270746e+00 3.456499336519e+00 3.458863928486e+00 3.461850675645e+00 3.465140513053e+00 3.468167851669e+00 3.470491318343e+00 3.472112566288e+00 3.473528740740e+00 3.475409610765e+00 3.478119243540e+00 3.481440412131e+00 3.484717243746e+00 3.487353506383e+00 3.489217905774e+00 3.490703384546e+00 3.492412148782e+00 3.494744612050e+00 3.497663752902e+00 3.500779936005e+00 3.503649537665e+00 3.506043645697e+00 3.508033339565e+00 3.509870888001e+00 3.511829275472e+00 3.514105329332e+00 3.516762963745e+00 3.519698247789e+00 3.522652543369e+00 3.525309042513e+00 3.527466270806e+00 3.529189880055e+00 3.530842991308e+00 3.532914201374e+00 3.535677494033e+00 3.538950862448e+00 3.542166573900e+00 3.544738379906e+00 3.546480531975e+00 3.547770222228e+00 3.549322122185e+00 3.551716319216e+00 3.554961233209e+00 3.558465747790e+00 3.561446496678e+00 3.563475874192e+00 3.564772025024e+00 3.566045285346e+00 3.568023442476e+00 3.570949843691e+00 3.574418562339e+00 3.577673598243e+00 3.580125104002e+00 3.581745969278e+00 3.583042305190e+00 3.584715027071e+00 3.587185644221e+00 3.590338115747e+00 3.593618202075e+00 3.596425110355e+00 3.598499208306e+00 3.600063531083e+00 3.601639921972e+00 3.603708647196e+00 3.606404962085e+00 3.609456554158e+00 3.612387996223e+00 3.614839641854e+00 3.616781758788e+00 3.618496181343e+00 3.620376116529e+00 3.622677570775e+00 3.625373104642e+00 3.628192200537e+00 3.630822531322e+00 3.633097747855e+00 3.635081236902e+00 3.636994582848e+00 3.639075421743e+00 3.641439263572e+00 3.644017243270e+00 3.646621331210e+00 3.649076137802e+00 3.651309874125e+00 3.653378564493e+00 3.655421801283e+00 3.657576362811e+00 3.659900914834e+00 3.662342184003e+00 3.664801927523e+00 3.667184856611e+00 3.669448848049e+00 3.671614269321e+00 3.673751499038e+00 3.675932771037e+00 3.678188503781e+00 3.680519582665e+00 3.682900175332e+00 3.685280147127e+00 3.687610878370e+00 3.689874103346e+00 3.692080421479e+00 3.694254221775e+00 3.696448668592e+00 3.698711417759e+00 3.701056337639e+00 3.703442434291e+00 3.705812879884e+00 3.708114581277e+00 3.710322450188e+00 3.712472664282e+00 3.714634355291e+00 3.716869041825e+00 3.719186281984e+00 3.721554157327e+00 3.723911323373e+00 3.726191662750e+00 3.728377244393e+00 3.730510807994e+00 3.732656806479e+00 3.734874929893e+00 3.737179292467e+00 3.739530700531e+00 3.741847088412e+00 3.744063855024e+00 3.746181057804e+00 3.748258927900e+00 3.750381764391e+00 3.752603304000e+00 3.754902091509e+00 3.757186581296e+00 3.759367395633e+00 3.761428045841e+00 3.763422013396e+00 3.765449559054e+00 3.767576386175e+00 3.769790472047e+00 3.771997101975e+00 3.774100529758e+00 3.776083449374e+00 3.777999780681e+00 3.779949429117e+00 3.782007649677e+00 3.784150694818e+00 3.786283718537e+00 3.788320576668e+00 3.790244128582e+00 3.792124166187e+00 3.794064024687e+00 3.796121757426e+00 3.798255313875e+00 3.800364995149e+00 3.802378230106e+00 3.804305256195e+00 3.806235303757e+00 3.808262666363e+00 3.810407737331e+00 3.812590475950e+00 3.814714778113e+00 3.816746805471e+00 3.818737552247e+00 3.820779640588e+00 3.822925184508e+00 3.825138020410e+00 3.827317847790e+00 3.829405259742e+00 3.831417449398e+00 3.833433135946e+00 3.835516727283e+00 3.837656800686e+00 3.839781162931e+00 3.841818589567e+00 3.843771046235e+00 3.845700528857e+00 3.847671042466e+00 3.849689657197e+00 3.851702692819e+00 3.853653055049e+00 3.855530669176e+00 3.857393651592e+00 3.859296013491e+00 3.861249447631e+00 3.863213614289e+00 3.865135804391e+00 3.867007890490e+00 3.868872674974e+00 3.870782124729e+00 3.872743908971e+00 3.874718240420e+00 3.876659912312e+00 3.878557597232e+00 3.880442071510e+00 3.882355942880e+00 3.884305110916e+00 3.886247942148e+00 3.888148547213e+00 3.890010007191e+00 3.891858955451e+00 3.893723070552e+00 3.895599698109e+00 3.897452670871e+00 3.899263300226e+00 3.901053163428e+00 3.902854831960e+00 3.904679382568e+00 3.906511340356e+00 3.908318313970e+00 3.910095777717e+00 3.911872626580e+00 3.913679577898e+00 3.915507943379e+00 3.917327245286e+00 3.919117643032e+00 3.920877854932e+00 3.922639982587e+00 3.924421310546e+00 3.926203590827e+00 3.927956408512e+00 3.929678558144e+00 3.931380667251e+00 3.933089032945e+00 3.934809095885e+00 3.936519486771e+00 3.938207428614e+00 3.939884218694e+00 3.941563241089e+00 3.943247408505e+00 3.944929325178e+00 3.946602783502e+00 3.948259572998e+00 3.949911917026e+00 3.951568931180e+00 3.953215916183e+00 3.954847580747e+00 3.956461095187e+00 3.958066092319e+00 3.959669134745e+00 3.961273080898e+00 3.962863567644e+00 3.964435547947e+00 3.966000662964e+00 3.967568713390e+00 3.969138405248e+00 3.970700971792e+00 3.972249585595e+00 3.973784575598e+00 3.975318128002e+00 3.976849957621e+00 3.978372043669e+00 3.979878864248e+00 3.981374081398e+00 3.982858834806e+00 3.984339320942e+00 3.985814728346e+00 3.987275579963e+00 3.988727975552e+00 3.990176717657e+00 3.991620407374e+00 3.993054376573e+00 3.994474783474e+00 3.995886092524e+00 3.997290892682e+00 3.998691449842e+00 4.000078206961e+00 4.001449293290e+00 4.002812853271e+00 4.004170559243e+00 4.005520941107e+00 4.006861473149e+00 4.008191338031e+00 4.009510063617e+00 4.010824321146e+00 4.012131248202e+00 4.013424273163e+00 4.014707082912e+00 4.015980747401e+00 4.017244773476e+00 4.018500103067e+00 4.019743422425e+00 4.020973807909e+00 4.022195989984e+00 4.023415177345e+00 4.024619817502e+00 4.025815700543e+00 4.026999069959e+00 4.028170688299e+00 4.029336418104e+00 4.030493822872e+00 4.031636506075e+00 4.032767457179e+00 4.033889247812e+00 4.034997926978e+00 4.036098098154e+00 4.037187465451e+00 4.038264143312e+00 4.039331138829e+00 4.040389874773e+00 4.041430795703e+00 4.042461759076e+00 4.043484157482e+00 4.044493493946e+00 4.045491294620e+00 4.046479576853e+00 4.047451193325e+00 4.048415638873e+00 4.049369538588e+00 4.050310161954e+00 4.051236904522e+00 4.052154395161e+00 4.053057098997e+00 4.053951959636e+00 4.054832755803e+00 4.055698684111e+00 4.056553793091e+00 4.057396243973e+00 4.058227061222e+00 4.059044799169e+00 4.059850994211e+00 4.060641436210e+00 4.061421148365e+00 4.062188041727e+00 4.062939317073e+00 4.063680735311e+00 4.064408096943e+00 4.065120747258e+00 4.065823343406e+00 4.066509975261e+00 4.067183290845e+00 4.067846168641e+00 4.068492511911e+00 4.069124414634e+00 4.069745013806e+00 4.070350160361e+00 4.070940538289e+00 4.071520875073e+00 4.072084052280e+00 4.072633058972e+00 4.073168913215e+00 4.073688893146e+00 4.074194649594e+00 4.074686034507e+00 4.075163271147e+00 4.075626549053e+00 4.076076766126e+00 4.076507440362e+00 4.076925173928e+00 4.077327911331e+00 4.077713681569e+00 4.078087524623e+00 4.078446733661e+00 4.078785711797e+00 4.079111670134e+00 4.079422424680e+00 4.079714674446e+00 4.079993516966e+00 4.080257017165e+00 4.080504078847e+00 4.080733546749e+00 4.080947510586e+00 4.081145193585e+00 4.081328774661e+00 4.081494736280e+00 4.081643930334e+00 4.081777472385e+00 4.081891739771e+00 4.081991255843e+00 4.082076286487e+00 4.082141995767e+00 4.082191151688e+00 4.082223643609e+00 4.082237279001e+00 4.082233885441e+00 4.082214138377e+00 4.082177763586e+00 4.082123474902e+00 4.082050148603e+00 4.081959083671e+00 4.081851779956e+00 4.081725205509e+00 4.081580210469e+00 4.081418682325e+00 4.081235390688e+00 4.081037511978e+00 4.080822216367e+00 4.080584703438e+00 4.080329245193e+00 4.080054401854e+00 4.079761195064e+00 4.079451346593e+00 4.079121832552e+00 4.078770712782e+00 4.078403019209e+00 4.078014053405e+00 4.077606769987e+00 4.077177258241e+00 4.076730416064e+00 4.076265103079e+00 4.075778417889e+00 4.075269697134e+00 4.074743007515e+00 4.074194804538e+00 4.073625239882e+00 4.073037705753e+00 4.072428814570e+00 4.071798958143e+00 4.071148477441e+00 4.070476841785e+00 4.069784280680e+00 4.069071549370e+00 4.068335448760e+00 4.067578728312e+00 4.066801870057e+00 4.066002251979e+00 4.065182344866e+00 4.064338604809e+00 4.063473815391e+00 4.062585764230e+00 4.061677008988e+00 4.060746193892e+00 4.059792622722e+00 4.058816564898e+00 4.057815833317e+00 4.056794791083e+00 4.055747706898e+00 4.054680622534e+00 4.053590791345e+00 4.052475036573e+00 4.051335801223e+00 4.050174976326e+00 4.048987777793e+00 4.047780102674e+00 4.046548140860e+00 4.045290798751e+00 4.044009953705e+00 4.042704342725e+00 4.041373757107e+00 4.040022299807e+00 4.038641842012e+00 4.037238480740e+00 4.035810457388e+00 4.034356535065e+00 4.032878745064e+00 4.031373622846e+00 4.029843685295e+00 4.028289112730e+00 4.026707203627e+00 4.025100065581e+00 4.023467480370e+00 4.021807358709e+00 4.020123167173e+00 4.018411591339e+00 4.016670705272e+00 4.014906649165e+00 4.013112980453e+00 4.011293899822e+00 4.009448528624e+00 4.007574127422e+00 4.005673599056e+00 4.003744650482e+00 4.001787975764e+00 3.999805775563e+00 3.997793594277e+00 3.995753401756e+00 3.993684824416e+00 3.991587449588e+00 3.989462545748e+00 3.987310153857e+00 3.985126023504e+00 3.982916243668e+00 3.980673661840e+00 3.978401113444e+00 3.976103971370e+00 3.973773050590e+00 3.971413076483e+00 3.969024042098e+00 3.966603929940e+00 3.964154618415e+00 3.961675361348e+00 3.959165044666e+00 3.956623911753e+00 3.954051351776e+00 3.951448620079e+00 3.948815205051e+00 3.946149210040e+00 3.943453661973e+00 3.940727743643e+00 3.937965740744e+00 3.935175175918e+00 3.932350519487e+00 3.929494681417e+00 3.926606128490e+00 3.923683124619e+00 3.920729651228e+00 3.917743245027e+00 3.914723040952e+00 3.911670625872e+00 3.908583474494e+00 3.905465610271e+00 3.902311745486e+00 3.899123934522e+00 3.895902014326e+00 3.892648438473e+00 3.889357009337e+00 3.886034086007e+00 3.882675756960e+00 3.879282542443e+00 3.875853430315e+00 3.872387986716e+00 3.868889041206e+00 3.865354939551e+00 3.861786053417e+00 3.858182230472e+00 3.854539363508e+00 3.850862169979e+00 3.847148223282e+00 3.843395734173e+00 3.839611633311e+00 3.835789924473e+00 3.831932847248e+00 3.828036034787e+00 3.824099742350e+00 3.820129818202e+00 3.816119570079e+00 3.812076065727e+00 3.807995747700e+00 3.803875938646e+00 3.799717272886e+00 3.795518330022e+00 3.791281429460e+00 3.787009084548e+00 3.782697099658e+00 3.778348467468e+00 3.773957365480e+00 3.769526896867e+00 3.765058517737e+00 3.760548139011e+00 3.755999680822e+00 3.751413253763e+00 3.746785571309e+00 3.742117643286e+00 3.737407790485e+00 3.732656398771e+00 3.727867160656e+00 3.723034165328e+00 3.718163629878e+00 3.713250916012e+00 3.708293563936e+00 3.703295689057e+00 3.698254561948e+00 3.693171568378e+00 3.688049477148e+00 3.682884121995e+00 3.677676898174e+00 3.672423068970e+00 3.667127796755e+00 3.661790837619e+00 3.656409822528e+00 3.650988583080e+00 3.645523154710e+00 3.640013563883e+00 3.634459087154e+00 3.628860521041e+00 3.623222206147e+00 3.617538866053e+00 3.611810917540e+00 3.606038284002e+00 3.600219313742e+00 3.594357124430e+00 3.588450593126e+00 3.582499949532e+00 3.576504153815e+00 3.570460036479e+00 3.564370438802e+00 3.558235792018e+00 3.552056434935e+00 3.545830328738e+00 3.539557493685e+00 3.533238193108e+00 3.526872690745e+00 3.520457923555e+00 3.513998496528e+00 3.507492870737e+00 3.500938999059e+00 3.494340316194e+00 3.487690898896e+00 3.480994743870e+00 3.474250918147e+00 3.467460736870e+00 3.460621247804e+00 3.453734214765e+00 3.446799182518e+00 3.439815917100e+00 3.432783798655e+00 3.425703440752e+00 3.418573570545e+00 3.411395903134e+00 3.404169030268e+00 3.396893375548e+00 3.389569149474e+00 3.382192649004e+00 3.374768121044e+00 3.367295526585e+00 3.359772645197e+00 3.352200624021e+00 3.344577625267e+00 3.336904306733e+00 3.329181616076e+00 3.321408651593e+00 3.313587371525e+00 3.305714651768e+00 3.297791022099e+00 3.289816109913e+00 3.281789809832e+00 3.273714773740e+00 3.265588998580e+00 3.257411182465e+00 3.249182847790e+00 3.240902252876e+00 3.232571746266e+00 3.224190043591e+00 3.215759253514e+00 3.207274468945e+00 3.198738861802e+00 3.190152993405e+00 3.181513835257e+00 3.172827224821e+00 3.164086627939e+00 3.155294437383e+00 3.146451217274e+00 3.137555569717e+00 3.128611286594e+00 3.119613947208e+00 3.110564259643e+00 3.101465256990e+00 3.092311417517e+00 3.083109113320e+00 3.073853553652e+00 3.064547792014e+00 3.055189685812e+00 3.045780641191e+00 3.036320927473e+00 3.026808919424e+00 3.017246792243e+00 3.007632986704e+00 2.997967029373e+00 2.988253204571e+00 2.978485372023e+00 2.968669066658e+00 2.958800786715e+00 2.948880554768e+00 2.938913707466e+00 2.928891589251e+00 2.918823439040e+00 2.908701418497e+00 2.898531624927e+00 2.888311250017e+00 2.878039647826e+00 2.867722994872e+00 2.857351666902e+00 2.846934699352e+00 2.836467721807e+00 2.825950316694e+00 2.815387203256e+00 2.804772178863e+00 2.794112602896e+00 2.783403036270e+00 2.772645446375e+00 2.761842018104e+00 2.750989893130e+00 2.740093138890e+00 2.729145076934e+00 2.718155858261e+00 2.707117269024e+00 2.696033034469e+00 2.684906865664e+00 2.673729831810e+00 2.662514248909e+00 2.651249282928e+00 2.639943062099e+00 2.628595305352e+00 2.617200389598e+00 2.605766069904e+00 2.594285219921e+00 2.582767202476e+00 2.571205719318e+00 2.559603041351e+00 2.547963609913e+00 2.536276873274e+00 2.524559366546e+00 2.512796941674e+00 2.500997494430e+00 2.489163149330e+00 2.477287699548e+00 2.465381507551e+00 2.453433003331e+00 2.441455247533e+00 2.429439268809e+00 2.417389432600e+00 2.405311204668e+00 2.393194004506e+00 2.381051084611e+00 2.368872930742e+00 2.356668633290e+00 2.344433523263e+00 2.332167619070e+00 2.319880396034e+00 2.307559805181e+00 2.295219285168e+00 2.282849513787e+00 2.270458606493e+00 2.258046132134e+00 2.245606619361e+00 2.233155697615e+00 2.220674109157e+00 2.208182153912e+00 2.195670029026e+00 2.183139784329e+00 2.170600179178e+00 2.158036708374e+00 2.145473471759e+00 2.132887471927e+00 2.120299376638e+00 2.107699431823e+00 2.095090081210e+00 2.082483363272e+00 2.069859188075e+00 2.057246059545e+00 2.044619184964e+00 2.032000275890e+00 2.019381258067e+00 2.006761646613e+00 1.994155866337e+00 1.981542353008e+00 1.968954097050e+00 1.956362048318e+00 1.943789553031e+00 1.931231271238e+00 1.918681420391e+00 1.906161942517e+00 1.893645841353e+00 1.881168850370e+00 1.868701849070e+00 1.856267019968e+00 1.843861977673e+00 1.831478328944e+00 1.819142402935e+00 1.806821854690e+00 1.794556590956e+00 1.782317703556e+00 1.770126326399e+00 1.757982523737e+00 1.745874731566e+00 1.733832830927e+00 1.721823608847e+00 1.709889434331e+00 1.697994846827e+00 1.686171285488e+00 1.674411962242e+00 1.662706311251e+00 1.651088944348e+00 1.639519171406e+00 1.628048689038e+00 1.616637126678e+00 1.605316433385e+00 1.594080639797e+00 1.582918904288e+00 1.571869845931e+00 1.560887922050e+00 1.550029164405e+00 1.539249719726e+00 1.528585588385e+00 1.518029154185e+00 1.507569979121e+00 1.497248353324e+00 1.487014476827e+00 1.476931097230e+00 1.466947124266e+00 1.457105565942e+00 1.447393864183e+00 1.437805433041e+00 1.428378622467e+00 1.419063491256e+00 1.409925279383e+00 1.400909221615e+00 1.392062681023e+00 1.383369130604e+00 1.374824778201e+00 1.366465890808e+00 1.358240456596e+00 1.350220423685e+00 1.342342792359e+00 1.334661876197e+00 1.327152768875e+00 1.319817509318e+00 1.312690841034e+00 1.305717126199e+00 1.298975089943e+00 1.292389155823e+00 1.286026437409e+00 1.279850717137e+00 1.273871752606e+00 1.268118154150e+00 1.262533950591e+00 1.257198426392e+00 1.252030969890e+00 1.247108494743e+00 1.242378289753e+00 1.237862125931e+00 1.233576699595e+00 1.229474351913e+00 1.225630435875e+00 1.221959219499e+00 1.218541183407e+00 1.215315247547e+00 1.212313010335e+00 1.209538455818e+00 1.206952091157e+00 1.204617980462e+00 1.202455100625e+00 1.200544967280e+00 1.198814636263e+00 1.197307391924e+00 1.196012697183e+00 1.194901226461e+00 1.194025752172e+00 1.193311052722e+00 1.192834196079e+00 1.192517566775e+00 1.192412899402e+00 1.192493019795e+00 1.192745156703e+00 1.193203857083e+00 1.193805848694e+00 1.194615753647e+00 1.195564718264e+00 1.196698499068e+00 1.197983676013e+00 1.199419629448e+00 1.201021388166e+00 1.202745722095e+00 1.204638868117e+00 1.206640763501e+00 1.208795288784e+00 1.211062206829e+00 1.213451888502e+00 1.215963615374e+00 1.218571166405e+00 1.221300610408e+00 1.224109966655e+00 1.227029437287e+00 1.230023455271e+00 1.233106885163e+00 1.236265509117e+00 1.239490641926e+00 1.242789300076e+00 1.246137342413e+00 1.249551085925e+00 1.253002175882e+00 1.256506513878e+00 1.260040972567e+00 1.263613314691e+00 1.267209387337e+00 1.270827590051e+00 1.274466215578e+00 1.278106099451e+00 1.281765518892e+00 1.285411533401e+00 1.289066852749e+00 1.292701755230e+00 1.296330280912e+00 1.299936719024e+00 1.303515072045e+00 1.307077582099e+00 1.310589414013e+00 1.314082927469e+00 1.317516662357e+00 1.320917271027e+00 1.324262114281e+00 1.327547798209e+00 1.330788495956e+00 1.333945968676e+00 1.337059279562e+00 1.340081015054e+00 1.343045070770e+00 1.345923004244e+00 1.348715229309e+00 1.351439180202e+00 1.354050782008e+00 1.356598003304e+00 1.359024843367e+00 1.361374154412e+00 1.363614992525e+00 1.365747017778e+00 1.367791661281e+00 1.369701909116e+00 1.371528855684e+00 1.373217859866e+00 1.374810693112e+00 1.376276274675e+00 1.377620185713e+00 1.378855903981e+00 1.379948304436e+00 1.380939235721e+00 1.381780947251e+00 1.382512971018e+00 1.383105419112e+00 1.383570592364e+00 1.383910296612e+00 1.384105635836e+00 1.384183411273e+00 1.384112172812e+00 1.383922172598e+00 1.383583205974e+00 1.383118955194e+00 1.382516316450e+00 1.381777993402e+00 1.380910281098e+00 1.379897451472e+00 1.378765140656e+00 1.377481770467e+00 1.376082594960e+00 1.374537735720e+00 1.372869354137e+00 1.371071666209e+00 1.369136223184e+00 1.367088593114e+00 1.364892603358e+00 1.362597286074e+00 1.360158054743e+00 1.357611626790e+00 1.354943806607e+00 1.352149317463e+00 1.349263532814e+00 1.346234610696e+00 1.343132335454e+00 1.339891884849e+00 1.336568290233e+00 1.333142150595e+00 1.329605441748e+00 1.326003836532e+00 1.322275233965e+00 1.318499029767e+00 1.314609223027e+00 1.310659077253e+00 1.306634511943e+00 1.302522605491e+00 1.298374956870e+00 1.294131987124e+00 1.289865440227e+00 1.285522868097e+00 1.281144233640e+00 1.276728237362e+00 1.272259267015e+00 1.267782725427e+00 1.263254101068e+00 1.258726974276e+00 1.254170575058e+00 1.249608443188e+00 1.245047051075e+00 1.240475854023e+00 1.235926655455e+00 1.231374817545e+00 1.226855741863e+00 1.222351096335e+00 1.217883359936e+00 1.213446897505e+00 1.209054900513e+00 1.204711370406e+00 1.200417364018e+00 1.196189046969e+00 1.192014409636e+00 1.187925235291e+00 1.183894705753e+00 1.179961660380e+00 1.176101854247e+00 1.172336672826e+00 1.168673836706e+00 1.165095378448e+00 1.161647069047e+00 1.158277348960e+00 1.155049414670e+00 1.151920247447e+00 1.148915280603e+00 1.146048747441e+00 1.143279723036e+00 1.140678180591e+00 1.138172675005e+00 1.135828361507e+00 1.133609205399e+00 1.131519816921e+00 1.129595813623e+00 1.127771420150e+00 1.126130127475e+00 1.124592461447e+00 1.123214847111e+00 1.121976691587e+00 1.120856303621e+00 1.119906014478e+00 1.119051485490e+00 1.118363285917e+00 1.117784998381e+00 1.117335588973e+00 1.117026465126e+00 1.116809664562e+00 1.116741733011e+00 1.116756802263e+00 1.116898546919e+00 1.117142542408e+00 1.117469006111e+00 1.117915451735e+00 1.118419468622e+00 1.119034398415e+00 1.119707439435e+00 1.120456425706e+00 1.121279461710e+00 1.122141460073e+00 1.123081089961e+00 1.124042798228e+00 1.125062738845e+00 1.126111253811e+00 1.127180957996e+00 1.128288644562e+00 1.129390548678e+00 1.130523050321e+00 1.131642048385e+00 1.132768675812e+00 1.133886488614e+00 1.134982590425e+00 1.136073608773e+00 1.137124321416e+00 1.138160740957e+00 1.139150537965e+00 1.140109881498e+00 1.141023749243e+00 1.141886365181e+00 1.142706208261e+00 1.143459433945e+00 1.144168925629e+00 1.144799898962e+00 1.145382096251e+00 1.145885482607e+00 1.146322639304e+00 1.146693178571e+00 1.146975124641e+00 1.147202709199e+00 1.147327063874e+00 1.147395277381e+00 1.147367397645e+00 1.147260992069e+00 1.147080369284e+00 1.146794712442e+00 1.146451835843e+00 1.145994185758e+00 1.145471528486e+00 1.144848372697e+00 1.144134187220e+00 1.143342324938e+00 1.142433960843e+00 1.141460037054e+00 1.140363736756e+00 1.139187158174e+00 1.137900542425e+00 1.136509691726e+00 1.135021857131e+00 1.133406687880e+00 1.131699452191e+00 1.129851271112e+00 1.127898111424e+00 1.125805063310e+00 1.123581620390e+00 1.121223141451e+00 1.118705610508e+00 1.116051393917e+00 1.113217666831e+00 1.110232146805e+00 1.107056977006e+00 1.103705430881e+00 1.100156637805e+00 1.096401621437e+00 1.092445488340e+00 1.088251444899e+00 1.083849762077e+00 1.079184122783e+00 1.074293936922e+00 1.069131939155e+00 1.063707225612e+00 1.058025243894e+00 1.052035112354e+00 1.045796067579e+00 1.039231628197e+00 1.032396783825e+00 1.025255759992e+00 1.017807005077e+00 1.010081394403e+00 1.002025534021e+00 9.937095634390e-01 9.850767350487e-01 9.761793587145e-01 9.670059045481e-01 9.575644591620e-01 9.478981785457e-01 9.379801243858e-01 9.278851038145e-01 9.175833293993e-01 9.071442590734e-01 8.965722724554e-01 8.859090058678e-01 8.752025637437e-01 8.644625322955e-01 8.537787290443e-01 8.431443562698e-01 8.326607782442e-01 8.223432737979e-01 8.122623105813e-01 8.024844698317e-01 7.930418030306e-01 7.840353623369e-01 7.754812482910e-01 7.674856356498e-01 7.600737858909e-01 7.533271454155e-01 7.473005518247e-01 7.420307331687e-01 7.376008187739e-01 7.340134298294e-01 7.313463997711e-01 7.296055357716e-01 7.288268673823e-01 7.290279006982e-01 7.302066547908e-01 7.323835927487e-01 7.355283421286e-01 7.396503075267e-01 7.447080664234e-01 7.506858569966e-01 7.575471821709e-01 7.652522859885e-01 7.737617782576e-01 7.830293127358e-01 7.930059378575e-01 8.036396790856e-01 8.148884309454e-01 8.266848341084e-01 8.389920055854e-01 8.517438152872e-01 8.648984638939e-01 8.783929660450e-01 8.921740848682e-01 9.062006330239e-01 9.203956202495e-01 9.347285135299e-01 9.491261330043e-01 9.635386565107e-01 9.779087739529e-01 9.921750105549e-01 1.006282207634e+00 1.020162351046e+00 1.033764380380e+00 1.047012572568e+00 1.059859445362e+00 1.072230095226e+00 1.084071332741e+00 1.095321736291e+00 1.105920534570e+00 1.115820852850e+00 1.124960480682e+00 1.133313355758e+00 1.140819690521e+00 1.147464409483e+00 1.153217835441e+00 1.158062182787e+00 1.162006203748e+00 1.165039626691e+00 1.167199590815e+00 1.168500113966e+00 1.168998415644e+00 1.168740204925e+00 1.167791352359e+00 1.166236276784e+00 1.164150328351e+00 1.161637703809e+00 1.158781737096e+00 1.155695377907e+00 1.152464853202e+00 1.149191039784e+00 1.145952719371e+00 1.142819943361e+00 1.139856245384e+00 1.137076404110e+00 1.134520193718e+00 1.132149210620e+00 1.129941260467e+00 1.127832778499e+00 1.125732446030e+00 1.123545393051e+00 1.121133234863e+00 1.118381208689e+00 1.115128079098e+00 1.111252563495e+00 1.106616879541e+00 1.101097602630e+00 1.094613719481e+00 1.087080870646e+00 1.078486467275e+00 1.068819457225e+00 1.058147440040e+00 1.046554411991e+00 1.034189382413e+00 1.021245188304e+00 1.007934918938e+00 9.945420222594e-01 9.813258276329e-01 9.686058832890e-01 9.566507632581e-01 9.457376390152e-01 9.360978755552e-01 9.278896272501e-01 9.212403419112e-01 9.161551595322e-01 9.126089148109e-01 9.104691837796e-01 9.095622375699e-01 9.096644410765e-01 9.105198548949e-01 9.118748754884e-01 9.134695494421e-01 9.150905795427e-01 9.165297473622e-01 9.176467315586e-01 9.183156701855e-01 9.184732701952e-01 9.180853085595e-01 9.171544543459e-01 9.157540477903e-01 9.139823883548e-01 9.120555688994e-01 9.102477092550e-01 9.089822632990e-01 9.087833099403e-01 9.102752752930e-01 9.141309432869e-01 9.208991044655e-01 9.309012485362e-01 9.438949999108e-01 9.588716214509e-01 9.736509102991e-01 9.820603890521e-01 9.836355677429e-01 9.867689373873e-01 9.565435565467e-01 8.818515413578e-01 7.918074726141e-01 7.359272758296e-01 7.524641328023e-01 8.277856711990e-01 9.121370677131e-01 9.633448565395e-01 9.639541072313e-01 9.223617640797e-01 8.697364758534e-01 8.473915099449e-01 8.777661933433e-01 9.430303286231e-01 1.002803417809e+00 1.023894443124e+00 9.943894745400e-01 9.271170627306e-01 8.577221108437e-01 8.305489010461e-01 8.646423965373e-01 9.337319370458e-01 9.924067121439e-01 1.008011331343e+00 9.726257958634e-01 9.050667376873e-01 8.473699981693e-01 8.443715751549e-01 9.046467499263e-01 9.911284760299e-01 1.056339121681e+00 1.070163388877e+00 1.027436717720e+00 9.486206451476e-01 8.758774214543e-01 8.544816047787e-01 8.957920505245e-01 9.652563443300e-01 1.016077887811e+00 1.018771724033e+00 9.699355529824e-01 8.926776793645e-01 8.314278776077e-01 8.288850091274e-01 8.876203955880e-01 9.678483454109e-01 1.025002718213e+00 1.034277208778e+00 9.953553224343e-01 9.302030449215e-01 8.748320755300e-01 8.592517598234e-01 8.832304068212e-01 9.175399789680e-01 9.303999986702e-01 9.078543082952e-01 8.602253236391e-01 8.185686035607e-01 8.168746773825e-01 8.620644201187e-01 9.255946896421e-01 9.686108527813e-01 9.656869729433e-01 9.141834488629e-01 8.363676172962e-01 7.751425670969e-01 7.708364504432e-01 8.226203071108e-01 8.884988037959e-01 9.243438260559e-01 9.085405018287e-01 8.483826082674e-01 7.806858656799e-01 7.591908145791e-01 8.107867509983e-01 9.032493018241e-01 9.791781723997e-01 9.960202483459e-01 9.386151788741e-01 8.236523411783e-01 7.069285671299e-01 6.765581501262e-01 7.706329528109e-01 9.212822057188e-01 1.044687441860e+00 1.091992128113e+00 1.048773028335e+00 9.332920640432e-01 8.003349782533e-01 7.363561503985e-01 7.933533353405e-01 9.179355033583e-01 1.022144201904e+00 1.051186297941e+00 9.902170079786e-01 8.645653066305e-01 7.476222263751e-01 7.439091163552e-01 8.758003325006e-01 1.050314615180e+00 1.174993857956e+00 1.198029194715e+00 1.103472456783e+00 9.101007604095e-01 6.840618293339e-01 5.732221138600e-01 6.969864595446e-01 9.245027662084e-01 1.111483422440e+00 1.193039057781e+00 1.150014824964e+00 9.986162820265e-01 7.958010369677e-01 6.567265101962e-01 7.023097456313e-01 8.759670796444e-01 1.040026164605e+00 1.116444392570e+00 1.079257523834e+00 9.423945391001e-01 7.646392317275e-01 6.639811740816e-01 7.432622290353e-01 9.322948695579e-01 1.106329874396e+00 1.195176078811e+00 1.174415167882e+00 1.055371369586e+00 8.860529565638e-01 7.559798039332e-01 7.589148598562e-01 8.786301924331e-01 1.013289853061e+00 1.088359583477e+00 1.076986259668e+00 9.927037679979e-01 8.868275412848e-01 8.365695396303e-01 8.870819943164e-01 9.964689467868e-01 1.085640460888e+00 1.097689388305e+00 1.010780398992e+00 8.402150056374e-01 6.530367628236e-01 5.927057982199e-01 7.422033984068e-01 9.750013355326e-01 1.167116067033e+00 1.256053011183e+00 1.215797175198e+00 1.048019014347e+00 7.831824788084e-01 5.045220409286e-01 4.436914525421e-01 6.892405687244e-01 9.841708515250e-01 1.208562207873e+00 1.319021844144e+00 1.301936847353e+00 1.166159118568e+00 9.435464557225e-01 6.996652948352e-01 5.650613092602e-01 6.592535650281e-01 8.770805492068e-01 1.082628188325e+00 1.214400993058e+00 1.249286992073e+00 1.186490144588e+00 1.044202483334e+00 8.621956143185e-01 7.100984553169e-01 6.758494274445e-01 7.741802656390e-01 9.216077167428e-01 1.040240536945e+00 1.089716705734e+00 1.058096472028e+00 9.572780816036e-01 8.245145511356e-01 7.243888796623e-01 7.219741877916e-01 8.123561048598e-01 9.264108514535e-01 1.003034035970e+00 1.013336212839e+00 9.595369225486e-01 8.748857979586e-01 8.199445869231e-01 8.492085215610e-01 9.541425188898e-01 1.073512343218e+00 1.148859674153e+00
 3.353003849539e+00 3.356306569103e+00 3.359467580660e+00 3.362149688081e+00 3.364307860154e+00 3.366094715447e+00 3.367865420762e+00 3.370098237105e+00 3.373042729263e+00 3.376426368620e+00 3.379615776883e+00 3.382152050810e+00 3.384050446252e+00 3.385701855917e+00 3.387584117120e+00 3.390041776432e+00 3.393117357022e+00 3.396468495280e+00 3.399541933020e+00 3.401964976627e+00 3.403801479188e+00 3.405462483664e+00 3.407417095456e+00 3.409966355936e+00 3.413111920462e+00 3.416499069036e+00 3.419546894035e+00 3.421844427751e+00 3.423500160205e+00 3.425075963964e+00 3.427153339929e+00 3.429935587995e+00 3.433184229841e+00 3.436428492519e+00 3.439228152356e+00 3.441404280980e+00 3.443135419434e+00 3.444871640972e+00 3.447047453994e+00 3.449838269639e+00 3.453082022866e+00 3.456353542008e+00 3.459168136060e+00 3.461268111403e+00 3.462849787843e+00 3.464500555924e+00 3.466788755336e+00 3.469834835960e+00 3.473233724314e+00 3.476368529023e+00 3.478834416499e+00 3.480677326686e+00 3.482320206570e+00 3.484279237638e+00 3.486830278953e+00 3.489875641950e+00 3.493067344092e+00 3.496026703148e+00 3.498522448673e+00 3.500535958214e+00 3.502295556973e+00 3.504208374119e+00 3.506655049679e+00 3.509728077154e+00 3.513107734288e+00 3.516225161383e+00 3.518634525440e+00 3.520335249020e+00 3.521824397952e+00 3.523778101826e+00 3.526570603239e+00 3.529983080827e+00 3.533355954953e+00 3.536083394444e+00 3.538029271310e+00 3.539585066793e+00 3.541364789110e+00 3.543775053880e+00 3.546786059791e+00 3.549996990208e+00 3.552957894050e+00 3.555435482597e+00 3.557500569283e+00 3.559413380670e+00 3.561450075836e+00 3.563812221290e+00 3.566558293433e+00 3.569581807812e+00 3.572623653725e+00 3.575364427802e+00 3.577605856950e+00 3.579410417986e+00 3.581143404605e+00 3.583294065148e+00 3.586141276750e+00 3.589504243587e+00 3.592813685985e+00 3.595477713644e+00 3.597304248556e+00 3.598669777369e+00 3.600293630047e+00 3.602767302546e+00 3.606101373334e+00 3.609703002550e+00 3.612781695865e+00 3.614899473309e+00 3.616271137310e+00 3.617614050265e+00 3.619666158193e+00 3.622678175466e+00 3.626244956309e+00 3.629599796692e+00 3.632144052958e+00 3.633844838258e+00 3.635212280908e+00 3.636956942976e+00 3.639508590067e+00 3.642755032726e+00 3.646133997504e+00 3.649036191990e+00 3.651195735149e+00 3.652835121423e+00 3.654484674227e+00 3.656630987279e+00 3.659415835324e+00 3.662562963871e+00 3.665588843692e+00 3.668129030215e+00 3.670151997028e+00 3.671942764282e+00 3.673900581194e+00 3.676286694211e+00 3.679071059477e+00 3.681983564088e+00 3.684704355259e+00 3.687064730261e+00 3.689129004115e+00 3.691122897287e+00 3.693285378781e+00 3.695735661889e+00 3.698402791876e+00 3.701096192470e+00 3.703638587263e+00 3.705957465774e+00 3.708109439662e+00 3.710234679943e+00 3.712474279922e+00 3.714885103964e+00 3.717414245711e+00 3.719961467757e+00 3.722431361761e+00 3.724780652537e+00 3.727030541107e+00 3.729251390944e+00 3.731518436648e+00 3.733860446953e+00 3.736277729071e+00 3.738745427532e+00 3.741212329853e+00 3.743629346822e+00 3.745977037173e+00 3.748267727357e+00 3.750525621414e+00 3.752804438174e+00 3.755153843683e+00 3.757585655064e+00 3.760057482811e+00 3.762512940655e+00 3.764898074880e+00 3.767190604318e+00 3.769424058663e+00 3.771671608810e+00 3.773991576782e+00 3.776394719591e+00 3.778848365859e+00 3.781289607395e+00 3.783654254448e+00 3.785923295556e+00 3.788140892530e+00 3.790372020947e+00 3.792674854723e+00 3.795065181607e+00 3.797501255937e+00 3.799900725250e+00 3.802200579931e+00 3.804400906130e+00 3.806563697081e+00 3.808772322303e+00 3.811077975182e+00 3.813461734514e+00 3.815828542572e+00 3.818092503801e+00 3.820236310059e+00 3.822314474097e+00 3.824425245041e+00 3.826637727327e+00 3.828935512596e+00 3.831224328055e+00 3.833411355149e+00 3.835475903320e+00 3.837475505976e+00 3.839508258260e+00 3.841650043782e+00 3.843876420089e+00 3.846093201705e+00 3.848210617065e+00 3.850216348358e+00 3.852179156732e+00 3.854201639631e+00 3.856343476205e+00 3.858559361644e+00 3.860751516888e+00 3.862845201980e+00 3.864855401301e+00 3.866866957350e+00 3.868977605806e+00 3.871205249607e+00 3.873470421283e+00 3.875676712975e+00 3.877789159174e+00 3.879862110015e+00 3.881985853843e+00 3.884213945982e+00 3.886509062779e+00 3.888768015684e+00 3.890936471588e+00 3.893028406415e+00 3.895125038059e+00 3.897289542180e+00 3.899510241808e+00 3.901714290981e+00 3.903830725323e+00 3.905861910510e+00 3.907873081067e+00 3.909923315136e+00 3.912020381687e+00 3.914112639761e+00 3.916141311809e+00 3.918097690347e+00 3.920039898664e+00 3.922021890517e+00 3.924054501322e+00 3.926096515308e+00 3.928097433494e+00 3.930047817327e+00 3.931989161556e+00 3.933977878037e+00 3.936017851036e+00 3.938069463709e+00 3.940089136120e+00 3.942063914999e+00 3.944026057957e+00 3.946016659513e+00 3.948042939003e+00 3.950061102816e+00 3.952038279156e+00 3.953975860161e+00 3.955899910416e+00 3.957841302278e+00 3.959793287654e+00 3.961720163950e+00 3.963605822561e+00 3.965471673990e+00 3.967347609207e+00 3.969246967077e+00 3.971153980231e+00 3.973035267735e+00 3.974886302523e+00 3.976737851116e+00 3.978618286054e+00 3.980520224597e+00 3.982412861583e+00 3.984276802412e+00 3.986109033628e+00 3.987944637415e+00 3.989798083034e+00 3.991652231517e+00 3.993477389827e+00 3.995270641610e+00 3.997044543354e+00 3.998824954625e+00 4.000615358996e+00 4.002396001062e+00 4.004155186764e+00 4.005901293441e+00 4.007652478900e+00 4.009405254228e+00 4.011157654403e+00 4.012900596200e+00 4.014625591494e+00 4.016347029504e+00 4.018072281606e+00 4.019787857583e+00 4.021487396928e+00 4.023168236275e+00 4.024840688662e+00 4.026510774694e+00 4.028181736363e+00 4.029838746308e+00 4.031477333432e+00 4.033107942205e+00 4.034743131323e+00 4.036376039240e+00 4.038004174020e+00 4.039618936322e+00 4.041217307732e+00 4.042815453769e+00 4.044412071320e+00 4.045997076855e+00 4.047566739598e+00 4.049124671963e+00 4.050672025148e+00 4.052215930556e+00 4.053752587266e+00 4.055275196101e+00 4.056789396990e+00 4.058299731716e+00 4.059803330165e+00 4.061297151040e+00 4.062777987617e+00 4.064248610482e+00 4.065712994880e+00 4.067173234439e+00 4.068618266293e+00 4.070048086769e+00 4.071470030498e+00 4.072884750719e+00 4.074292315250e+00 4.075690316450e+00 4.077076583676e+00 4.078451782000e+00 4.079821995516e+00 4.081184046665e+00 4.082532468608e+00 4.083869792384e+00 4.085197221769e+00 4.086515066000e+00 4.087824375906e+00 4.089120598536e+00 4.090404043673e+00 4.091678609646e+00 4.092948841215e+00 4.094205664192e+00 4.095452039952e+00 4.096686169439e+00 4.097908489850e+00 4.099123440876e+00 4.100331203305e+00 4.101521443815e+00 4.102702428214e+00 4.103871296415e+00 4.105027667336e+00 4.106174466210e+00 4.107310926295e+00 4.108434157148e+00 4.109547325801e+00 4.110650451229e+00 4.111737296508e+00 4.112813070393e+00 4.113879227428e+00 4.114931313158e+00 4.115972956610e+00 4.117003163401e+00 4.118017467784e+00 4.119023359198e+00 4.120018659343e+00 4.120998775789e+00 4.121967033961e+00 4.122923676088e+00 4.123866072368e+00 4.124798999011e+00 4.125717933396e+00 4.126622324107e+00 4.127513937054e+00 4.128393214633e+00 4.129259540873e+00 4.130113899701e+00 4.130954976722e+00 4.131779904946e+00 4.132592675766e+00 4.133392814722e+00 4.134178731525e+00 4.134951508246e+00 4.135709992447e+00 4.136454741978e+00 4.137187430939e+00 4.137905454711e+00 4.138607581919e+00 4.139298335632e+00 4.139974245723e+00 4.140633818365e+00 4.141281810782e+00 4.141913001468e+00 4.142530266447e+00 4.143135831006e+00 4.143724204354e+00 4.144297075001e+00 4.144856693346e+00 4.145400042516e+00 4.145928659346e+00 4.146442433062e+00 4.146940974661e+00 4.147423823690e+00 4.147894372999e+00 4.148345775007e+00 4.148780909821e+00 4.149202530651e+00 4.149605236320e+00 4.149996491462e+00 4.150371337168e+00 4.150727378647e+00 4.151067770295e+00 4.151393071226e+00 4.151699113396e+00 4.151990254949e+00 4.152266480644e+00 4.152525725574e+00 4.152766747670e+00 4.152990451451e+00 4.153197240294e+00 4.153390052578e+00 4.153564331536e+00 4.153722268528e+00 4.153861521611e+00 4.153982666654e+00 4.154087820519e+00 4.154177652538e+00 4.154247580187e+00 4.154300455042e+00 4.154336267857e+00 4.154351637950e+00 4.154349531291e+00 4.154330880495e+00 4.154293909636e+00 4.154238566958e+00 4.154164572327e+00 4.154070636073e+00 4.153960316222e+00 4.153830212937e+00 4.153679864396e+00 4.153514107197e+00 4.153325502463e+00 4.153119837511e+00 4.152897352831e+00 4.152650855992e+00 4.152387708876e+00 4.152103054528e+00 4.151798560634e+00 4.151477232042e+00 4.151135686883e+00 4.150772290934e+00 4.150391529282e+00 4.149987426748e+00 4.149564851038e+00 4.149119808043e+00 4.148656060287e+00 4.148173598225e+00 4.147667890283e+00 4.147140333842e+00 4.146593114386e+00 4.146025029944e+00 4.145434604611e+00 4.144823700385e+00 4.144191923372e+00 4.143537953581e+00 4.142862593463e+00 4.142165820614e+00 4.141446597894e+00 4.140706688159e+00 4.139942014268e+00 4.139156568794e+00 4.138349856833e+00 4.137520235133e+00 4.136667575141e+00 4.135792949484e+00 4.134894448032e+00 4.133972142940e+00 4.133029605093e+00 4.132061839226e+00 4.131072551695e+00 4.130058568443e+00 4.129019793794e+00 4.127959564119e+00 4.126872809306e+00 4.125763995946e+00 4.124632634796e+00 4.123474124846e+00 4.122292244581e+00 4.121086990993e+00 4.119854138339e+00 4.118600551703e+00 4.117321204598e+00 4.116015971712e+00 4.114686713198e+00 4.113330591120e+00 4.111950419431e+00 4.110546166220e+00 4.109114560282e+00 4.107657402086e+00 4.106174938394e+00 4.104667051070e+00 4.103132895372e+00 4.101570450056e+00 4.099983606099e+00 4.098370007122e+00 4.096728414230e+00 4.095060892132e+00 4.093366893932e+00 4.091644901735e+00 4.089896830203e+00 4.088121057429e+00 4.086315259024e+00 4.084484372269e+00 4.082625620008e+00 4.080737300889e+00 4.078823469451e+00 4.076879804764e+00 4.074908330479e+00 4.072907894748e+00 4.070877953373e+00 4.068823291166e+00 4.066736778778e+00 4.064620210092e+00 4.062476185918e+00 4.060301692809e+00 4.058099763747e+00 4.055866907630e+00 4.053603830305e+00 4.051312283128e+00 4.048988967214e+00 4.046633694219e+00 4.044252150881e+00 4.041836785033e+00 4.039391834068e+00 4.036915112535e+00 4.034407208464e+00 4.031870660834e+00 4.029302129096e+00 4.026700776269e+00 4.024069129587e+00 4.021404164758e+00 4.018708508220e+00 4.015981006079e+00 4.013220024554e+00 4.010429122515e+00 4.007605900634e+00 4.004746759605e+00 4.001857234045e+00 3.998932347280e+00 3.995976646255e+00 3.992986243035e+00 3.989961414466e+00 3.986904676377e+00 3.983813411760e+00 3.980688669152e+00 3.977530150085e+00 3.974335796772e+00 3.971110004553e+00 3.967847303408e+00 3.964549901545e+00 3.961216712373e+00 3.957850139788e+00 3.954447895144e+00 3.951011113011e+00 3.947538949445e+00 3.944029363808e+00 3.940484815849e+00 3.936902112262e+00 3.933285238549e+00 3.929631899714e+00 3.925943838987e+00 3.922219277626e+00 3.918454446700e+00 3.914655184276e+00 3.910817687720e+00 3.906940856858e+00 3.903032323528e+00 3.899084364732e+00 3.895100322559e+00 3.891076533632e+00 3.887010526666e+00 3.882912109272e+00 3.878772198805e+00 3.874596642202e+00 3.870384407832e+00 3.866130744071e+00 3.861840089674e+00 3.857505935548e+00 3.853134240449e+00 3.848725183870e+00 3.844275816660e+00 3.839790379100e+00 3.835260403123e+00 3.830690359969e+00 3.826080836288e+00 3.821430932331e+00 3.816740429682e+00 3.812010992741e+00 3.807239847428e+00 3.802428303952e+00 3.797573246199e+00 3.792676941651e+00 3.787740458194e+00 3.782761076702e+00 3.777742393484e+00 3.772681015685e+00 3.767575224668e+00 3.762426096509e+00 3.757234697402e+00 3.752000862420e+00 3.746724960268e+00 3.741408119006e+00 3.736046201011e+00 3.730638580940e+00 3.725188291241e+00 3.719695767007e+00 3.714158718609e+00 3.708579385955e+00 3.702956797502e+00 3.697289263090e+00 3.691576264780e+00 3.685818128992e+00 3.680019231554e+00 3.674175326312e+00 3.668285828792e+00 3.662351355099e+00 3.656370140395e+00 3.650344705288e+00 3.644274245766e+00 3.638159484985e+00 3.631998863308e+00 3.625789770053e+00 3.619533679998e+00 3.613233312355e+00 3.606886297290e+00 3.600493240408e+00 3.594052317102e+00 3.587564294738e+00 3.581029807905e+00 3.574446331342e+00 3.567816532198e+00 3.561140069747e+00 3.554416029551e+00 3.547645576269e+00 3.540825001935e+00 3.533956896635e+00 3.527040574795e+00 3.520077233317e+00 3.513065127248e+00 3.506004084688e+00 3.498895112488e+00 3.491737327611e+00 3.484530455981e+00 3.477275040842e+00 3.469970006725e+00 3.462616564012e+00 3.455212724481e+00 3.447761847238e+00 3.440260122972e+00 3.432706748872e+00 3.425104691220e+00 3.417454937557e+00 3.409754395898e+00 3.402004060929e+00 3.394203676932e+00 3.386351733443e+00 3.378449782795e+00 3.370498425909e+00 3.362497561366e+00 3.354445924058e+00 3.346343054144e+00 3.338188693202e+00 3.329982358726e+00 3.321728143760e+00 3.313421893918e+00 3.305064301700e+00 3.296655297340e+00 3.288195479561e+00 3.279683467920e+00 3.271121419134e+00 3.262510392799e+00 3.253845468377e+00 3.245129383428e+00 3.236362983740e+00 3.227542926458e+00 3.218675435054e+00 3.209754106326e+00 3.200781693856e+00 3.191757498130e+00 3.182681157266e+00 3.173556492919e+00 3.164379530303e+00 3.155148910628e+00 3.145868774896e+00 3.136535418043e+00 3.127152581914e+00 3.117717430984e+00 3.108231908665e+00 3.098693521397e+00 3.089103848731e+00 3.079465341694e+00 3.069773328485e+00 3.060032259138e+00 3.050239390695e+00 3.040394596116e+00 3.030501860296e+00 3.020555749981e+00 3.010561067197e+00 3.000514187698e+00 2.990416711736e+00 2.980271559739e+00 2.970072334857e+00 2.959825672449e+00 2.949527680484e+00 2.939180244909e+00 2.928784445240e+00 2.918336410296e+00 2.907842776065e+00 2.897296123732e+00 2.886703308737e+00 2.876061435972e+00 2.865369955990e+00 2.854631915369e+00 2.843841879728e+00 2.833008430461e+00 2.822125015269e+00 2.811193912233e+00 2.800217269134e+00 2.789192188439e+00 2.778123231490e+00 2.767002831212e+00 2.755841442939e+00 2.744631386172e+00 2.733375918467e+00 2.722078223361e+00 2.710730708496e+00 2.699344827837e+00 2.687909333090e+00 2.676433167071e+00 2.664915180286e+00 2.653351021513e+00 2.641748127105e+00 2.630098074513e+00 2.618411265783e+00 2.606682117469e+00 2.594910548119e+00 2.583103416685e+00 2.571248637010e+00 2.559363579129e+00 2.547433877485e+00 2.535467483976e+00 2.523465720366e+00 2.511423454458e+00 2.499350406052e+00 2.487235984510e+00 2.475090688266e+00 2.462908732455e+00 2.450692125513e+00 2.438446785231e+00 2.426164095775e+00 2.413854067847e+00 2.401509544175e+00 2.389138427303e+00 2.376735793865e+00 2.364302747075e+00 2.351848470353e+00 2.339360736501e+00 2.326852473719e+00 2.314314660937e+00 2.301756117384e+00 2.289174360447e+00 2.276565895703e+00 2.263945306881e+00 2.251294029537e+00 2.238632075508e+00 2.225948083153e+00 2.213246655838e+00 2.200534091236e+00 2.187798446992e+00 2.175061299133e+00 2.162300626335e+00 2.149536904974e+00 2.136760341696e+00 2.123973495723e+00 2.111188939275e+00 2.098385039989e+00 2.085590232752e+00 2.072781736085e+00 2.059979393229e+00 2.047175924079e+00 2.034370083942e+00 2.021576031346e+00 2.008773477717e+00 1.995993656414e+00 1.983208505430e+00 1.970441187124e+00 1.957685558182e+00 1.944937703738e+00 1.932216808362e+00 1.919497217578e+00 1.906814902793e+00 1.894140241197e+00 1.881494294018e+00 1.868876135145e+00 1.856276911912e+00 1.843721806423e+00 1.831179775430e+00 1.818690361067e+00 1.806222979847e+00 1.793800669596e+00 1.781421286866e+00 1.769076574191e+00 1.756792917793e+00 1.744537697091e+00 1.732353834434e+00 1.720205647312e+00 1.708125127646e+00 1.696103228937e+00 1.684131374478e+00 1.672243083811e+00 1.660398053237e+00 1.648646950190e+00 1.636949912810e+00 1.625338791498e+00 1.613807413316e+00 1.602345157279e+00 1.590989023247e+00 1.579695969395e+00 1.568519050646e+00 1.557416211711e+00 1.546423248812e+00 1.535530254152e+00 1.524729863390e+00 1.514059037695e+00 1.503471133260e+00 1.493025989067e+00 1.482674410900e+00 1.472458310762e+00 1.462364465511e+00 1.452388030610e+00 1.442564786849e+00 1.432847328150e+00 1.423299641951e+00 1.413866069686e+00 1.404595508534e+00 1.395470046710e+00 1.386486478920e+00 1.377681352705e+00 1.369003254672e+00 1.360521903711e+00 1.352175622615e+00 1.344019512727e+00 1.336027679946e+00 1.328203058634e+00 1.320578671895e+00 1.313101847065e+00 1.305849580102e+00 1.298745621786e+00 1.291860668840e+00 1.285153581425e+00 1.278639372322e+00 1.272342793998e+00 1.266212111315e+00 1.260322802135e+00 1.254596814297e+00 1.249110973602e+00 1.243812662634e+00 1.238725332653e+00 1.233863216207e+00 1.229181920756e+00 1.224754566380e+00 1.220497145509e+00 1.216491050225e+00 1.212674009300e+00 1.209080772305e+00 1.205712071616e+00 1.202531856789e+00 1.199603522316e+00 1.196846159812e+00 1.194342070141e+00 1.192018473204e+00 1.189920559997e+00 1.188035219404e+00 1.186337054929e+00 1.184876954517e+00 1.183580605549e+00 1.182526530450e+00 1.181636099724e+00 1.180963431832e+00 1.180478899634e+00 1.180173667524e+00 1.180079175289e+00 1.180134318974e+00 1.180406085860e+00 1.180821102252e+00 1.181430551562e+00 1.182197857266e+00 1.183124909856e+00 1.184225204529e+00 1.185457713777e+00 1.186867764834e+00 1.188395031133e+00 1.190086255345e+00 1.191897274652e+00 1.193844160501e+00 1.195920716284e+00 1.198105175698e+00 1.200422015648e+00 1.202828179088e+00 1.205357946330e+00 1.207971223497e+00 1.210687479954e+00 1.213488465533e+00 1.216368850318e+00 1.219334028174e+00 1.222360003044e+00 1.225465062412e+00 1.228616769276e+00 1.231836912743e+00 1.235096896647e+00 1.238407615148e+00 1.241755097575e+00 1.245135711124e+00 1.248551045244e+00 1.251977794893e+00 1.255438398564e+00 1.258896143432e+00 1.262376479662e+00 1.265848824603e+00 1.269325945852e+00 1.272796703386e+00 1.276248106042e+00 1.279698673641e+00 1.283109120121e+00 1.286514151600e+00 1.289872082694e+00 1.293208723596e+00 1.296503164995e+00 1.299748741339e+00 1.302963508425e+00 1.306106432579e+00 1.309217883704e+00 1.312249615624e+00 1.315234990231e+00 1.318148282994e+00 1.320987188029e+00 1.323769236117e+00 1.326452379863e+00 1.329081919335e+00 1.331604504973e+00 1.334059793733e+00 1.336419951648e+00 1.338683016919e+00 1.340869232354e+00 1.342935621693e+00 1.344928324845e+00 1.346796387765e+00 1.348579238014e+00 1.350246290830e+00 1.351805710766e+00 1.353264780901e+00 1.354595915565e+00 1.355833840694e+00 1.356937214436e+00 1.357941905753e+00 1.358815909894e+00 1.359577712393e+00 1.360221500514e+00 1.360736613862e+00 1.361142043723e+00 1.361410473735e+00 1.361573009622e+00 1.361594428479e+00 1.361506837951e+00 1.361285586371e+00 1.360944924393e+00 1.360482168010e+00 1.359885735917e+00 1.359183159151e+00 1.358334299771e+00 1.357387512893e+00 1.356298092114e+00 1.355100507918e+00 1.353781633519e+00 1.352332832537e+00 1.350787773295e+00 1.349096319726e+00 1.347322967323e+00 1.345408336701e+00 1.343399164788e+00 1.341278194613e+00 1.339035313366e+00 1.336715383549e+00 1.334254907150e+00 1.331734466854e+00 1.329080845179e+00 1.326351736853e+00 1.323530409106e+00 1.320600499931e+00 1.317618844066e+00 1.314511398945e+00 1.311365729903e+00 1.308111725018e+00 1.304801535973e+00 1.301426154602e+00 1.297963892150e+00 1.294473665729e+00 1.290889638545e+00 1.287286858596e+00 1.283612809932e+00 1.279902579897e+00 1.276160923408e+00 1.272364875549e+00 1.268563882970e+00 1.264711862222e+00 1.260860427081e+00 1.256981183485e+00 1.253093661556e+00 1.249206347788e+00 1.245307088098e+00 1.241425226534e+00 1.237540092472e+00 1.233681013546e+00 1.229833023290e+00 1.226016132850e+00 1.222222883993e+00 1.218469711482e+00 1.214754219929e+00 1.211082163661e+00 1.207465353543e+00 1.203890520044e+00 1.200393501085e+00 1.196939495137e+00 1.193573890981e+00 1.190265312938e+00 1.187039358671e+00 1.183899906316e+00 1.180827018950e+00 1.177871495328e+00 1.174973283312e+00 1.172201202901e+00 1.169507100633e+00 1.166917731665e+00 1.164447868111e+00 1.162050853551e+00 1.159803305433e+00 1.157625256522e+00 1.155587190242e+00 1.153650164724e+00 1.151817292239e+00 1.150125248517e+00 1.148506240994e+00 1.147045345723e+00 1.145660610881e+00 1.144408775133e+00 1.143268394700e+00 1.142217934055e+00 1.141309503174e+00 1.140467829803e+00 1.139764169058e+00 1.139139695585e+00 1.138617507876e+00 1.138202576947e+00 1.137853696334e+00 1.137621157059e+00 1.137443137281e+00 1.137363253662e+00 1.137350584960e+00 1.137398168753e+00 1.137527916906e+00 1.137692191933e+00 1.137932806968e+00 1.138202663586e+00 1.138522721000e+00 1.138880624066e+00 1.139254904793e+00 1.139672045776e+00 1.140086320055e+00 1.140528462901e+00 1.140967205894e+00 1.141405788233e+00 1.141844778589e+00 1.142258192825e+00 1.142667830361e+00 1.143039167058e+00 1.143392002228e+00 1.143702899863e+00 1.143972011510e+00 1.144202956673e+00 1.144371133641e+00 1.144497659501e+00 1.144549089704e+00 1.144550252745e+00 1.144473667384e+00 1.144327719535e+00 1.144110314468e+00 1.143803260472e+00 1.143432249585e+00 1.142956299383e+00 1.142413804528e+00 1.141768708426e+00 1.141039333870e+00 1.140224013701e+00 1.139300716558e+00 1.138308376592e+00 1.137195908295e+00 1.136012919600e+00 1.134722299135e+00 1.133341067253e+00 1.131876926969e+00 1.130300359613e+00 1.128659210834e+00 1.126902011825e+00 1.125076403958e+00 1.123150543189e+00 1.121139872823e+00 1.119054108885e+00 1.116863815383e+00 1.114616152290e+00 1.112261147453e+00 1.109845465928e+00 1.107335974393e+00 1.104749529282e+00 1.102088360753e+00 1.099332546202e+00 1.096518258385e+00 1.093595405184e+00 1.090613431657e+00 1.087528203678e+00 1.084363614465e+00 1.081110878432e+00 1.077751755309e+00 1.074313953352e+00 1.070751066229e+00 1.067103871940e+00 1.063324737819e+00 1.059439985599e+00 1.055426173422e+00 1.051274522764e+00 1.047000951804e+00 1.042556082519e+00 1.037986822418e+00 1.033227150357e+00 1.028321014094e+00 1.023225997486e+00 1.017942149245e+00 1.012486962847e+00 1.006797831133e+00 1.000942567536e+00 9.948397037142e-01 9.885431516836e-01 9.820215320005e-01 9.752615232330e-01 9.683058201399e-01 9.610869978005e-01 9.536813604499e-01 9.460269030804e-01 9.381728806469e-01 9.301117562814e-01 9.218391834040e-01 9.134053777967e-01 9.047752150605e-01 8.960217068063e-01 8.871162815406e-01 8.781198079188e-01 8.690403113988e-01 8.599125352787e-01 8.507842488833e-01 8.416621379083e-01 8.326329761192e-01 8.236894116581e-01 8.149276343582e-01 8.063633372782e-01 7.980616048892e-01 7.900894112842e-01 7.824743606147e-01 7.753125159404e-01 7.686220980786e-01 7.624983900290e-01 7.569689116624e-01 7.521059120270e-01 7.479611730740e-01 7.445656429653e-01 7.419953881925e-01 7.402475078864e-01 7.393918354008e-01 7.394264441035e-01 7.403797962676e-01 7.422611934381e-01 7.450604404192e-01 7.487906177353e-01 7.534121706314e-01 7.589261430059e-01 7.652873175139e-01 7.724668211339e-01 7.804276576896e-01 7.891191652106e-01 7.984995796748e-01 8.085159633286e-01 8.191146540114e-01 8.302429770546e-01 8.418495864790e-01 8.538720797890e-01 8.662693294084e-01 8.789699508016e-01 8.919401891363e-01 9.051143644641e-01 9.184404953366e-01 9.318842960047e-01 9.453722695002e-01 9.588773744631e-01 9.723365037453e-01 9.857077520340e-01 9.989407058972e-01 1.011985495674e+00 1.024800047984e+00 1.037324966142e+00 1.049523601694e+00 1.061333198000e+00 1.072720672992e+00 1.083620629423e+00 1.093997646694e+00 1.103800517791e+00 1.112979732138e+00 1.121503151933e+00 1.129315370806e+00 1.136400084209e+00 1.142706321238e+00 1.148221773250e+00 1.152923174385e+00 1.156792317712e+00 1.159839273135e+00 1.162051676685e+00 1.163458896436e+00 1.164073668784e+00 1.163939784754e+00 1.163097459268e+00 1.161595486568e+00 1.159508982948e+00 1.156900580266e+00 1.153855536708e+00 1.150446406811e+00 1.146774102182e+00 1.142908874380e+00 1.138944458107e+00 1.134949467245e+00 1.130989749782e+00 1.127129058111e+00 1.123380116131e+00 1.119790584701e+00 1.116333750608e+00 1.112994852059e+00 1.109731456782e+00 1.106468496927e+00 1.103133045868e+00 1.099608878585e+00 1.095804923428e+00 1.091585267265e+00 1.086850557788e+00 1.081485860115e+00 1.075393790246e+00 1.068508682775e+00 1.060770915932e+00 1.052185304691e+00 1.042755684948e+00 1.032567182395e+00 1.021716468092e+00 1.010363668245e+00 9.987082234351e-01 9.869706815570e-01 9.754291773998e-01 9.643373613589e-01 9.539994708102e-01 9.446580007740e-01 9.365563650484e-01 9.298787310352e-01 9.247329313018e-01 9.211850483674e-01 9.191727952660e-01 9.186106618806e-01 9.192997987300e-01 9.210150820247e-01 9.234888623580e-01 9.264295834089e-01 9.295676353521e-01 9.326333322761e-01 9.354218979454e-01 9.377419407045e-01 9.394779982975e-01 9.405366019110e-01 9.408897555992e-01 9.405401506527e-01 9.395229294110e-01 9.379385763099e-01 9.359033882898e-01 9.336454578297e-01 9.314402917814e-01 9.297079766282e-01 9.289644285277e-01 9.298234922882e-01 9.329454758902e-01 9.388607244370e-01 9.478686431636e-01 9.597249378858e-01 9.735320152046e-01 9.876740203951e-01 9.974930868369e-01 1.005627847075e+00 1.010216213256e+00 9.712946170562e-01 8.874816590972e-01 7.895230080645e-01 7.287347284409e-01 7.451371897276e-01 8.236100459260e-01 9.114788618878e-01 9.651890960925e-01 9.671198262351e-01 9.259587962165e-01 8.732425414260e-01 8.504527988263e-01 8.798363072000e-01 9.431691938573e-01 9.997173854845e-01 1.016094678412e+00 9.805073091476e-01 9.065845760159e-01 8.321824342986e-01 8.050991947188e-01 8.452891433663e-01 9.228464992270e-01 9.886975247205e-01 1.008538746699e+00 9.737818424108e-01 9.029087118304e-01 8.385023449710e-01 8.282215545272e-01 8.843325632636e-01 9.703924462452e-01 1.037303078291e+00 1.053430504440e+00 1.012629370047e+00 9.347452776990e-01 8.617849221716e-01 8.396084149402e-01 8.804513258316e-01 9.499350259373e-01 1.000958979667e+00 1.003782737366e+00 9.548836020053e-01 8.774915856567e-01 8.166130755217e-01 8.156404426920e-01 8.767885962167e-01 9.591861487302e-01 1.017614709480e+00 1.026987637321e+00 9.867677845537e-01 9.188905945659e-01 8.600711762014e-01 8.420648107647e-01 8.661519181260e-01 9.030261211582e-01 9.199593811039e-01 9.019940319435e-01 8.583729558866e-01 8.188781657973e-01 8.166856550992e-01 8.596092148980e-01 9.211101141390e-01 9.637117414262e-01 9.623745028408e-01 9.140912961626e-01 8.399716814294e-01 7.808161050827e-01 7.751227159122e-01 8.232445123771e-01 8.864172270788e-01 9.228405035978e-01 9.119125365670e-01 8.606695697720e-01 8.031690466254e-01 7.865917560088e-01 8.328463223739e-01 9.132939213485e-01 9.769813479270e-01 9.857234977854e-01 9.274869921134e-01 8.219790517583e-01 7.260461792738e-01 7.172823503193e-01 8.157589674459e-01 9.553894548151e-01 1.061950564217e+00 1.092290367165e+00 1.035841875376e+00 9.149690238414e-01 7.894019547326e-01 7.456764226027e-01 8.205200087662e-01 9.487882829962e-01 1.045536398156e+00 1.061285129092e+00 9.855924103908e-01 8.488485286234e-01 7.323029808781e-01 7.447155724259e-01 8.935991033660e-01 1.074335774359e+00 1.195120285404e+00 1.206774878772e+00 1.095727662809e+00 8.834098570093e-01 6.422258502867e-01 5.420793516284e-01 7.011088193440e-01 9.498610571971e-01 1.143027665480e+00 1.220190693012e+00 1.164495324715e+00 9.937041575759e-01 7.674553835838e-01 6.136352036381e-01 6.748912288982e-01 8.740489274141e-01 1.054529317365e+00 1.136984830012e+00 1.096081825360e+00 9.459489639791e-01 7.464405405502e-01 6.271835825902e-01 7.149282452438e-01 9.271365489181e-01 1.121637121956e+00 1.223811417499e+00 1.207121055834e+00 1.080219636080e+00 8.876557909872e-01 7.203583371113e-01 6.975911709805e-01 8.257040603472e-01 9.868711807798e-01 1.092282546251e+00 1.108319417871e+00 1.042110667276e+00 9.355279923541e-01 8.570884332870e-01 8.629146481521e-01 9.379234572541e-01 1.013730247490e+00 1.031196087401e+00 9.651813054387e-01 8.292943682835e-01 6.868582265137e-01 6.544205917650e-01 7.866233961952e-01 9.886920848601e-01 1.156407022149e+00 1.230355936989e+00 1.184658143151e+00 1.021003563676e+00 7.713386864537e-01 5.248874366221e-01 4.953588813352e-01 7.310815165852e-01 1.013236458009e+00 1.230367727475e+00 1.338385966620e+00 1.322190405986e+00 1.188539666070e+00 9.663699088618e-01 7.167695993765e-01 5.658399800271e-01 6.480566003275e-01 8.704040863435e-01 1.088174343695e+00 1.233600060000e+00 1.279057393049e+00 1.219411566142e+00 1.068490096652e+00 8.619775300121e-01 6.703952832927e-01 6.075364456774e-01 7.181140387907e-01 8.969477752124e-01 1.044875428226e+00 1.113668405980e+00 1.087434363128e+00 9.754494608300e-01 8.143731001755e-01 6.771260406827e-01 6.574735777581e-01 7.656011363885e-01 9.108932708082e-01 1.015234139271e+00 1.042905590858e+00 9.929036506833e-01 8.971738439273e-01 8.200635190860e-01 8.304799926210e-01 9.326263834479e-01 1.061423838100e+00 1.149475181950e+00
 3.394611058736e+00 3.397996637336e+00 3.401239874588e+00 3.404001016763e+00 3.406232954701e+00 3.408084774161e+00 3.409920423011e+00 3.412225414548e+00 3.415251631179e+00 3.418719574580e+00 3.421991513461e+00 3.424604241069e+00 3.426575617649e+00 3.428293213857e+00 3.430243541177e+00 3.432775367853e+00 3.435932745942e+00 3.439370792514e+00 3.442526595820e+00 3.445024137127e+00 3.446930234464e+00 3.448659188805e+00 3.450685784578e+00 3.453310521899e+00 3.456539301170e+00 3.460012365207e+00 3.463144168656e+00 3.465518439135e+00 3.467242875570e+00 3.468886295332e+00 3.471035560497e+00 3.473895289420e+00 3.477230051098e+00 3.480561562346e+00 3.483443777269e+00 3.485692383957e+00 3.487491419421e+00 3.489296138823e+00 3.491546734817e+00 3.494418481014e+00 3.497747270797e+00 3.501104764910e+00 3.504001515580e+00 3.506176542930e+00 3.507827728975e+00 3.509547580507e+00 3.511908863383e+00 3.515036572235e+00 3.518523101977e+00 3.521747270872e+00 3.524294587695e+00 3.526207388217e+00 3.527917225231e+00 3.529946131280e+00 3.532575672000e+00 3.535706996379e+00 3.538986926117e+00 3.542028951719e+00 3.544601085107e+00 3.546687419579e+00 3.548520036068e+00 3.550506771487e+00 3.553032609890e+00 3.556188859528e+00 3.559653530695e+00 3.562857730516e+00 3.565349423666e+00 3.567125461858e+00 3.568685171845e+00 3.570709238264e+00 3.573579662778e+00 3.577080247873e+00 3.580545306987e+00 3.583361391318e+00 3.585383156060e+00 3.587007666359e+00 3.588854104881e+00 3.591340501043e+00 3.594437695338e+00 3.597740607427e+00 3.600788743840e+00 3.603345475346e+00 3.605483253161e+00 3.607466745335e+00 3.609579987121e+00 3.612023391224e+00 3.614854632643e+00 3.617962972058e+00 3.621087117623e+00 3.623909991100e+00 3.626230875437e+00 3.628113250461e+00 3.629922943534e+00 3.632149862514e+00 3.635075664801e+00 3.638526067939e+00 3.641924768122e+00 3.644677090084e+00 3.646584314109e+00 3.648022061979e+00 3.649715632631e+00 3.652263277279e+00 3.655682698080e+00 3.659377862050e+00 3.662550936743e+00 3.664752443652e+00 3.666197055484e+00 3.667606143546e+00 3.669729041080e+00 3.672821770618e+00 3.676482765841e+00 3.679932542623e+00 3.682566301523e+00 3.684343727853e+00 3.685778449386e+00 3.687590815898e+00 3.690221475693e+00 3.693555681186e+00 3.697031024492e+00 3.700022977804e+00 3.702264801648e+00 3.703975385924e+00 3.705693350361e+00 3.707914610265e+00 3.710784145449e+00 3.714021582106e+00 3.717138319917e+00 3.719763492506e+00 3.721863184860e+00 3.723726688804e+00 3.725758636094e+00 3.728224393002e+00 3.731095493317e+00 3.734096059430e+00 3.736903548972e+00 3.739343827887e+00 3.741487044415e+00 3.743555553430e+00 3.745797239595e+00 3.748328370259e+00 3.751081555935e+00 3.753860557576e+00 3.756485975881e+00 3.758885419674e+00 3.761116533365e+00 3.763320498205e+00 3.765640536907e+00 3.768134186936e+00 3.770746327728e+00 3.773377039428e+00 3.775929280995e+00 3.778360211289e+00 3.780690593646e+00 3.782991930937e+00 3.785340174174e+00 3.787763922914e+00 3.790263396769e+00 3.792813409255e+00 3.795362964880e+00 3.797861548685e+00 3.800291613595e+00 3.802660048540e+00 3.804999652706e+00 3.807357645816e+00 3.809790742536e+00 3.812303637812e+00 3.814857534401e+00 3.817393757692e+00 3.819858699293e+00 3.822231107976e+00 3.824544136183e+00 3.826871812479e+00 3.829273805397e+00 3.831758138839e+00 3.834292854275e+00 3.836814652659e+00 3.839259208183e+00 3.841607764220e+00 3.843904248595e+00 3.846216728317e+00 3.848600656694e+00 3.851071225880e+00 3.853588219176e+00 3.856066258334e+00 3.858445748854e+00 3.860724904582e+00 3.862967557512e+00 3.865257079295e+00 3.867643246899e+00 3.870106673590e+00 3.872552462954e+00 3.874895144166e+00 3.877118039891e+00 3.879275180321e+00 3.881466126484e+00 3.883757946583e+00 3.886135541433e+00 3.888503013713e+00 3.890768491844e+00 3.892910916385e+00 3.894988278723e+00 3.897101599644e+00 3.899321607002e+00 3.901627330348e+00 3.903922165561e+00 3.906117366552e+00 3.908200875914e+00 3.910241263097e+00 3.912343322345e+00 3.914563667471e+00 3.916857827196e+00 3.919127855693e+00 3.921297934739e+00 3.923385606679e+00 3.925475463209e+00 3.927664454887e+00 3.929970380600e+00 3.932313178013e+00 3.934597191603e+00 3.936785911258e+00 3.938935755830e+00 3.941137601924e+00 3.943443847234e+00 3.945814987508e+00 3.948150604198e+00 3.950394170011e+00 3.952562309560e+00 3.954736153940e+00 3.956976148920e+00 3.959273444513e+00 3.961551942720e+00 3.963743191317e+00 3.965849779715e+00 3.967936085157e+00 3.970062124232e+00 3.972234012588e+00 3.974400783900e+00 3.976502647123e+00 3.978533954920e+00 3.980549675402e+00 3.982607379728e+00 3.984715195248e+00 3.986829720759e+00 3.988905650178e+00 3.990928534143e+00 3.992943875797e+00 3.995006284434e+00 3.997120079186e+00 3.999244297898e+00 4.001336350178e+00 4.003384667206e+00 4.005419446725e+00 4.007482400045e+00 4.009580988775e+00 4.011671101065e+00 4.013719916263e+00 4.015728943370e+00 4.017724359763e+00 4.019737672020e+00 4.021759836630e+00 4.023757176587e+00 4.025713131734e+00 4.027649875263e+00 4.029595464501e+00 4.031565474026e+00 4.033542772238e+00 4.035493462767e+00 4.037413318233e+00 4.039334612573e+00 4.041284989015e+00 4.043255518116e+00 4.045217747261e+00 4.047149557159e+00 4.049049619958e+00 4.050953615760e+00 4.052875149757e+00 4.054796465986e+00 4.056688766408e+00 4.058549128055e+00 4.060391762679e+00 4.062237614711e+00 4.064094147220e+00 4.065941016975e+00 4.067766454812e+00 4.069578079275e+00 4.071394527075e+00 4.073213418357e+00 4.075030700215e+00 4.076838865315e+00 4.078627216632e+00 4.080412552296e+00 4.082201380960e+00 4.083982144243e+00 4.085743700267e+00 4.087487904548e+00 4.089223079981e+00 4.090956140842e+00 4.092688835651e+00 4.094408346238e+00 4.096108505374e+00 4.097800676336e+00 4.099497093345e+00 4.101190570635e+00 4.102879133466e+00 4.104554391727e+00 4.106212497462e+00 4.107870542953e+00 4.109526416707e+00 4.111169573269e+00 4.112798895235e+00 4.114413413903e+00 4.116019616785e+00 4.117621164874e+00 4.119215391167e+00 4.120794973744e+00 4.122366807331e+00 4.123933088260e+00 4.125492249131e+00 4.127040908230e+00 4.128579110651e+00 4.130104684450e+00 4.131623803702e+00 4.133137402057e+00 4.134637153253e+00 4.136120717903e+00 4.137595848468e+00 4.139063927956e+00 4.140524080005e+00 4.141973800690e+00 4.143413410782e+00 4.144838769388e+00 4.146261000466e+00 4.147674109016e+00 4.149073334506e+00 4.150460111745e+00 4.151837330336e+00 4.153203808794e+00 4.154562783512e+00 4.155907373582e+00 4.157239176695e+00 4.158561799756e+00 4.159878183195e+00 4.161183308913e+00 4.162475317234e+00 4.163755417963e+00 4.165022818922e+00 4.166284860845e+00 4.167535678977e+00 4.168771193927e+00 4.169996031131e+00 4.171208548391e+00 4.172407038512e+00 4.173596997776e+00 4.174775764662e+00 4.175940368974e+00 4.177095262720e+00 4.178239085183e+00 4.179366765150e+00 4.180482106718e+00 4.181588568718e+00 4.182679045036e+00 4.183760174239e+00 4.184827455983e+00 4.185879359654e+00 4.186922800064e+00 4.187954508499e+00 4.188970622020e+00 4.189975443041e+00 4.190966578391e+00 4.191944397319e+00 4.192911116220e+00 4.193864221565e+00 4.194801245784e+00 4.195725923755e+00 4.196637381254e+00 4.197535269760e+00 4.198420871675e+00 4.199292583437e+00 4.200147392422e+00 4.200990614894e+00 4.201819947517e+00 4.202633619339e+00 4.203434937540e+00 4.204220080937e+00 4.204991915342e+00 4.205751558609e+00 4.206494369107e+00 4.207222359196e+00 4.207937296549e+00 4.208637835315e+00 4.209320903154e+00 4.209991180990e+00 4.210645893292e+00 4.211284326784e+00 4.211911525228e+00 4.212520711574e+00 4.213113802762e+00 4.213692570249e+00 4.214255128818e+00 4.214801937392e+00 4.215334292603e+00 4.215849736707e+00 4.216349309163e+00 4.216835249847e+00 4.217302284154e+00 4.217752419234e+00 4.218187070553e+00 4.218604327070e+00 4.219007615801e+00 4.219394790857e+00 4.219762761574e+00 4.220115320106e+00 4.220450167068e+00 4.220765408408e+00 4.221066603120e+00 4.221349836111e+00 4.221617221146e+00 4.221866284799e+00 4.222095625903e+00 4.222307862990e+00 4.222505710761e+00 4.222684787013e+00 4.222846973476e+00 4.222988890638e+00 4.223112176130e+00 4.223219589986e+00 4.223310410430e+00 4.223380150052e+00 4.223433761188e+00 4.223468033847e+00 4.223481852270e+00 4.223477145969e+00 4.223455154435e+00 4.223414222994e+00 4.223354766407e+00 4.223276325639e+00 4.223175819727e+00 4.223057993051e+00 4.222921410739e+00 4.222763257438e+00 4.222587937009e+00 4.222390059345e+00 4.222174409387e+00 4.221939310001e+00 4.221682274671e+00 4.221406298644e+00 4.221108309745e+00 4.220789533273e+00 4.220453742912e+00 4.220095919888e+00 4.219716313415e+00 4.219318557757e+00 4.218897274325e+00 4.218455364165e+00 4.217991367402e+00 4.217507949578e+00 4.217004523092e+00 4.216476660121e+00 4.215926019694e+00 4.215356237928e+00 4.214763262708e+00 4.214149343488e+00 4.213512363117e+00 4.212854002267e+00 4.212172627149e+00 4.211469346627e+00 4.210743725103e+00 4.209994309270e+00 4.209224380227e+00 4.208428148068e+00 4.207610909006e+00 4.206771361250e+00 4.205907424940e+00 4.205020764718e+00 4.204110858067e+00 4.203175867729e+00 4.202216780004e+00 4.201235792487e+00 4.200229495228e+00 4.199200429781e+00 4.198146657219e+00 4.197066711357e+00 4.195963885132e+00 4.194834079194e+00 4.193683020590e+00 4.192505818561e+00 4.191302133615e+00 4.190074063343e+00 4.188821034853e+00 4.187540837848e+00 4.186237869710e+00 4.184908471485e+00 4.183552923873e+00 4.182171930324e+00 4.180764006835e+00 4.179329288102e+00 4.177872327919e+00 4.176385578353e+00 4.174872380006e+00 4.173332686995e+00 4.171767943308e+00 4.170174671433e+00 4.168553063919e+00 4.166905813618e+00 4.165231111137e+00 4.163527952647e+00 4.161797046623e+00 4.160039961831e+00 4.158253022789e+00 4.156439083108e+00 4.154596905898e+00 4.152723185790e+00 4.150824992774e+00 4.148896436974e+00 4.146938727017e+00 4.144953235027e+00 4.142937791486e+00 4.140893336954e+00 4.138820233322e+00 4.136714688391e+00 4.134584829050e+00 4.132421813195e+00 4.130227277873e+00 4.128005929933e+00 4.125752828830e+00 4.123470479300e+00 4.121156378091e+00 4.118810922799e+00 4.116437574235e+00 4.114029777944e+00 4.111591318951e+00 4.109123642838e+00 4.106620904412e+00 4.104089614169e+00 4.101524131164e+00 4.098926929216e+00 4.096301091472e+00 4.093641858505e+00 4.090948583976e+00 4.088223808584e+00 4.085466447163e+00 4.082674981903e+00 4.079852871550e+00 4.076994494094e+00 4.074107586748e+00 4.071185687482e+00 4.068227891942e+00 4.065237576159e+00 4.062211505036e+00 4.059154032454e+00 4.056062123360e+00 4.052933041759e+00 4.049771941132e+00 4.046575101939e+00 4.043344097225e+00 4.040079360827e+00 4.036776589524e+00 4.033441911903e+00 4.030069456105e+00 4.026660082084e+00 4.023216427212e+00 4.019736312143e+00 4.016220866116e+00 4.012669989121e+00 4.009083339900e+00 4.005456866565e+00 4.001795962698e+00 3.998095233365e+00 3.994359966495e+00 3.990586830800e+00 3.986778117656e+00 3.982932565099e+00 3.979046781304e+00 3.975123636674e+00 3.971162546356e+00 3.967161935104e+00 3.963127550967e+00 3.959052773224e+00 3.954941984578e+00 3.950790187705e+00 3.946596045492e+00 3.942367867858e+00 3.938098244643e+00 3.933791263576e+00 3.929446227635e+00 3.925060456952e+00 3.920636083225e+00 3.916167497527e+00 3.911660937874e+00 3.907115372701e+00 3.902529423124e+00 3.897905634081e+00 3.893238174297e+00 3.888529240587e+00 3.883779588630e+00 3.878988732048e+00 3.874157558984e+00 3.869285888887e+00 3.864372186058e+00 3.859416761365e+00 3.854418044827e+00 3.849376085602e+00 3.844294134672e+00 3.839168372366e+00 3.834003410520e+00 3.828793929472e+00 3.823539113161e+00 3.818240838209e+00 3.812899806352e+00 3.807516037641e+00 3.802089355463e+00 3.796619749619e+00 3.791105964791e+00 3.785545061739e+00 3.779941074383e+00 3.774293276329e+00 3.768602626691e+00 3.762867649739e+00 3.757088787273e+00 3.751264497004e+00 3.745394025309e+00 3.739478724661e+00 3.733520369697e+00 3.727517229711e+00 3.721468841843e+00 3.715374401642e+00 3.709232189958e+00 3.703045327653e+00 3.696813994523e+00 3.690536186100e+00 3.684213099806e+00 3.677841751533e+00 3.671421545767e+00 3.664956384631e+00 3.658445705392e+00 3.651886931678e+00 3.645279977290e+00 3.638627187317e+00 3.631925379116e+00 3.625176052217e+00 3.618379087992e+00 3.611534671588e+00 3.604643032661e+00 3.597703774138e+00 3.590714689137e+00 3.583677534800e+00 3.576591953523e+00 3.569458448180e+00 3.562276532479e+00 3.555045852118e+00 3.547765482342e+00 3.540437074931e+00 3.533058802817e+00 3.525632138749e+00 3.518155286806e+00 3.510629724805e+00 3.503053943860e+00 3.495429820579e+00 3.487755671344e+00 3.480029774543e+00 3.472254488921e+00 3.464431237754e+00 3.456557312888e+00 3.448633510983e+00 3.440659732046e+00 3.432633926962e+00 3.424557913023e+00 3.416432011837e+00 3.408257629822e+00 3.400030611990e+00 3.391754454345e+00 3.383424782875e+00 3.375044228538e+00 3.366615594933e+00 3.358135040778e+00 3.349602682913e+00 3.341019203728e+00 3.332384403567e+00 3.323698179891e+00 3.314961456167e+00 3.306175957483e+00 3.297336386949e+00 3.288446313641e+00 3.279504909738e+00 3.270511144409e+00 3.261469542166e+00 3.252373429544e+00 3.243227181472e+00 3.234029366488e+00 3.224779412153e+00 3.215481579381e+00 3.206130880691e+00 3.196727328804e+00 3.187273941625e+00 3.177768566071e+00 3.168213004263e+00 3.158605106617e+00 3.148948281081e+00 3.139237375804e+00 3.129476046776e+00 3.119666055744e+00 3.109803582001e+00 3.099891445232e+00 3.089928077558e+00 3.079913336647e+00 3.069850646660e+00 3.059735089217e+00 3.049570994605e+00 3.039354820147e+00 3.029089799316e+00 3.018776227771e+00 3.008409341228e+00 2.997995184413e+00 2.987529918894e+00 2.977016790737e+00 2.966454248823e+00 2.955840950346e+00 2.945181636387e+00 2.934470264001e+00 2.923713067797e+00 2.912906336436e+00 2.902052631144e+00 2.891151244613e+00 2.880198323890e+00 2.869203221451e+00 2.858157614547e+00 2.847066127446e+00 2.835928109582e+00 2.824742856630e+00 2.813514039066e+00 2.802234778034e+00 2.790914569769e+00 2.779545291848e+00 2.768132788201e+00 2.756677942494e+00 2.745173535095e+00 2.733630486333e+00 2.722040626368e+00 2.710408805473e+00 2.698735452479e+00 2.687016585360e+00 2.675260307530e+00 2.663457174449e+00 2.651617281286e+00 2.639735583184e+00 2.627812296346e+00 2.615853068956e+00 2.603847201166e+00 2.591811428287e+00 2.579731500639e+00 2.567615228638e+00 2.555464443127e+00 2.543272825077e+00 2.531050811696e+00 2.518788255716e+00 2.506495080224e+00 2.494165479474e+00 2.481801288933e+00 2.469409450940e+00 2.456979697553e+00 2.444522986658e+00 2.432031671964e+00 2.419514610660e+00 2.406965299051e+00 2.394386804742e+00 2.381786670828e+00 2.369153044143e+00 2.356499525376e+00 2.343816581439e+00 2.331111498845e+00 2.318384961802e+00 2.305630327157e+00 2.292863210806e+00 2.280066893836e+00 2.267258576543e+00 2.254427604321e+00 2.241579542329e+00 2.228719486002e+00 2.215837235321e+00 2.202951829758e+00 2.190042914633e+00 2.177129935958e+00 2.164204027942e+00 2.151267255553e+00 2.138331539479e+00 2.125376501486e+00 2.112428514240e+00 2.099467840473e+00 2.086510814483e+00 2.073551989370e+00 2.060589850702e+00 2.047637992964e+00 2.034677477579e+00 2.021736753278e+00 2.008790208673e+00 1.995860580900e+00 1.982939655036e+00 1.970026524054e+00 1.957136805542e+00 1.944247979104e+00 1.931394058481e+00 1.918545488557e+00 1.905724745846e+00 1.892927382874e+00 1.880148261071e+00 1.867410392350e+00 1.854683094563e+00 1.842006052169e+00 1.829348028266e+00 1.816732639162e+00 1.804156174119e+00 1.791612240682e+00 1.779125505746e+00 1.766664630413e+00 1.754270514183e+00 1.741909416338e+00 1.729611696589e+00 1.717368804271e+00 1.705172874590e+00 1.693054542868e+00 1.680976972161e+00 1.668987451953e+00 1.657048104913e+00 1.645190945122e+00 1.633407339879e+00 1.621688581546e+00 1.610070227025e+00 1.598510363072e+00 1.587060542424e+00 1.575679682368e+00 1.564403144459e+00 1.553219801397e+00 1.542124293195e+00 1.531151049815e+00 1.520255690371e+00 1.509495121606e+00 1.498823058404e+00 1.488279898097e+00 1.477851220145e+00 1.467533177449e+00 1.457361362343e+00 1.447289198146e+00 1.437378825648e+00 1.427575188233e+00 1.417927817870e+00 1.408416925200e+00 1.399042065589e+00 1.389835796264e+00 1.380751468108e+00 1.371855144024e+00 1.363085446992e+00 1.354499956740e+00 1.346068922162e+00 1.337800051771e+00 1.329721417570e+00 1.321784247875e+00 1.314063148885e+00 1.306484079184e+00 1.299116468058e+00 1.291918151697e+00 1.284907088920e+00 1.278105295241e+00 1.271464430890e+00 1.265056684969e+00 1.258807169953e+00 1.252790872171e+00 1.246955972326e+00 1.241327981698e+00 1.235918027599e+00 1.230685500441e+00 1.225700138108e+00 1.220881777197e+00 1.216310202146e+00 1.211923582093e+00 1.207758487410e+00 1.203813399058e+00 1.200055470799e+00 1.196546205248e+00 1.193207599110e+00 1.190120025157e+00 1.187211894705e+00 1.184530171022e+00 1.182058435546e+00 1.179778286529e+00 1.177733862286e+00 1.175856598210e+00 1.174222462886e+00 1.172754015290e+00 1.171507938255e+00 1.170451183012e+00 1.169578974265e+00 1.168920151914e+00 1.168416946722e+00 1.168134648828e+00 1.168000872228e+00 1.168068845033e+00 1.168298477362e+00 1.168698098054e+00 1.169274962141e+00 1.169992918181e+00 1.170895618467e+00 1.171923535281e+00 1.173125450506e+00 1.174453309630e+00 1.175928731502e+00 1.177541731987e+00 1.179272919823e+00 1.181146249918e+00 1.183118167494e+00 1.185225456067e+00 1.187425125862e+00 1.189740883740e+00 1.192150613400e+00 1.194651892898e+00 1.197250221479e+00 1.199917598208e+00 1.202679352504e+00 1.205496844638e+00 1.208397027943e+00 1.211347753969e+00 1.214361221196e+00 1.217424585073e+00 1.220531451843e+00 1.223688477894e+00 1.226866432358e+00 1.230094140752e+00 1.233328217414e+00 1.236598805104e+00 1.239875127909e+00 1.243166151832e+00 1.246467798110e+00 1.249759039370e+00 1.253064468591e+00 1.256341301269e+00 1.259625583239e+00 1.262877782282e+00 1.266118686523e+00 1.269332178216e+00 1.272508067924e+00 1.275667158358e+00 1.278767972256e+00 1.281848275388e+00 1.284863394687e+00 1.287843306529e+00 1.290766219316e+00 1.293625748058e+00 1.296440912880e+00 1.299172283625e+00 1.301859755960e+00 1.304456351686e+00 1.306995569368e+00 1.309453349630e+00 1.311827940241e+00 1.314134679533e+00 1.316339413917e+00 1.318478165513e+00 1.320507920892e+00 1.322464025340e+00 1.324316356483e+00 1.326075430726e+00 1.327743130001e+00 1.329299479102e+00 1.330771098664e+00 1.332122711347e+00 1.333388614284e+00 1.334532376911e+00 1.335581467137e+00 1.336517372294e+00 1.337344560161e+00 1.338068705043e+00 1.338668759953e+00 1.339176774014e+00 1.339551428699e+00 1.339834625091e+00 1.339988676647e+00 1.340040889157e+00 1.339978521368e+00 1.339794070738e+00 1.339517652743e+00 1.339100445417e+00 1.338602885889e+00 1.337967376823e+00 1.337238142071e+00 1.336396766165e+00 1.335433958669e+00 1.334389971686e+00 1.333203417084e+00 1.331950703114e+00 1.330561428803e+00 1.329089266777e+00 1.327515556374e+00 1.325824859313e+00 1.324071823695e+00 1.322179707208e+00 1.320242053347e+00 1.318175841444e+00 1.316042386497e+00 1.313825569586e+00 1.311503604832e+00 1.309141696835e+00 1.306656203447e+00 1.304140737859e+00 1.301522008096e+00 1.298851854823e+00 1.296123516461e+00 1.293310579750e+00 1.290476013198e+00 1.287549366450e+00 1.284607835399e+00 1.281598488026e+00 1.278554626275e+00 1.275481749083e+00 1.272354611722e+00 1.269224346680e+00 1.266043087979e+00 1.262861225730e+00 1.259651464573e+00 1.256431847176e+00 1.253209524824e+00 1.249973301424e+00 1.246749844442e+00 1.243520398276e+00 1.240311149313e+00 1.237107399238e+00 1.233930188347e+00 1.230766992196e+00 1.227639504680e+00 1.224538220769e+00 1.221473275620e+00 1.218453920554e+00 1.215463138560e+00 1.212543576549e+00 1.209650091625e+00 1.206835043893e+00 1.204062616331e+00 1.201357453923e+00 1.198726655403e+00 1.196142862165e+00 1.193663109644e+00 1.191221085629e+00 1.188888188144e+00 1.186615660389e+00 1.184426468123e+00 1.182338582791e+00 1.180301875611e+00 1.178393717408e+00 1.176533440301e+00 1.174789626887e+00 1.173125839329e+00 1.171541214908e+00 1.170074542304e+00 1.168656436547e+00 1.167370655753e+00 1.166137468258e+00 1.165010689670e+00 1.163969106070e+00 1.162993319880e+00 1.162130259253e+00 1.161310512802e+00 1.160599597466e+00 1.159941005382e+00 1.159360118605e+00 1.158854732428e+00 1.158393204464e+00 1.158015812493e+00 1.157668821195e+00 1.157392002668e+00 1.157151971839e+00 1.156950435725e+00 1.156796643755e+00 1.156656354005e+00 1.156560545185e+00 1.156467836021e+00 1.156400418517e+00 1.156337658753e+00 1.156272670553e+00 1.156215459120e+00 1.156133831479e+00 1.156051687151e+00 1.155936094455e+00 1.155800226942e+00 1.155629938435e+00 1.155414758830e+00 1.155164669875e+00 1.154850750740e+00 1.154494449776e+00 1.154064680351e+00 1.153573586663e+00 1.153012139072e+00 1.152365002984e+00 1.151650353252e+00 1.150832268043e+00 1.149943411095e+00 1.148944682432e+00 1.147856719470e+00 1.146669948932e+00 1.145368433505e+00 1.143980549719e+00 1.142461295790e+00 1.140854432116e+00 1.139120085456e+00 1.137279399834e+00 1.135332082125e+00 1.133253893045e+00 1.131087168946e+00 1.128782073511e+00 1.126385819633e+00 1.123866938956e+00 1.121240892375e+00 1.118516348278e+00 1.115669483419e+00 1.112743069916e+00 1.109693868205e+00 1.106567009276e+00 1.103335122702e+00 1.100016995457e+00 1.096618704426e+00 1.093122946400e+00 1.089570593803e+00 1.085918987690e+00 1.082220032054e+00 1.078435252883e+00 1.074597255247e+00 1.070699190535e+00 1.066732096094e+00 1.062735096461e+00 1.058656278052e+00 1.054559459517e+00 1.050390856077e+00 1.046190572873e+00 1.041945413104e+00 1.037642167761e+00 1.033320047526e+00 1.028920701081e+00 1.024506869833e+00 1.020018387611e+00 1.015494395113e+00 1.010913880092e+00 1.006262950694e+00 1.001574283920e+00 9.967847612975e-01 9.919582399924e-01 9.870219400176e-01 9.820214035421e-01 9.769241084947e-01 9.717182109883e-01 9.664348249560e-01 9.610027837598e-01 9.554941871144e-01 9.498286388020e-01 9.440555099559e-01 9.381469012056e-01 9.320848763659e-01 9.259149767485e-01 9.195641247442e-01 9.131096901417e-01 9.064870436335e-01 8.997416788367e-01 8.928681457724e-01 8.858524097477e-01 8.787498513953e-01 8.715170548959e-01 8.642236358842e-01 8.568436174120e-01 8.494276270534e-01 8.419866420412e-01 8.345465399590e-01 8.271558815842e-01 8.198147561236e-01 8.126075871035e-01 8.055243461023e-01 7.986532037460e-01 7.920111717880e-01 7.856542699569e-01 7.796472500531e-01 7.740130418964e-01 7.688399563456e-01 7.641446940858e-01 7.600130979699e-01 7.564686589864e-01 7.535754885386e-01 7.513800493184e-01 7.499066486985e-01 7.492209495399e-01 7.493172555447e-01 7.502540450265e-01 7.520232787243e-01 7.546467244722e-01 7.581259634118e-01 7.624451938530e-01 7.676095157125e-01 7.735752387453e-01 7.803361744452e-01 7.878443654007e-01 7.960645747152e-01 8.049569488366e-01 8.144667335042e-01 8.245496964309e-01 8.351491385987e-01 8.462090658565e-01 8.576773741221e-01 8.694964259303e-01 8.816072758955e-01 8.939660074527e-01 9.065002213303e-01 9.191796612525e-01 9.319372228777e-01 9.447249382198e-01 9.575103134598e-01 9.702250689780e-01 9.828455219287e-01 9.953146391968e-01 1.007601060131e+00 1.019657352225e+00 1.031445287596e+00 1.042935386583e+00 1.054074305717e+00 1.064840441581e+00 1.075183340084e+00 1.085081833493e+00 1.094484061246e+00 1.103367775013e+00 1.111696240360e+00 1.119427857838e+00 1.126549065462e+00 1.133010984720e+00 1.138807381763e+00 1.143897905123e+00 1.148273592249e+00 1.151918747403e+00 1.154817379460e+00 1.156978822361e+00 1.158389971198e+00 1.159077196796e+00 1.159046163220e+00 1.158330526053e+00 1.156963657688e+00 1.154979875304e+00 1.152439068943e+00 1.149392095431e+00 1.145904869158e+00 1.142036357297e+00 1.137871841252e+00 1.133464141528e+00 1.128897369665e+00 1.124227301983e+00 1.119510558509e+00 1.114810838024e+00 1.110136055835e+00 1.105539836156e+00 1.101004366967e+00 1.096525018852e+00 1.092077243728e+00 1.087604991359e+00 1.083058735134e+00 1.078348811054e+00 1.073409693467e+00 1.068135371517e+00 1.062454266694e+00 1.056278463747e+00 1.049541543999e+00 1.042200889157e+00 1.034222102574e+00 1.025634407735e+00 1.016457444167e+00 1.006799138534e+00 9.967652066073e-01 9.865281514367e-01 9.762915701210e-01 9.662765289793e-01 9.567517047580e-01 9.479542332705e-01 9.401639879692e-01 9.335853425289e-01 9.284180989284e-01 9.247887561674e-01 9.227448375276e-01 9.222851512758e-01 9.232807510728e-01 9.255817729626e-01 9.289322062727e-01 9.330612110639e-01 9.376635544359e-01 9.424251266319e-01 9.470681002376e-01 9.513250880104e-01 9.550073046204e-01 9.579493414139e-01 9.600691347232e-01 9.613146983581e-01 9.616996077656e-01 9.612721371642e-01 9.601077897719e-01 9.583356046453e-01 9.560951331683e-01 9.536202870678e-01 9.511801744793e-01 9.491714859438e-01 9.480751969135e-01 9.484599717290e-01 9.509381318952e-01 9.559965271420e-01 9.639099886526e-01 9.744692939134e-01 9.869368454226e-01 1.000094387074e+00 1.009775962354e+00 1.017706002899e+00 1.025070194138e+00 9.821678282323e-01 8.931044380647e-01 7.896563036668e-01 7.249130556505e-01 7.407721245016e-01 8.214052017728e-01 9.119374728725e-01 9.676021358765e-01 9.704704228025e-01 9.292907115605e-01 8.757772762774e-01 8.516540043830e-01 8.793952646815e-01 9.407586678272e-01 9.946941647650e-01 1.007478481915e+00 9.672264959328e-01 8.880632971024e-01 8.096166980339e-01 7.827405199741e-01 8.282505479017e-01 9.130245196252e-01 9.849130720763e-01 1.008302392841e+00 9.740221227391e-01 9.001334194026e-01 8.294686343308e-01 8.120778703106e-01 8.638137048236e-01 9.490593595752e-01 1.017251059774e+00 1.035333673551e+00 9.962579575817e-01 9.193286497725e-01 8.464640258538e-01 8.241090741795e-01 8.651877121896e-01 9.352913182842e-01 9.869661353508e-01 9.902188112712e-01 9.413486567833e-01 8.635389976828e-01 8.021733402486e-01 8.014551383773e-01 8.637879700083e-01 9.476311886201e-01 1.007225909925e+00 1.017217835125e+00 9.768483821318e-01 9.079273371105e-01 8.474737349636e-01 8.282517599631e-01 8.525371847490e-01 8.910984685480e-01 9.107397867783e-01 8.959740288036e-01 8.554048173302e-01 8.179704329579e-01 8.161575989223e-01 8.581320883787e-01 9.186004743861e-01 9.611057223816e-01 9.609850962819e-01 9.150499094176e-01 8.436451277302e-01 7.861649975264e-01 7.799186624215e-01 8.261301699175e-01 8.883202884332e-01 9.263234625135e-01 9.200850486189e-01 8.760037727268e-01 8.254259409568e-01 8.105377291350e-01 8.505623499575e-01 9.205001351260e-01 9.746930315808e-01 9.785415270530e-01 9.225817731368e-01 8.285961747577e-01 7.522556053780e-01 7.595629175107e-01 8.579593595033e-01 9.853559430290e-01 1.075572130088e+00 1.090244446309e+00 1.022244013691e+00 8.977850638749e-01 7.811061675091e-01 7.572266187988e-01 8.476880299983e-01 9.787012524815e-01 1.068747998935e+00 1.072856976381e+00 9.841904885190e-01 8.372301722543e-01 7.197774131272e-01 7.441007031963e-01 9.054120301773e-01 1.090335964992e+00 1.207685642935e+00 1.210294523638e+00 1.086454278731e+00 8.596883629927e-01 6.076796083809e-01 5.201765185370e-01 7.082692764873e-01 9.715508541753e-01 1.167570631064e+00 1.239724735338e+00 1.172914787265e+00 9.859867344525e-01 7.403225223393e-01 5.748208855438e-01 6.523996535178e-01 8.733327765912e-01 1.066280476553e+00 1.152531134941e+00 1.107737846837e+00 9.462376889910e-01 7.283192484695e-01 5.930903329508e-01 6.898320648425e-01 9.222451827906e-01 1.133008252992e+00 1.244993610392e+00 1.230428742861e+00 1.095957836198e+00 8.830410422849e-01 6.823042019562e-01 6.365986094747e-01 7.770517175856e-01 9.655437908748e-01 1.099014262416e+00 1.138715004582e+00 1.086849615519e+00 9.779726507332e-01 8.733482807296e-01 8.361424488644e-01 8.764834153144e-01 9.403035100882e-01 9.670161124140e-01 9.273089890166e-01 8.313090923016e-01 7.336949116018e-01 7.221220150199e-01 8.327880774378e-01 9.998124911429e-01 1.139073421342e+00 1.195968216162e+00 1.145622560068e+00 9.904910278980e-01 7.650786137099e-01 5.631292879450e-01 5.641947202840e-01 7.818131322768e-01 1.041949590026e+00 1.244165358884e+00 1.344480042685e+00 1.326799989122e+00 1.196291701345e+00 9.796656532584e-01 7.346511751306e-01 5.806436450584e-01 6.518214496930e-01 8.699317011895e-01 1.090912688314e+00 1.242922162342e+00 1.294672117270e+00 1.237462546617e+00 1.081536561336e+00 8.589065601010e-01 6.385057977120e-01 5.526533139615e-01 6.755453352889e-01 8.801269590410e-01 1.049719666511e+00 1.131515889450e+00 1.107391047665e+00 9.850015567531e-01 8.004901223837e-01 6.328639684127e-01 6.029351428221e-01 7.334926399534e-01 9.077011698823e-01 1.033538089621e+00 1.071714090224e+00 1.019932370143e+00 9.102507716281e-01 8.117166262112e-01 8.076152727196e-01 9.128196511417e-01 1.054942544278e+00 1.156933617613e+00
 3.434964261752e+00 3.438428876354e+00 3.441752289027e+00 3.444589223270e+00 3.446890874981e+00 3.448805826247e+00 3.450702678618e+00 3.453077291099e+00 3.456182061861e+00 3.459729690065e+00 3.463081457027e+00 3.465768046652e+00 3.467808118340e+00 3.469590509980e+00 3.471604483066e+00 3.474207491771e+00 3.477444359747e+00 3.480964758129e+00 3.484199970721e+00 3.486769497820e+00 3.488740953504e+00 3.490536215015e+00 3.492629776161e+00 3.495328264365e+00 3.498636268786e+00 3.502192592954e+00 3.505404114534e+00 3.507851253958e+00 3.509642833281e+00 3.511349819026e+00 3.513567683826e+00 3.516501907623e+00 3.519919225934e+00 3.523334588052e+00 3.526295239042e+00 3.528613493425e+00 3.530477465755e+00 3.532347696102e+00 3.534669396787e+00 3.537619320450e+00 3.541029543431e+00 3.544468227185e+00 3.547444263852e+00 3.549691211048e+00 3.551408804781e+00 3.553194617771e+00 3.555626175213e+00 3.558831790980e+00 3.562402793390e+00 3.565711063634e+00 3.568337137457e+00 3.570317224583e+00 3.572090418533e+00 3.574185235892e+00 3.576890166541e+00 3.580105087729e+00 3.583467004580e+00 3.586589967578e+00 3.589234890627e+00 3.591390572040e+00 3.593292101300e+00 3.595349979511e+00 3.597951185051e+00 3.601186122332e+00 3.604733421610e+00 3.608019226669e+00 3.610590341317e+00 3.612439347779e+00 3.614064789895e+00 3.616156324512e+00 3.619101646895e+00 3.622685891186e+00 3.626239588113e+00 3.629140017643e+00 3.631234612593e+00 3.632923514793e+00 3.634834632601e+00 3.637392965268e+00 3.640572865848e+00 3.643962843253e+00 3.647094864521e+00 3.649726938380e+00 3.651933752345e+00 3.653984631474e+00 3.656171721025e+00 3.658691086098e+00 3.661604607593e+00 3.664792392917e+00 3.667996627286e+00 3.670896772650e+00 3.673294456560e+00 3.675250648100e+00 3.677133602580e+00 3.679431773416e+00 3.682434633672e+00 3.685965880603e+00 3.689450482618e+00 3.692287890958e+00 3.694271934740e+00 3.695777371787e+00 3.697537620206e+00 3.700155349339e+00 3.703655300276e+00 3.707441437537e+00 3.710703637378e+00 3.712986257744e+00 3.714499334063e+00 3.715971368866e+00 3.718160264966e+00 3.721331455037e+00 3.725081039660e+00 3.728622313108e+00 3.731341245015e+00 3.733191650200e+00 3.734689511420e+00 3.736566840423e+00 3.739271120285e+00 3.742690677198e+00 3.746256064270e+00 3.749335488220e+00 3.751653892277e+00 3.753432840933e+00 3.755215688682e+00 3.757508429440e+00 3.760457212383e+00 3.763781321389e+00 3.766983984076e+00 3.769690824777e+00 3.771862935370e+00 3.773795698553e+00 3.775897141410e+00 3.778438460575e+00 3.781392003495e+00 3.784476325388e+00 3.787366019565e+00 3.789884091051e+00 3.792099625043e+00 3.794241220381e+00 3.796556382674e+00 3.799166135018e+00 3.801999148294e+00 3.804860058298e+00 3.807564412564e+00 3.810040113260e+00 3.812345724935e+00 3.814624263220e+00 3.817021064238e+00 3.819592935498e+00 3.822284155227e+00 3.824993716114e+00 3.827623958122e+00 3.830133554078e+00 3.832538905119e+00 3.834917324789e+00 3.837341818591e+00 3.839843482844e+00 3.842420321446e+00 3.845047642003e+00 3.847676067292e+00 3.850252910228e+00 3.852758615525e+00 3.855203523602e+00 3.857617234912e+00 3.860052657586e+00 3.862563043962e+00 3.865154599760e+00 3.867785079689e+00 3.870397603397e+00 3.872938445923e+00 3.875386009225e+00 3.877774607403e+00 3.880178379720e+00 3.882656939985e+00 3.885218855859e+00 3.887829848459e+00 3.890428337135e+00 3.892947286756e+00 3.895371571241e+00 3.897743311622e+00 3.900131661845e+00 3.902592162734e+00 3.905139362280e+00 3.907731727607e+00 3.910285702135e+00 3.912738152465e+00 3.915092825308e+00 3.917411067132e+00 3.919776075955e+00 3.922238206004e+00 3.924776539242e+00 3.927298146721e+00 3.929714822586e+00 3.932011797558e+00 3.934243555014e+00 3.936510113336e+00 3.938877370547e+00 3.941328762303e+00 3.943771608170e+00 3.946110187676e+00 3.948326622284e+00 3.950477820736e+00 3.952665931874e+00 3.954960424317e+00 3.957340838222e+00 3.959708205882e+00 3.961977574852e+00 3.964134146876e+00 3.966248283290e+00 3.968423714136e+00 3.970718647315e+00 3.973086982798e+00 3.975429749748e+00 3.977672603474e+00 3.979832250521e+00 3.981996480692e+00 3.984259672890e+00 3.986638794448e+00 3.989055108086e+00 3.991410101501e+00 3.993671679827e+00 3.995893591211e+00 3.998169325981e+00 4.000548627914e+00 4.002991925625e+00 4.005398929565e+00 4.007713218069e+00 4.009953296281e+00 4.012198797192e+00 4.014510413798e+00 4.016879030967e+00 4.019227730294e+00 4.021488886214e+00 4.023666310588e+00 4.025822927710e+00 4.028019486331e+00 4.030262794987e+00 4.032499117165e+00 4.034670151322e+00 4.036770615083e+00 4.038856636107e+00 4.040984963764e+00 4.043161499580e+00 4.045346030348e+00 4.047490227517e+00 4.049582011241e+00 4.051666413082e+00 4.053798051180e+00 4.055980582178e+00 4.058172842237e+00 4.060332782094e+00 4.062448306467e+00 4.064551297449e+00 4.066683237684e+00 4.068849324818e+00 4.071006754459e+00 4.073122233295e+00 4.075197058249e+00 4.077261196112e+00 4.079338806823e+00 4.081427423266e+00 4.083491596006e+00 4.085513120019e+00 4.087514905277e+00 4.089526241443e+00 4.091561403202e+00 4.093604417836e+00 4.095619994284e+00 4.097604170543e+00 4.099590104383e+00 4.101605581582e+00 4.103639825859e+00 4.105667274015e+00 4.107661379495e+00 4.109625452926e+00 4.111592994198e+00 4.113577387424e+00 4.115561252426e+00 4.117515530146e+00 4.119438686466e+00 4.121343928340e+00 4.123251549240e+00 4.125168587374e+00 4.127078523306e+00 4.128964472802e+00 4.130837081061e+00 4.132714367071e+00 4.134593709430e+00 4.136472518513e+00 4.138338474189e+00 4.140186772770e+00 4.142031987846e+00 4.143880186258e+00 4.145718999155e+00 4.147539061188e+00 4.149341480413e+00 4.151134994615e+00 4.152925940805e+00 4.154715884886e+00 4.156492373969e+00 4.158249209275e+00 4.159998738615e+00 4.161750356157e+00 4.163500311066e+00 4.165245182472e+00 4.166974908933e+00 4.168688819832e+00 4.170401121279e+00 4.172110854219e+00 4.173808856048e+00 4.175491104634e+00 4.177159101949e+00 4.178819067948e+00 4.180473171299e+00 4.182119801978e+00 4.183751859225e+00 4.185375693016e+00 4.186993471150e+00 4.188603052357e+00 4.190203430107e+00 4.191792036469e+00 4.193369266172e+00 4.194937064978e+00 4.196500164258e+00 4.198048776497e+00 4.199581751629e+00 4.201105376781e+00 4.202622158428e+00 4.204130249971e+00 4.205626478754e+00 4.207113700743e+00 4.208585626065e+00 4.210054002218e+00 4.211513943454e+00 4.212958094937e+00 4.214390673606e+00 4.215812473218e+00 4.217223727011e+00 4.218625876275e+00 4.220014713186e+00 4.221389205651e+00 4.222755534073e+00 4.224114049195e+00 4.225460863048e+00 4.226795435469e+00 4.228115857646e+00 4.229424285447e+00 4.230726562134e+00 4.232017597719e+00 4.233293344175e+00 4.234556750616e+00 4.235808010872e+00 4.237044338137e+00 4.238272880948e+00 4.239488179595e+00 4.240690541003e+00 4.241881896862e+00 4.243061847349e+00 4.244224435045e+00 4.245375499622e+00 4.246516666129e+00 4.247641719995e+00 4.248756592761e+00 4.249856330417e+00 4.250941712488e+00 4.252017776601e+00 4.253080660655e+00 4.254129323304e+00 4.255164674580e+00 4.256186672021e+00 4.257193466893e+00 4.258190580561e+00 4.259172568357e+00 4.260138190259e+00 4.261090712316e+00 4.262029843505e+00 4.262955313755e+00 4.263866326758e+00 4.264764457082e+00 4.265644697591e+00 4.266512780186e+00 4.267367218906e+00 4.268204245942e+00 4.269028631226e+00 4.269836569325e+00 4.270630516780e+00 4.271412551524e+00 4.272175742405e+00 4.272924149920e+00 4.273659895902e+00 4.274379583325e+00 4.275081585283e+00 4.275771064235e+00 4.276443439026e+00 4.277098806201e+00 4.277743321095e+00 4.278368274407e+00 4.278977242679e+00 4.279570598133e+00 4.280148028147e+00 4.280708290913e+00 4.281253819938e+00 4.281782257799e+00 4.282294303253e+00 4.282791873240e+00 4.283268504962e+00 4.283730062481e+00 4.284174495522e+00 4.284599935889e+00 4.285012718326e+00 4.285407525024e+00 4.285782279353e+00 4.286141726674e+00 4.286482920277e+00 4.286803217343e+00 4.287108415894e+00 4.287396888422e+00 4.287666708732e+00 4.287919055428e+00 4.288150625574e+00 4.288364142477e+00 4.288562716373e+00 4.288742431557e+00 4.288903397904e+00 4.289045308345e+00 4.289165525214e+00 4.289271708814e+00 4.289357946353e+00 4.289424831441e+00 4.289473643158e+00 4.289502192527e+00 4.289510579538e+00 4.289498960400e+00 4.289469975617e+00 4.289420104785e+00 4.289353872693e+00 4.289266475652e+00 4.289155276193e+00 4.289026523413e+00 4.288878294449e+00 4.288708143295e+00 4.288519514208e+00 4.288308597645e+00 4.288078801268e+00 4.287827876759e+00 4.287555483213e+00 4.287262757410e+00 4.286948429852e+00 4.286611328132e+00 4.286255823658e+00 4.285879715862e+00 4.285479797475e+00 4.285060211578e+00 4.284617547288e+00 4.284153291309e+00 4.283665776670e+00 4.283159337730e+00 4.282630703898e+00 4.282077566216e+00 4.281499938021e+00 4.280904035329e+00 4.280282906923e+00 4.279640653805e+00 4.278973992233e+00 4.278285019403e+00 4.277574268122e+00 4.276837845487e+00 4.276080289256e+00 4.275297513340e+00 4.274492930738e+00 4.273662725544e+00 4.272809301481e+00 4.271933322931e+00 4.271032208810e+00 4.270107860033e+00 4.269158739288e+00 4.268184236033e+00 4.267185309549e+00 4.266161429178e+00 4.265114102194e+00 4.264041992095e+00 4.262944532282e+00 4.261819718054e+00 4.260672229676e+00 4.259495353658e+00 4.258297565483e+00 4.257072533559e+00 4.255820551488e+00 4.254542185216e+00 4.253238164870e+00 4.251908028470e+00 4.250551788521e+00 4.249169275206e+00 4.247760296941e+00 4.246324927652e+00 4.244861407601e+00 4.243370992069e+00 4.241856507975e+00 4.240311807543e+00 4.238739882242e+00 4.237141278189e+00 4.235514686586e+00 4.233859418096e+00 4.232176959973e+00 4.230465154602e+00 4.228727287559e+00 4.226958868708e+00 4.225163055975e+00 4.223338047885e+00 4.221483970373e+00 4.219602542472e+00 4.217690287520e+00 4.215746885332e+00 4.213776983632e+00 4.211777065565e+00 4.209746664237e+00 4.207687546747e+00 4.205597518875e+00 4.203477377654e+00 4.201328412513e+00 4.199146667923e+00 4.196937488817e+00 4.194695615260e+00 4.192421535999e+00 4.190119326658e+00 4.187785113568e+00 4.185419485385e+00 4.183022809616e+00 4.180592853227e+00 4.178133966835e+00 4.175641151225e+00 4.173115582318e+00 4.170560168198e+00 4.167969094117e+00 4.165347941474e+00 4.162692658659e+00 4.160003798170e+00 4.157286284219e+00 4.154533806128e+00 4.151747149273e+00 4.148927604626e+00 4.146074915184e+00 4.143186264122e+00 4.140267422149e+00 4.137310918591e+00 4.134324780518e+00 4.131303013673e+00 4.128244386158e+00 4.125152286202e+00 4.122022481283e+00 4.118862692587e+00 4.115667067702e+00 4.112432473671e+00 4.109164582061e+00 4.105861351590e+00 4.102522083295e+00 4.099148858138e+00 4.095737350633e+00 4.092292185990e+00 4.088808333346e+00 4.085286231417e+00 4.081729686965e+00 4.078135912248e+00 4.074505720620e+00 4.070839064816e+00 4.067135216587e+00 4.063393607351e+00 4.059613138409e+00 4.055794694660e+00 4.051938830453e+00 4.048045408006e+00 4.044114809212e+00 4.040147698473e+00 4.036138742136e+00 4.032092585160e+00 4.028006462417e+00 4.023881172201e+00 4.019720276089e+00 4.015517268392e+00 4.011279303490e+00 4.006998576355e+00 4.002676175456e+00 3.998317872144e+00 3.993917019206e+00 3.989477960360e+00 3.985000759316e+00 3.980482485832e+00 3.975923103577e+00 3.971320487292e+00 3.966678038169e+00 3.961997111731e+00 3.957273604999e+00 3.952510876288e+00 3.947706436091e+00 3.942857889682e+00 3.937968817209e+00 3.933036487000e+00 3.928065224002e+00 3.923050560986e+00 3.917994140578e+00 3.912896224856e+00 3.907752943857e+00 3.902566387701e+00 3.897338763488e+00 3.892067447040e+00 3.886755435209e+00 3.881399032035e+00 3.875995394708e+00 3.870548667868e+00 3.865058871814e+00 3.859525316687e+00 3.853947789363e+00 3.848327131475e+00 3.842661353940e+00 3.836948418802e+00 3.831191409996e+00 3.825390726820e+00 3.819545571831e+00 3.813657137179e+00 3.807722872650e+00 3.801742487480e+00 3.795716872435e+00 3.789643677683e+00 3.783528192149e+00 3.777367783655e+00 3.771160840379e+00 3.764907836393e+00 3.758606916812e+00 3.752260027723e+00 3.745868610592e+00 3.739430784185e+00 3.732946087843e+00 3.726413619638e+00 3.719831156312e+00 3.713203351288e+00 3.706530059219e+00 3.699808404712e+00 3.693037943366e+00 3.686221592090e+00 3.679355497289e+00 3.672441672696e+00 3.665480062859e+00 3.658470598203e+00 3.651413520432e+00 3.644308092886e+00 3.637153171369e+00 3.629949410526e+00 3.622697054822e+00 3.615396147580e+00 3.608048118311e+00 3.600649799291e+00 3.593201921754e+00 3.585705237366e+00 3.578158278394e+00 3.570564541156e+00 3.562918044565e+00 3.555224451420e+00 3.547479577234e+00 3.539686801894e+00 3.531842772865e+00 3.523948684518e+00 3.516003429026e+00 3.508010600418e+00 3.499966569840e+00 3.491874474814e+00 3.483730630664e+00 3.475535078847e+00 3.467289563595e+00 3.458994097193e+00 3.450649414983e+00 3.442253147954e+00 3.433806065837e+00 3.425307521039e+00 3.416757048529e+00 3.408158861913e+00 3.399508631450e+00 3.390806886824e+00 3.382053439167e+00 3.373249422718e+00 3.364394257653e+00 3.355489121029e+00 3.346533481820e+00 3.337525481809e+00 3.328466554551e+00 3.319356436421e+00 3.310195213202e+00 3.300985269541e+00 3.291721016468e+00 3.282407658120e+00 3.273041965685e+00 3.263625576608e+00 3.254160327324e+00 3.244642774918e+00 3.235073292977e+00 3.225454361274e+00 3.215782805831e+00 3.206062459852e+00 3.196289400156e+00 3.186467679063e+00 3.176593048413e+00 3.166667747625e+00 3.156694572472e+00 3.146669159336e+00 3.136594249806e+00 3.126468503740e+00 3.116292177908e+00 3.106068327407e+00 3.095791449131e+00 3.085466978788e+00 3.075091147214e+00 3.064666714659e+00 3.054194473865e+00 3.043668856761e+00 3.033097293217e+00 3.022474605607e+00 3.011804856620e+00 3.001086079517e+00 2.990317050780e+00 2.979503663352e+00 2.968637881013e+00 2.957726553969e+00 2.946766450380e+00 2.935760340726e+00 2.924707274985e+00 2.913602856740e+00 2.902457417927e+00 2.891261486750e+00 2.880020675895e+00 2.868734343463e+00 2.857400955071e+00 2.846024765316e+00 2.834598717040e+00 2.823132395721e+00 2.811617802917e+00 2.800060919238e+00 2.788462509945e+00 2.776814669115e+00 2.765129116946e+00 2.753397492841e+00 2.741624727399e+00 2.729810822908e+00 2.717951920307e+00 2.706057028273e+00 2.694115480508e+00 2.682138064727e+00 2.670119184275e+00 2.658059347488e+00 2.645964859568e+00 2.633824071269e+00 2.621653515437e+00 2.609440297113e+00 2.597191779268e+00 2.584907959239e+00 2.572585232186e+00 2.560232032828e+00 2.547838628492e+00 2.535415955311e+00 2.522956778332e+00 2.510465222401e+00 2.497944248078e+00 2.485386836564e+00 2.472803302110e+00 2.460185395727e+00 2.447541844477e+00 2.434867382007e+00 2.422163410794e+00 2.409438670267e+00 2.396680459384e+00 2.383902851482e+00 2.371096170657e+00 2.358267872617e+00 2.345417714174e+00 2.332540535563e+00 2.319650718307e+00 2.306731906855e+00 2.293800882845e+00 2.280847559912e+00 2.267877330920e+00 2.254894831671e+00 2.241891135313e+00 2.228882122173e+00 2.215851567505e+00 2.202815508273e+00 2.189766558467e+00 2.176706679792e+00 2.163647405727e+00 2.150568204558e+00 2.137496465069e+00 2.124409900677e+00 2.111329191034e+00 2.098242334035e+00 2.085154322945e+00 2.072074597629e+00 2.058986494598e+00 2.045915407652e+00 2.032839070285e+00 2.019778654336e+00 2.006724391518e+00 1.993678724389e+00 1.980652371036e+00 1.967628409389e+00 1.954635913692e+00 1.941647246689e+00 1.928686087658e+00 1.915745834082e+00 1.902821595268e+00 1.889936094917e+00 1.877061094135e+00 1.864232590528e+00 1.851420622988e+00 1.838650494041e+00 1.825914396808e+00 1.813209862092e+00 1.800558888548e+00 1.787932401536e+00 1.775367678289e+00 1.762833881353e+00 1.750360388942e+00 1.737937227049e+00 1.725559255664e+00 1.713253670423e+00 1.700985439581e+00 1.688801221284e+00 1.676663147716e+00 1.664603417875e+00 1.652611608052e+00 1.640681911032e+00 1.628845570353e+00 1.617065203325e+00 1.605388225366e+00 1.593775588786e+00 1.582262680943e+00 1.570835966643e+00 1.559492368211e+00 1.548264683030e+00 1.537110048977e+00 1.526083368100e+00 1.515138477346e+00 1.504317393113e+00 1.493603073959e+00 1.482994018573e+00 1.472522780693e+00 1.462146066504e+00 1.451921970680e+00 1.441798286284e+00 1.431825136314e+00 1.421978666095e+00 1.412262514010e+00 1.402705812441e+00 1.393264942823e+00 1.384003038642e+00 1.374860721705e+00 1.365894305856e+00 1.357074152020e+00 1.348409426707e+00 1.339924917716e+00 1.331577022600e+00 1.323433350408e+00 1.315426632047e+00 1.307623115747e+00 1.299979806708e+00 1.292516999844e+00 1.285254252769e+00 1.278146421162e+00 1.271263631070e+00 1.264532639755e+00 1.258026376420e+00 1.251695037193e+00 1.245564685571e+00 1.239644324941e+00 1.233896484890e+00 1.228388496961e+00 1.223041877474e+00 1.217938020663e+00 1.213011153470e+00 1.208304246353e+00 1.203809646411e+00 1.199500100421e+00 1.195434159647e+00 1.191536217637e+00 1.187886289790e+00 1.184412018517e+00 1.181164311192e+00 1.178122033242e+00 1.175272290796e+00 1.172656057974e+00 1.170206900375e+00 1.168001271353e+00 1.165960725069e+00 1.164144876384e+00 1.162518337129e+00 1.161080530820e+00 1.159856008034e+00 1.158791872351e+00 1.157950695052e+00 1.157260844159e+00 1.156779850612e+00 1.156461827420e+00 1.156322226319e+00 1.156362593008e+00 1.156551827141e+00 1.156931708734e+00 1.157442665093e+00 1.158136298836e+00 1.158961538534e+00 1.159943740904e+00 1.161070571474e+00 1.162324811661e+00 1.163730730478e+00 1.165242283010e+00 1.166901795144e+00 1.168659561307e+00 1.170546261361e+00 1.172536576054e+00 1.174628145828e+00 1.176829711002e+00 1.179107793939e+00 1.181495236671e+00 1.183945906186e+00 1.186494593982e+00 1.189102463665e+00 1.191786866046e+00 1.194533295028e+00 1.197332695112e+00 1.200197923591e+00 1.203094240360e+00 1.206054135921e+00 1.209032116921e+00 1.212059788425e+00 1.215106046206e+00 1.218178723020e+00 1.221277162095e+00 1.224375411067e+00 1.227503233053e+00 1.230614028553e+00 1.233745730595e+00 1.236860054076e+00 1.239973780338e+00 1.243075573127e+00 1.246151371088e+00 1.249224248983e+00 1.252252712085e+00 1.255271796799e+00 1.258242889495e+00 1.261188444090e+00 1.264092661525e+00 1.266945355843e+00 1.269767371365e+00 1.272520547439e+00 1.275239664066e+00 1.277885701470e+00 1.280484005517e+00 1.283015534775e+00 1.285477610012e+00 1.287883312218e+00 1.290203029631e+00 1.292467156452e+00 1.294637635833e+00 1.296746351707e+00 1.298764292651e+00 1.300703496121e+00 1.302561538081e+00 1.304324753614e+00 1.306012840547e+00 1.307595600171e+00 1.309106315742e+00 1.310504399625e+00 1.311825006081e+00 1.313040028243e+00 1.314163461170e+00 1.315193242122e+00 1.316112034760e+00 1.316952264754e+00 1.317668174295e+00 1.318310192932e+00 1.318828895107e+00 1.319261703648e+00 1.319590498319e+00 1.319807227211e+00 1.319947406624e+00 1.319952901295e+00 1.319894721708e+00 1.319704451223e+00 1.319434927578e+00 1.319062922428e+00 1.318577741451e+00 1.318027178935e+00 1.317337188327e+00 1.316597129061e+00 1.315725836225e+00 1.314783117858e+00 1.313749124355e+00 1.312602995334e+00 1.311408915512e+00 1.310078406065e+00 1.308715491149e+00 1.307228288080e+00 1.305682699666e+00 1.304062449663e+00 1.302340330244e+00 1.300589030957e+00 1.298716218952e+00 1.296822212913e+00 1.294829002643e+00 1.292789747284e+00 1.290696851481e+00 1.288522931169e+00 1.286333019405e+00 1.284051424013e+00 1.281760176701e+00 1.279400986377e+00 1.277011332717e+00 1.274593043960e+00 1.272120634398e+00 1.269645834902e+00 1.267119835375e+00 1.264591716876e+00 1.262034107990e+00 1.259465555200e+00 1.256889425936e+00 1.254298201795e+00 1.251714295184e+00 1.249120079457e+00 1.246541993939e+00 1.243959877218e+00 1.241402192388e+00 1.238847188942e+00 1.236322372226e+00 1.233814213763e+00 1.231331417711e+00 1.228887571175e+00 1.226457916684e+00 1.224090710507e+00 1.221735077306e+00 1.219446463610e+00 1.217186411844e+00 1.214978922029e+00 1.212833286439e+00 1.210715949559e+00 1.208688388363e+00 1.206681115489e+00 1.204765364915e+00 1.202893473371e+00 1.201083857939e+00 1.199358712609e+00 1.197663973637e+00 1.196077503879e+00 1.194519186248e+00 1.193055019918e+00 1.191650318907e+00 1.190302561748e+00 1.189048967285e+00 1.187824075339e+00 1.186705864760e+00 1.185618592818e+00 1.184613463606e+00 1.183669020895e+00 1.182768928566e+00 1.181953048981e+00 1.181160825821e+00 1.180449354422e+00 1.179767197362e+00 1.179139393357e+00 1.178557635238e+00 1.178001947074e+00 1.177497779743e+00 1.177004871585e+00 1.176555437379e+00 1.176115973054e+00 1.175695208154e+00 1.175290607145e+00 1.174881784940e+00 1.174486939750e+00 1.174073031800e+00 1.173661392086e+00 1.173224099542e+00 1.172769039157e+00 1.172287608736e+00 1.171764745901e+00 1.171213721066e+00 1.170602900924e+00 1.169953333856e+00 1.169236485297e+00 1.168458928795e+00 1.167616081458e+00 1.166686690645e+00 1.165692524287e+00 1.164595302700e+00 1.163419025094e+00 1.162141073131e+00 1.160756819957e+00 1.159279222833e+00 1.157672211570e+00 1.155972396583e+00 1.154134333870e+00 1.152184873945e+00 1.150110792505e+00 1.147896590302e+00 1.145572353540e+00 1.143091285075e+00 1.140498736335e+00 1.137754713129e+00 1.134878640850e+00 1.131875306353e+00 1.128715424952e+00 1.125444196258e+00 1.122014370305e+00 1.118469741974e+00 1.114783379335e+00 1.110970225911e+00 1.107037233661e+00 1.102968637471e+00 1.098800322492e+00 1.094496648407e+00 1.090102067110e+00 1.085588906247e+00 1.080984751476e+00 1.076287619464e+00 1.071492785120e+00 1.066636451810e+00 1.061680596318e+00 1.056684517048e+00 1.051602502223e+00 1.046483995189e+00 1.041314009771e+00 1.036092023618e+00 1.030862906922e+00 1.025570997730e+00 1.020296030961e+00 1.014975788361e+00 1.009664085370e+00 1.004347639261e+00 9.990156936699e-01 9.937205623996e-01 9.883944305603e-01 9.831187846989e-01 9.778261688789e-01 9.725658458050e-01 9.673227662460e-01 9.620771699752e-01 9.568791707217e-01 9.516550032163e-01 9.464829035126e-01 9.412877906435e-01 9.361148672560e-01 9.309449250341e-01 9.257517249351e-01 9.205839614127e-01 9.153613377491e-01 9.101592379898e-01 9.049029534941e-01 8.996321984118e-01 8.943286921239e-01 8.889668956696e-01 8.835943638985e-01 8.781367469787e-01 8.726683771151e-01 8.671246894758e-01 8.615452240506e-01 8.559263242262e-01 8.502477884950e-01 8.445634580734e-01 8.388245873303e-01 8.330991051715e-01 8.273566057008e-01 8.216424257051e-01 8.159657311769e-01 8.103432767733e-01 8.048243261593e-01 7.993990547006e-01 7.941503225062e-01 7.890619596949e-01 7.842119734321e-01 7.796185286074e-01 7.753256456091e-01 7.713938062376e-01 7.678400872451e-01 7.647431806369e-01 7.621158140546e-01 7.600324575339e-01 7.585128264067e-01 7.576113546879e-01 7.573658075228e-01 7.577958624214e-01 7.589551786028e-01 7.608354476225e-01 7.634852339496e-01 7.668913005266e-01 7.710690651925e-01 7.760149501943e-01 7.817089134014e-01 7.881492081601e-01 7.952926331446e-01 8.031269209034e-01 8.116024422315e-01 8.206845859358e-01 8.303274271115e-01 8.404783799731e-01 8.510904981421e-01 8.621062738495e-01 8.734704073228e-01 8.851290650357e-01 8.970248420619e-01 9.090981778017e-01 9.213052249972e-01 9.335756911500e-01 9.458770861015e-01 9.581461849327e-01 9.703375585752e-01 9.824164160799e-01 9.943236709947e-01 1.006036372901e+00 1.017500310684e+00 1.028696987423e+00 1.039579050449e+00 1.050118910948e+00 1.060296765823e+00 1.070066943926e+00 1.079420060279e+00 1.088316599400e+00 1.096747483715e+00 1.104673054216e+00 1.112083024143e+00 1.118955572077e+00 1.125259288313e+00 1.130993101536e+00 1.136121357112e+00 1.140644035758e+00 1.144535085146e+00 1.147788465781e+00 1.150395670498e+00 1.152345742925e+00 1.153647473911e+00 1.154287668924e+00 1.154290723538e+00 1.153655610265e+00 1.152407117084e+00 1.150569684059e+00 1.148167070944e+00 1.145241444755e+00 1.141829650192e+00 1.137981968328e+00 1.133739022192e+00 1.129169653775e+00 1.124309098555e+00 1.119228646840e+00 1.113970308099e+00 1.108578691577e+00 1.103114083049e+00 1.097580914644e+00 1.092033046827e+00 1.086461002961e+00 1.080871488435e+00 1.075253978334e+00 1.069574161469e+00 1.063805699402e+00 1.057887879492e+00 1.051782150838e+00 1.045416288023e+00 1.038750502830e+00 1.031727478161e+00 1.024315287388e+00 1.016499666178e+00 1.008274900495e+00 9.996965530275e-01 9.908053041053e-01 9.817277046938e-01 9.725818881126e-01 9.635491844898e-01 9.548334101253e-01 9.466467501914e-01 9.392439853154e-01 9.328357429747e-01 9.276638798181e-01 9.238871659599e-01 9.216518519167e-01 9.210194679291e-01 9.219709426487e-01 9.244387712973e-01 9.282304970502e-01 9.331378925583e-01 9.388566141325e-01 9.450817083540e-01 9.514804387988e-01 9.577296083178e-01 9.635534951631e-01 9.686960776853e-01 9.729927210659e-01 9.763095433979e-01 9.786048988606e-01 9.798725237283e-01 9.801716604343e-01 9.795990033636e-01 9.782686791042e-01 9.763423169800e-01 9.739780033909e-01 9.714100470606e-01 9.688890577126e-01 9.667719330711e-01 9.654848944564e-01 9.655249635720e-01 9.674357270534e-01 9.716457025766e-01 9.784099651140e-01 9.875623467536e-01 9.984912424427e-01 1.010124689333e+00 1.018480163597e+00 1.024381732751e+00 1.030132004826e+00 9.882661070907e-01 8.979434910088e-01 7.918297286948e-01 7.245053867017e-01 7.395435414367e-01 8.212129470273e-01 9.133677341531e-01 9.702980071824e-01 9.736605103373e-01 9.320402407858e-01 8.771397347100e-01 8.509511019456e-01 8.765228044175e-01 9.359337156112e-01 9.878796849048e-01 9.982111755567e-01 9.547910265398e-01 8.719658180067e-01 7.906371403953e-01 7.641128682297e-01 8.139458322386e-01 9.044195409182e-01 9.810240343250e-01 1.007181284934e+00 9.732285729727e-01 8.967555003014e-01 8.205896451846e-01 7.966618533757e-01 8.440986665021e-01 9.282359420074e-01 9.972665456853e-01 1.016879160915e+00 9.792325106561e-01 9.031833897292e-01 8.306330327872e-01 8.086019818042e-01 8.505221671471e-01 9.217630842708e-01 9.744849746570e-01 9.784580455510e-01 9.297672753783e-01 8.513923892110e-01 7.888762141839e-01 7.872719954857e-01 8.496621526165e-01 9.342608501753e-01 9.948939497663e-01 1.005955498225e+00 9.664682046746e-01 8.980170708387e-01 8.375423183767e-01 8.181072712112e-01 8.425010306457e-01 8.817843639358e-01 9.028175619322e-01 8.900423044433e-01 8.518153530114e-01 8.165338878005e-01 8.159723343597e-01 8.580703411578e-01 9.181239156012e-01 9.604500047550e-01 9.608446848592e-01 9.162022887585e-01 8.465764296402e-01 7.906640430075e-01 7.850608500826e-01 8.313061727574e-01 8.941382498388e-01 9.343294966790e-01 9.320159830475e-01 8.928135327252e-01 8.458036721119e-01 8.298602187546e-01 8.633326313294e-01 9.246910621459e-01 9.724064361835e-01 9.745470122293e-01 9.234489519157e-01 8.418168726625e-01 7.823879476888e-01 8.004089291130e-01 8.955143484886e-01 1.010427527728e+00 1.085541288957e+00 1.086409262922e+00 1.008825946667e+00 8.824059599608e-01 7.751816781093e-01 7.694014452172e-01 8.728677054789e-01 1.006004792564e+00 1.090648746129e+00 1.085450771666e+00 9.863084483534e-01 8.305796173866e-01 7.106803997179e-01 7.416731419043e-01 9.103741300814e-01 1.097340992760e+00 1.211727879164e+00 1.207783388648e+00 1.075208104221e+00 8.391897092763e-01 5.818008723691e-01 5.080620505821e-01 7.170980701149e-01 9.884065386275e-01 1.184308705732e+00 1.251161200797e+00 1.175158536861e+00 9.758834363308e-01 7.157882853589e-01 5.426315990191e-01 6.356668250809e-01 8.732199931844e-01 1.074455741208e+00 1.162524324194e+00 1.114208791690e+00 9.440849043923e-01 7.124851362257e-01 5.652602459497e-01 6.699245456266e-01 9.173503768054e-01 1.139063784102e+00 1.256975623707e+00 1.242714654646e+00 1.101491780076e+00 8.721970909534e-01 6.441191011803e-01 5.806692820946e-01 7.367457933663e-01 9.505687969086e-01 1.107359701391e+00 1.165495459223e+00 1.123788696439e+00 1.011336168222e+00 8.834893952944e-01 8.072959352266e-01 8.150987207972e-01 8.698850803743e-01 9.103146378326e-01 9.015195157480e-01 8.476262214596e-01 7.907092701733e-01 7.926106041140e-01 8.789913851787e-01 1.008038227645e+00 1.115474415354e+00 1.153587435756e+00 1.099788419630e+00 9.582495242312e-01 7.665662816971e-01 6.176372351168e-01 6.458580136397e-01 8.405390260282e-01 1.070804825216e+00 1.250401885119e+00 1.337248656339e+00 1.315136031665e+00 1.188276657927e+00 9.818176037083e-01 7.509996858602e-01 6.068939476266e-01 6.702731465534e-01 8.764509315012e-01 1.091613158184e+00 1.242829678600e+00 1.296114919230e+00 1.239895592515e+00 1.081501596068e+00 8.499892983699e-01 6.123643215569e-01 5.132574167028e-01 6.486450766711e-01 8.718285084554e-01 1.055037900787e+00 1.143576609392e+00 1.118206972702e+00 9.857257851490e-01 7.822507432111e-01 5.923295493176e-01 5.620257515255e-01 7.188796698095e-01 9.175441711594e-01 1.057782589838e+00 1.099561740241e+00 1.040579280879e+00 9.139973050586e-01 7.946758038871e-01 7.812854200870e-01 8.966330896647e-01 1.056209878767e+00 1.173105956741e+00
 3.474025665529e+00 3.477566043546e+00 3.480965637224e+00 3.483875837152e+00 3.486243127757e+00 3.488217984946e+00 3.490174323954e+00 3.492614901387e+00 3.495793796944e+00 3.499418956278e+00 3.502846214461e+00 3.505604427689e+00 3.507709152189e+00 3.509553741380e+00 3.511628733997e+00 3.514298144724e+00 3.517611986689e+00 3.521211122449e+00 3.524522627564e+00 3.527159142219e+00 3.529194714395e+00 3.531052301052e+00 3.533210426731e+00 3.535978686780e+00 3.539362936033e+00 3.542998123047e+00 3.546286837059e+00 3.548802826953e+00 3.550657834138e+00 3.552426676298e+00 3.554708207179e+00 3.557714609863e+00 3.561210373445e+00 3.564706359523e+00 3.567741722687e+00 3.570126666344e+00 3.572051649326e+00 3.573984742425e+00 3.576374702111e+00 3.579397924215e+00 3.582886212351e+00 3.586403123180e+00 3.589454633141e+00 3.591769973119e+00 3.593550773260e+00 3.595399553773e+00 3.597898012058e+00 3.601178046497e+00 3.604829810401e+00 3.608218726652e+00 3.610918198353e+00 3.612964630396e+00 3.614795979017e+00 3.616954420718e+00 3.619730905029e+00 3.623025032639e+00 3.626466408535e+00 3.629664691664e+00 3.632380128078e+00 3.634601782938e+00 3.636568113085e+00 3.638694327560e+00 3.641366722075e+00 3.644676892757e+00 3.648302883011e+00 3.651667293101e+00 3.654313104004e+00 3.656231675715e+00 3.657919769251e+00 3.660075009975e+00 3.663090998045e+00 3.666755325254e+00 3.670393877951e+00 3.673373173848e+00 3.675538711165e+00 3.677288603231e+00 3.679260700799e+00 3.681887540880e+00 3.685145243142e+00 3.688619117952e+00 3.691830051370e+00 3.694535183473e+00 3.696806059650e+00 3.698922397844e+00 3.701177008867e+00 3.703771147788e+00 3.706760661169e+00 3.710026342431e+00 3.713304544585e+00 3.716279019391e+00 3.718749432092e+00 3.720777008153e+00 3.722727618471e+00 3.725094429844e+00 3.728169220256e+00 3.731777194963e+00 3.735344335578e+00 3.738261770379e+00 3.740319722451e+00 3.741889841156e+00 3.743711106004e+00 3.746396402607e+00 3.749973405653e+00 3.753844625089e+00 3.757192286297e+00 3.759552717475e+00 3.761130046918e+00 3.762660630578e+00 3.764913069359e+00 3.768157355364e+00 3.771991549480e+00 3.775620014544e+00 3.778420391186e+00 3.780338786946e+00 3.781897159837e+00 3.783835378578e+00 3.786608508564e+00 3.790109821336e+00 3.793760543734e+00 3.796922856966e+00 3.799314207258e+00 3.801157059470e+00 3.803002657636e+00 3.805361464883e+00 3.808385465515e+00 3.811791288419e+00 3.815076709678e+00 3.817859512774e+00 3.820100837038e+00 3.822097953215e+00 3.824266148460e+00 3.826879673083e+00 3.829908681320e+00 3.833073908551e+00 3.836040845817e+00 3.838633750518e+00 3.840916044334e+00 3.843126969253e+00 3.845511342276e+00 3.848194440239e+00 3.851104693144e+00 3.854041917811e+00 3.856821034349e+00 3.859369213996e+00 3.861744874679e+00 3.864094312682e+00 3.866563136660e+00 3.869207885032e+00 3.871974942591e+00 3.874757927161e+00 3.877463553485e+00 3.880045041812e+00 3.882523318215e+00 3.884973007345e+00 3.887470108298e+00 3.890044486763e+00 3.892694676357e+00 3.895395974710e+00 3.898097484493e+00 3.900748999758e+00 3.903324626395e+00 3.905841523008e+00 3.908325296842e+00 3.910833728648e+00 3.913417247428e+00 3.916081767859e+00 3.918785661390e+00 3.921469233957e+00 3.924081573156e+00 3.926600731654e+00 3.929059394276e+00 3.931535396313e+00 3.934086184894e+00 3.936720080397e+00 3.939403752740e+00 3.942073250924e+00 3.944663371249e+00 3.947158695404e+00 3.949600524830e+00 3.952060918540e+00 3.954592794281e+00 3.957211477585e+00 3.959875501973e+00 3.962500648907e+00 3.965021804910e+00 3.967446023393e+00 3.969835397893e+00 3.972272019950e+00 3.974805567588e+00 3.977414077660e+00 3.980005908775e+00 3.982492554323e+00 3.984859372678e+00 3.987161482559e+00 3.989498035035e+00 3.991936408316e+00 3.994457151586e+00 3.996970038521e+00 3.999378315983e+00 4.001662409603e+00 4.003884599528e+00 4.006142068704e+00 4.008506362896e+00 4.010956025462e+00 4.013392610590e+00 4.015730146022e+00 4.017955569427e+00 4.020138462288e+00 4.022383225654e+00 4.024747351622e+00 4.027185293770e+00 4.029596421824e+00 4.031906293720e+00 4.034135518095e+00 4.036368075180e+00 4.038700567614e+00 4.041148028996e+00 4.043632325671e+00 4.046055534316e+00 4.048383983194e+00 4.050674209988e+00 4.053017946489e+00 4.055465716259e+00 4.057976109745e+00 4.060450639054e+00 4.062830678851e+00 4.065137660000e+00 4.067449763216e+00 4.069828450744e+00 4.072262988062e+00 4.074677548434e+00 4.077004575498e+00 4.079246250367e+00 4.081468919839e+00 4.083732720137e+00 4.086039953974e+00 4.088342669374e+00 4.090578189921e+00 4.092742825166e+00 4.094894489382e+00 4.097087722520e+00 4.099328675514e+00 4.101578035949e+00 4.103786016316e+00 4.105941092040e+00 4.108090242704e+00 4.110285749164e+00 4.112532461586e+00 4.114788295608e+00 4.117010978419e+00 4.119189202759e+00 4.121355449627e+00 4.123551250977e+00 4.125779680286e+00 4.127998691203e+00 4.130177219368e+00 4.132313313098e+00 4.134438549648e+00 4.136578530570e+00 4.138727831170e+00 4.140853399102e+00 4.142935439173e+00 4.144997395651e+00 4.147070399222e+00 4.149165766571e+00 4.151268881626e+00 4.153343873885e+00 4.155388535392e+00 4.157433427944e+00 4.159508484724e+00 4.161602654533e+00 4.163688288529e+00 4.165741527916e+00 4.167764410958e+00 4.169790571218e+00 4.171831979734e+00 4.173874447908e+00 4.175885480235e+00 4.177866324989e+00 4.179829434435e+00 4.181792106016e+00 4.183767561975e+00 4.185733477517e+00 4.187675062338e+00 4.189604149345e+00 4.191538191831e+00 4.193472115410e+00 4.195406267682e+00 4.197327023664e+00 4.199228880454e+00 4.201129384455e+00 4.203032911144e+00 4.204924501740e+00 4.206797022553e+00 4.208653620931e+00 4.210499049523e+00 4.212342871343e+00 4.214186304289e+00 4.216014297369e+00 4.217822747574e+00 4.219623826789e+00 4.221426156849e+00 4.223227647504e+00 4.225023501582e+00 4.226802350778e+00 4.228567489864e+00 4.230328973818e+00 4.232088025887e+00 4.233834789881e+00 4.235565149108e+00 4.237283306101e+00 4.238990139750e+00 4.240692506718e+00 4.242386429910e+00 4.244065652400e+00 4.245735983360e+00 4.247400478775e+00 4.249055847654e+00 4.250702875096e+00 4.252336304288e+00 4.253959011021e+00 4.255571999719e+00 4.257179368155e+00 4.258771911522e+00 4.260348557157e+00 4.261916293252e+00 4.263476421002e+00 4.265026619994e+00 4.266565698749e+00 4.268094137802e+00 4.269608046185e+00 4.271118193261e+00 4.272618766078e+00 4.274102981926e+00 4.275576806680e+00 4.277037516560e+00 4.278487890193e+00 4.279929675005e+00 4.281356875300e+00 4.282768637604e+00 4.284173827220e+00 4.285569940535e+00 4.286953307713e+00 4.288323699328e+00 4.289681290319e+00 4.291025332690e+00 4.292362294896e+00 4.293688617129e+00 4.294998438654e+00 4.296296419371e+00 4.297581194045e+00 4.298851578663e+00 4.300112680626e+00 4.301359783418e+00 4.302594560145e+00 4.303818021017e+00 4.305027753395e+00 4.306221706055e+00 4.307402234729e+00 4.308573168331e+00 4.309728408234e+00 4.310871933832e+00 4.311998415827e+00 4.313112573408e+00 4.314215985604e+00 4.315306044702e+00 4.316381036641e+00 4.317441668503e+00 4.318489997765e+00 4.319522199538e+00 4.320542387140e+00 4.321549682553e+00 4.322538398120e+00 4.323513712360e+00 4.324476168148e+00 4.325422784600e+00 4.326355417254e+00 4.327274392390e+00 4.328175283488e+00 4.329064151654e+00 4.329937329673e+00 4.330793061126e+00 4.331635900112e+00 4.332462489967e+00 4.333273485540e+00 4.334071979584e+00 4.334851347012e+00 4.335615375811e+00 4.336366832579e+00 4.337101006866e+00 4.337817129820e+00 4.338521187298e+00 4.339205711896e+00 4.339873821988e+00 4.340529991152e+00 4.341166095249e+00 4.341786548432e+00 4.342390204289e+00 4.342976597184e+00 4.343545917217e+00 4.344100144322e+00 4.344636228302e+00 4.345155943024e+00 4.345660044536e+00 4.346142170962e+00 4.346609874820e+00 4.347059367456e+00 4.347489481179e+00 4.347905539993e+00 4.348303646243e+00 4.348681041789e+00 4.349041925799e+00 4.349384958871e+00 4.349705614149e+00 4.350011018223e+00 4.350299228322e+00 4.350567572993e+00 4.350818004936e+00 4.351047160072e+00 4.351258622403e+00 4.351451960069e+00 4.351628136698e+00 4.351783382164e+00 4.351920107166e+00 4.352033914936e+00 4.352132111074e+00 4.352211043782e+00 4.352269934979e+00 4.352309010135e+00 4.352329236790e+00 4.352325838783e+00 4.352303827692e+00 4.352263366730e+00 4.352200695203e+00 4.352122300165e+00 4.352020661162e+00 4.351894254004e+00 4.351751990527e+00 4.351586549492e+00 4.351400030762e+00 4.351193688406e+00 4.350965232440e+00 4.350717307204e+00 4.350446878568e+00 4.350153715391e+00 4.349840958023e+00 4.349504454847e+00 4.349146232493e+00 4.348767591184e+00 4.348367417072e+00 4.347943632208e+00 4.347497883411e+00 4.347029718539e+00 4.346538456628e+00 4.346024055367e+00 4.345488835183e+00 4.344931764992e+00 4.344349085635e+00 4.343742053956e+00 4.343113153078e+00 4.342461441741e+00 4.341786147630e+00 4.341086915566e+00 4.340363069244e+00 4.339616276744e+00 4.338845857518e+00 4.338051488799e+00 4.337230417411e+00 4.336388368399e+00 4.335519254642e+00 4.334627370319e+00 4.333710073806e+00 4.332768179638e+00 4.331801749706e+00 4.330810161886e+00 4.329791234112e+00 4.328749339063e+00 4.327679434403e+00 4.326586650554e+00 4.325468188000e+00 4.324321947013e+00 4.323149809111e+00 4.321952476146e+00 4.320726530195e+00 4.319475811210e+00 4.318201299765e+00 4.316896678937e+00 4.315565253988e+00 4.314206538953e+00 4.312821756654e+00 4.311410226283e+00 4.309970802602e+00 4.308504718090e+00 4.307011199253e+00 4.305488207888e+00 4.303939826443e+00 4.302363025579e+00 4.300756816268e+00 4.299123372295e+00 4.297461985773e+00 4.295771151753e+00 4.294050189249e+00 4.292302485710e+00 4.290524656114e+00 4.288719185131e+00 4.286882933173e+00 4.285017561291e+00 4.283122087171e+00 4.281198635680e+00 4.279245132445e+00 4.277260400045e+00 4.275243889354e+00 4.273199353232e+00 4.271125182553e+00 4.269018624776e+00 4.266883527300e+00 4.264715712181e+00 4.262517765282e+00 4.260288703364e+00 4.258027483721e+00 4.255737162162e+00 4.253413228656e+00 4.251056579605e+00 4.248670750155e+00 4.246251802470e+00 4.243801920852e+00 4.241317982269e+00 4.238801858660e+00 4.236254462748e+00 4.233673567046e+00 4.231059708436e+00 4.228412292839e+00 4.225730987912e+00 4.223017906774e+00 4.220269393378e+00 4.217486962994e+00 4.214674477762e+00 4.211827609775e+00 4.208944330406e+00 4.206027425552e+00 4.203077058725e+00 4.200089894973e+00 4.197070263192e+00 4.194013772009e+00 4.190926848500e+00 4.187802385012e+00 4.184640667172e+00 4.181445406119e+00 4.178210346874e+00 4.174944536650e+00 4.171643315324e+00 4.168301371381e+00 4.164926586323e+00 4.161512963582e+00 4.158064703539e+00 4.154580536449e+00 4.151057913351e+00 4.147500351942e+00 4.143903665866e+00 4.140267179354e+00 4.136596205251e+00 4.132886886195e+00 4.129139776861e+00 4.125356176443e+00 4.121533963891e+00 4.117674293113e+00 4.113774069651e+00 4.109834942586e+00 4.105858590493e+00 4.101842653813e+00 4.097788951382e+00 4.093698639972e+00 4.089565406862e+00 4.085394789839e+00 4.081182216238e+00 4.076930808138e+00 4.072642780789e+00 4.068311666583e+00 4.063944221810e+00 4.059533908619e+00 4.055081419212e+00 4.050592110852e+00 4.046059005307e+00 4.041487828111e+00 4.036876651393e+00 4.032224610583e+00 4.027530728873e+00 4.022792302114e+00 4.018013667427e+00 4.013196268875e+00 4.008335247021e+00 4.003433150076e+00 3.998490097768e+00 3.993502997612e+00 3.988473002230e+00 3.983399370188e+00 3.978286343630e+00 3.973130125490e+00 3.967929356983e+00 3.962689472626e+00 3.957401209500e+00 3.952069718884e+00 3.946696090378e+00 3.941279260285e+00 3.935820425964e+00 3.930316357140e+00 3.924765458019e+00 3.919169865316e+00 3.913530440195e+00 3.907848660199e+00 3.902119665032e+00 3.896349315126e+00 3.890531696445e+00 3.884666975486e+00 3.878757648311e+00 3.872804271088e+00 3.866805211787e+00 3.860763366423e+00 3.854674905763e+00 3.848539034568e+00 3.842358016016e+00 3.836128879823e+00 3.829857240151e+00 3.823539826598e+00 3.817176133947e+00 3.810765388223e+00 3.804306204769e+00 3.797800469457e+00 3.791250664031e+00 3.784652983831e+00 3.778008792773e+00 3.771315993257e+00 3.764573325272e+00 3.757784495910e+00 3.750950252769e+00 3.744066115658e+00 3.737135777410e+00 3.730155624906e+00 3.723128562024e+00 3.716051208887e+00 3.708926982207e+00 3.701754454988e+00 3.694533822226e+00 3.687264604887e+00 3.679945602358e+00 3.672577575174e+00 3.665161301977e+00 3.657695993643e+00 3.650182858043e+00 3.642619424038e+00 3.635007216842e+00 3.627344715929e+00 3.619632499192e+00 3.611873105537e+00 3.604061732182e+00 3.596202205420e+00 3.588291477907e+00 3.580332471942e+00 3.572323249778e+00 3.564263154077e+00 3.556152030455e+00 3.547992432554e+00 3.539782756976e+00 3.531524645880e+00 3.523214707023e+00 3.514854113764e+00 3.506442027479e+00 3.497981283718e+00 3.489470136322e+00 3.480908453054e+00 3.472295856889e+00 3.463631361082e+00 3.454916223676e+00 3.446152768911e+00 3.437337264154e+00 3.428470958820e+00 3.419553056432e+00 3.410584118513e+00 3.401565247815e+00 3.392495593284e+00 3.383376001286e+00 3.374204970817e+00 3.364982267178e+00 3.355709908651e+00 3.346385980349e+00 3.337013093399e+00 3.327587416034e+00 3.318112495605e+00 3.308585935466e+00 3.299008367901e+00 3.289381959664e+00 3.279703638003e+00 3.269975900141e+00 3.260196521977e+00 3.250366953753e+00 3.240488262853e+00 3.230556648517e+00 3.220577055366e+00 3.210546480256e+00 3.200464605548e+00 3.190336028200e+00 3.180154532932e+00 3.169925217975e+00 3.159645215746e+00 3.149315105670e+00 3.138937880901e+00 3.128508508593e+00 3.118032478193e+00 3.107505304996e+00 3.096930439059e+00 3.086307423723e+00 3.075633112695e+00 3.064913314894e+00 3.054142494905e+00 3.043325509041e+00 3.032460029890e+00 3.021545293966e+00 3.010587835124e+00 2.999577119505e+00 2.988523115873e+00 2.977419852211e+00 2.966271159247e+00 2.955077683436e+00 2.943833046311e+00 2.932548262158e+00 2.921212889793e+00 2.909834701462e+00 2.898411061294e+00 2.886942270238e+00 2.875430867827e+00 2.863869767228e+00 2.852269288121e+00 2.840623232166e+00 2.828934255932e+00 2.817204716065e+00 2.805426853162e+00 2.793612383963e+00 2.781752851263e+00 2.769852587895e+00 2.757912251788e+00 2.745927932115e+00 2.733908104954e+00 2.721843227195e+00 2.709743714038e+00 2.697601617230e+00 2.685421761994e+00 2.673206570858e+00 2.660947822462e+00 2.648657795925e+00 2.636327118530e+00 2.623963419098e+00 2.611563408243e+00 2.599126639964e+00 2.586658950440e+00 2.574152948904e+00 2.561618252581e+00 2.549048097790e+00 2.536446715759e+00 2.523815149705e+00 2.511149296486e+00 2.498457544628e+00 2.485732864381e+00 2.472982617600e+00 2.460202831300e+00 2.447393768729e+00 2.434564415067e+00 2.421703316571e+00 2.408822275369e+00 2.395913265083e+00 2.382983745052e+00 2.370032203876e+00 2.357055314123e+00 2.344064419781e+00 2.331047080391e+00 2.318016136725e+00 2.304964159232e+00 2.291896233674e+00 2.278814797048e+00 2.265714710609e+00 2.252607986949e+00 2.239480290604e+00 2.226347517166e+00 2.213201346901e+00 2.200045326411e+00 2.186888243395e+00 2.173713293364e+00 2.160544159133e+00 2.147360946086e+00 2.134182778278e+00 2.120998892734e+00 2.107812919145e+00 2.094635393732e+00 2.081449479451e+00 2.068278250296e+00 2.055103138857e+00 2.041942879631e+00 2.028787561939e+00 2.015639822342e+00 2.002511198729e+00 1.989383409910e+00 1.976285937772e+00 1.963191872141e+00 1.950123966142e+00 1.937074991935e+00 1.924041744000e+00 1.911043567061e+00 1.898056629122e+00 1.885113110958e+00 1.872184977884e+00 1.859295859730e+00 1.846439331373e+00 1.833612401143e+00 1.820835756692e+00 1.808082464987e+00 1.795387494899e+00 1.782721581878e+00 1.770112357042e+00 1.757550328063e+00 1.745032177429e+00 1.732580647784e+00 1.720165566023e+00 1.707829145236e+00 1.695536626519e+00 1.683317721692e+00 1.671162966245e+00 1.659065911345e+00 1.647058972525e+00 1.635102654195e+00 1.623245737316e+00 1.611448363106e+00 1.599745395772e+00 1.588123791321e+00 1.576580735291e+00 1.565146802012e+00 1.553781872644e+00 1.542538824136e+00 1.531371290219e+00 1.520321936269e+00 1.509372371834e+00 1.498523746619e+00 1.487803795448e+00 1.477174316691e+00 1.466688201116e+00 1.456296604987e+00 1.446049123826e+00 1.435920689327e+00 1.425915346988e+00 1.416061311735e+00 1.406316268985e+00 1.396741871474e+00 1.387279892994e+00 1.377985343062e+00 1.368828829463e+00 1.359821049607e+00 1.350983228283e+00 1.342276286788e+00 1.333763740359e+00 1.325380316824e+00 1.317191839082e+00 1.309155120004e+00 1.301291244867e+00 1.293617551243e+00 1.286092965509e+00 1.278783197954e+00 1.271618742304e+00 1.264670891996e+00 1.257888894041e+00 1.251302187190e+00 1.244916355878e+00 1.238697216793e+00 1.232708433293e+00 1.226876024077e+00 1.221279246491e+00 1.215852081777e+00 1.210639690232e+00 1.205632412418e+00 1.200806693885e+00 1.196216832080e+00 1.191791555534e+00 1.187609300119e+00 1.183597793680e+00 1.179810809932e+00 1.176223295341e+00 1.172827584566e+00 1.169660757615e+00 1.166660548237e+00 1.163900514375e+00 1.161304490533e+00 1.158933984026e+00 1.156749302414e+00 1.154756695575e+00 1.152975084861e+00 1.151356299702e+00 1.149962529675e+00 1.148719789910e+00 1.147691301310e+00 1.146825558870e+00 1.146143917586e+00 1.145644735381e+00 1.145298986966e+00 1.145149616290e+00 1.145134375274e+00 1.145309446542e+00 1.145619734347e+00 1.146096423118e+00 1.146721674207e+00 1.147483379630e+00 1.148404065313e+00 1.149435701913e+00 1.150628574699e+00 1.151923210396e+00 1.153359564263e+00 1.154905466918e+00 1.156564906447e+00 1.158342959739e+00 1.160207347024e+00 1.162192888116e+00 1.164250035575e+00 1.166418470220e+00 1.168655293831e+00 1.170981080269e+00 1.173381184094e+00 1.175842837883e+00 1.178385593328e+00 1.180969158720e+00 1.183630452533e+00 1.186320435686e+00 1.189073716532e+00 1.191858430861e+00 1.194681089983e+00 1.197543906200e+00 1.200417234000e+00 1.203335308832e+00 1.206249144293e+00 1.209195834362e+00 1.212140017828e+00 1.215095239672e+00 1.218053474551e+00 1.220998652442e+00 1.223954812232e+00 1.226879517364e+00 1.229807642245e+00 1.232704286376e+00 1.235585839275e+00 1.238441632005e+00 1.241258680906e+00 1.244058830707e+00 1.246805100117e+00 1.249528594160e+00 1.252195641592e+00 1.254826486154e+00 1.257405190971e+00 1.259928839906e+00 1.262407452218e+00 1.264816880215e+00 1.267181659777e+00 1.269468368156e+00 1.271705952415e+00 1.273865422772e+00 1.275962587808e+00 1.277987569222e+00 1.279936493199e+00 1.281818720677e+00 1.283611441876e+00 1.285345492574e+00 1.286978208879e+00 1.288550561967e+00 1.290024377049e+00 1.291425462079e+00 1.292741559667e+00 1.293960601622e+00 1.295115690247e+00 1.296154269321e+00 1.297137688271e+00 1.298003441587e+00 1.298801171736e+00 1.299503136347e+00 1.300105069341e+00 1.300645273251e+00 1.301057513852e+00 1.301422769084e+00 1.301662007672e+00 1.301836479086e+00 1.301918379353e+00 1.301896010869e+00 1.301822440664e+00 1.301613845915e+00 1.301371576526e+00 1.301002032888e+00 1.300573694016e+00 1.300063885179e+00 1.299446448605e+00 1.298795142576e+00 1.298011105221e+00 1.297205384451e+00 1.296281272989e+00 1.295307039152e+00 1.294265544193e+00 1.293126719773e+00 1.291967982590e+00 1.290689973922e+00 1.289399639368e+00 1.288012125843e+00 1.286585032602e+00 1.285107561833e+00 1.283553347488e+00 1.281985762877e+00 1.280329432699e+00 1.278666588579e+00 1.276935381185e+00 1.275177062108e+00 1.273389231905e+00 1.271548997652e+00 1.269704919421e+00 1.267807898309e+00 1.265910540200e+00 1.263976860263e+00 1.262033952847e+00 1.260076329629e+00 1.258102552613e+00 1.256130802621e+00 1.254142724249e+00 1.252167321521e+00 1.250177415207e+00 1.248209135376e+00 1.246232453092e+00 1.244279932656e+00 1.242334549015e+00 1.240403163841e+00 1.238504562499e+00 1.236604419865e+00 1.234759160947e+00 1.232911327332e+00 1.231118132921e+00 1.229341395620e+00 1.227599960401e+00 1.225911362817e+00 1.224230909817e+00 1.222627373083e+00 1.221027988027e+00 1.219501037844e+00 1.218004799415e+00 1.216548806503e+00 1.215162551411e+00 1.213786866779e+00 1.212499792602e+00 1.211224214429e+00 1.210019229555e+00 1.208857184220e+00 1.207730547004e+00 1.206675960388e+00 1.205631781408e+00 1.204669297547e+00 1.203721668693e+00 1.202831210394e+00 1.201979890832e+00 1.201153734573e+00 1.200385118967e+00 1.199622695357e+00 1.198915611975e+00 1.198217032800e+00 1.197551929429e+00 1.196907591204e+00 1.196271555250e+00 1.195659665806e+00 1.195041263272e+00 1.194442208578e+00 1.193828898411e+00 1.193218435570e+00 1.192594326670e+00 1.191951661499e+00 1.191294894134e+00 1.190599891042e+00 1.189887665136e+00 1.189122323930e+00 1.188324932642e+00 1.187471696338e+00 1.186561473624e+00 1.185598800831e+00 1.184553156346e+00 1.183451705988e+00 1.182254722448e+00 1.180982345881e+00 1.179616868348e+00 1.178145482378e+00 1.176588399334e+00 1.174902400297e+00 1.173119420323e+00 1.171207778456e+00 1.169170635839e+00 1.167015463303e+00 1.164707831172e+00 1.162285461362e+00 1.159698854965e+00 1.156980546275e+00 1.154110543059e+00 1.151079221733e+00 1.147912102882e+00 1.144564512023e+00 1.141081252538e+00 1.137421618320e+00 1.133606476990e+00 1.129637923671e+00 1.125491390031e+00 1.121206660717e+00 1.116741360367e+00 1.112136180325e+00 1.107367068208e+00 1.102449430558e+00 1.097387863721e+00 1.092172350208e+00 1.086833872932e+00 1.081342904856e+00 1.075743405045e+00 1.070006376715e+00 1.064167408652e+00 1.058217605778e+00 1.052162916753e+00 1.046036384461e+00 1.039801460916e+00 1.033526663332e+00 1.027160151526e+00 1.020763413319e+00 1.014318776735e+00 1.007829105583e+00 1.001349699470e+00 9.948177164925e-01 9.883292566407e-01 9.818165564582e-01 9.753430305910e-01 9.689014961069e-01 9.624787419603e-01 9.561426700535e-01 9.498185541651e-01 9.436032502605e-01 9.374278855830e-01 9.313474730754e-01 9.253575817464e-01 9.194314551829e-01 9.136386084123e-01 9.078964311160e-01 9.022949525232e-01 8.967629795887e-01 8.913413518910e-01 8.860284344474e-01 8.807846043712e-01 8.756733364879e-01 8.706115072769e-01 8.656730440584e-01 8.607932588524e-01 8.560005772580e-01 8.512879188032e-01 8.466225379903e-01 8.420533118709e-01 8.375058619674e-01 8.330503254424e-01 8.286213958700e-01 8.242553003404e-01 8.199458245638e-01 8.156690515487e-01 8.114746273635e-01 8.073101630573e-01 8.032383376278e-01 7.992236909486e-01 7.953068034252e-01 7.914916958776e-01 7.877856123452e-01 7.842378365383e-01 7.808262050402e-01 7.776286218926e-01 7.746240662028e-01 7.718780802894e-01 7.694071723139e-01 7.672423836577e-01 7.654374251640e-01 7.640046650431e-01 7.630072728955e-01 7.624569008840e-01 7.624139018916e-01 7.628939421744e-01 7.639399265816e-01 7.655832819550e-01 7.678362894747e-01 7.707437795195e-01 7.742950973834e-01 7.785267803280e-01 7.834264766217e-01 7.890024578370e-01 7.952468545312e-01 8.021402374846e-01 8.096739629766e-01 8.178085561239e-01 8.265267722061e-01 8.357807438146e-01 8.455366588745e-01 8.557466102625e-01 8.663618243241e-01 8.773327438583e-01 8.886045500417e-01 9.001235413977e-01 9.118329770357e-01 9.236812095021e-01 9.356058760372e-01 9.475646775789e-01 9.594906458304e-01 9.713470213620e-01 9.830774318090e-01 9.946365754045e-01 1.005987550634e+00 1.017080639475e+00 1.027891196506e+00 1.038369049923e+00 1.048504754169e+00 1.058252575461e+00 1.067590652743e+00 1.076510926718e+00 1.084972237909e+00 1.092976046483e+00 1.100491587432e+00 1.107522203856e+00 1.114038753480e+00 1.120040050556e+00 1.125521077338e+00 1.130458090946e+00 1.134862834490e+00 1.138711436294e+00 1.142011962526e+00 1.144750566619e+00 1.146927175332e+00 1.148538343204e+00 1.149581003344e+00 1.150062732670e+00 1.149972125354e+00 1.149331386807e+00 1.148134929011e+00 1.146400065080e+00 1.144139439454e+00 1.141371366252e+00 1.138119681868e+00 1.134405275923e+00 1.130265879733e+00 1.125722994687e+00 1.120825852986e+00 1.115596796949e+00 1.110087989305e+00 1.104330575145e+00 1.098354849983e+00 1.092213938540e+00 1.085911124811e+00 1.079494485946e+00 1.072963712981e+00 1.066335134411e+00 1.059610171990e+00 1.052776824230e+00 1.045831144303e+00 1.038740419455e+00 1.031496901955e+00 1.024061351519e+00 1.016429583254e+00 1.008576707628e+00 1.000507333444e+00 9.922401089782e-01 9.837990749131e-01 9.752670328190e-01 9.667083249129e-01 9.582660342149e-01 9.500694951237e-01 9.423044434440e-01 9.351696541531e-01 9.288598982321e-01 9.236083712271e-01 9.195889979046e-01 9.169965020510e-01 9.159367517711e-01 9.164940912986e-01 9.186629693199e-01 9.223594444544e-01 9.274531119867e-01 9.336956007214e-01 9.408321881026e-01 9.485213134957e-01 9.564382252695e-01 9.642367236495e-01 9.715945006486e-01 9.782489715889e-01 9.839644145436e-01 9.886061212411e-01 9.920745570649e-01 9.943730953033e-01 9.955413344195e-01 9.956835125430e-01 9.949414320668e-01 9.934670010310e-01 9.914484709051e-01 9.890565405749e-01 9.865181547525e-01 9.840540691006e-01 9.819702275907e-01 9.806226318164e-01 9.804239285577e-01 9.818372504865e-01 9.852307762594e-01 9.908394392387e-01 9.985364944117e-01 1.007780869970e+00 1.017473553483e+00 1.023752583020e+00 1.026352230279e+00 1.026648922584e+00 9.904938113983e-01 9.020449851850e-01 7.957839940329e-01 7.272914834940e-01 7.413173856666e-01 8.228955715491e-01 9.155846047146e-01 9.730579387408e-01 9.764823943018e-01 9.340738655169e-01 8.773283497513e-01 8.484820700632e-01 8.714348226671e-01 9.289067660231e-01 9.794449889750e-01 9.884292740054e-01 9.433601977782e-01 8.585699350659e-01 7.757133803053e-01 7.497654111471e-01 8.027896887531e-01 8.972676313159e-01 9.771362921996e-01 1.005198458554e+00 9.713905777339e-01 8.928213324268e-01 8.121197245385e-01 7.825691989134e-01 8.260743379299e-01 9.089539763280e-01 9.784231830512e-01 9.991367129671e-01 9.626018280387e-01 8.873157028329e-01 8.152116722811e-01 7.938443340120e-01 8.369966086763e-01 9.096918335694e-01 9.637177742555e-01 9.686494072867e-01 9.203371038382e-01 8.414347267478e-01 7.774123874078e-01 7.740872455673e-01 8.355781545939e-01 9.202706237349e-01 9.817325627680e-01 9.941447045626e-01 9.563179951643e-01 8.895267231911e-01 8.303036440506e-01 8.113992784110e-01 8.357170846343e-01 8.748317771656e-01 8.961342412097e-01 8.843968553701e-01 8.480424147969e-01 8.151226643581e-01 8.165667032523e-01 8.595409219022e-01 9.194229999131e-01 9.611686829627e-01 9.611717795222e-01 9.167146495662e-01 8.480594265093e-01 7.938623347819e-01 7.903055990663e-01 8.385206136881e-01 9.033744045777e-01 9.459584055845e-01 9.463828688294e-01 9.095598415898e-01 8.629913857070e-01 8.438356785641e-01 8.709622531276e-01 9.259910421638e-01 9.703252489959e-01 9.736645945288e-01 9.292231443748e-01 8.594803521629e-01 8.132944083032e-01 8.372194170744e-01 9.269012549345e-01 1.029915675577e+00 1.091868947144e+00 1.081345411524e+00 9.964135318746e-01 8.693991985341e-01 7.711555813405e-01 7.805203130944e-01 8.941279090956e-01 1.029013782080e+00 1.109965766554e+00 1.098351086819e+00 9.919064103015e-01 8.295185340701e-01 7.057520086239e-01 7.375496039617e-01 9.082105377172e-01 1.094904176052e+00 1.206728337052e+00 1.198771879790e+00 1.061746793520e+00 8.222099492372e-01 5.658642890205e-01 5.060676147943e-01 7.268094300139e-01 9.999020716107e-01 1.192937572823e+00 1.254363386061e+00 1.171283950432e+00 9.637915048403e-01 6.950454338809e-01 5.192477965064e-01 6.253218666288e-01 8.733703842636e-01 1.078706452214e+00 1.166892404349e+00 1.115846229708e+00 9.404600244832e-01 7.009891618694e-01 5.468997763202e-01 6.565495313188e-01 9.119754843565e-01 1.138670601253e+00 1.258543635819e+00 1.243028029567e+00 1.096409792399e+00 8.556678117208e-01 6.086032043818e-01 5.351509064912e-01 7.080164879762e-01 9.419458374184e-01 1.115368787217e+00 1.185910479464e+00 1.150253936081e+00 1.033519813317e+00 8.863361281877e-01 7.773567447049e-01 7.572678434443e-01 8.072808804397e-01 8.655437290995e-01 8.899790630323e-01 8.765277342439e-01 8.534606702505e-01 8.625916391773e-01 9.237544681545e-01 1.013651695053e+00 1.086856064566e+00 1.104787652846e+00 1.048912239124e+00 9.262197631155e-01 7.767641408661e-01 6.842377300310e-01 7.353016789623e-01 9.054078083117e-01 1.100214200864e+00 1.250129592878e+00 1.317569656783e+00 1.287625459379e+00 1.164470105048e+00 9.724002968272e-01 7.646240452000e-01 6.417642886431e-01 7.017904532644e-01 8.903508722985e-01 1.091296232757e+00 1.234322281217e+00 1.284048533657e+00 1.226756682548e+00 1.067485258745e+00 8.331601278935e-01 5.898989266681e-01 4.904431228217e-01 6.384237775610e-01 8.723782136395e-01 1.061340256639e+00 1.150647682991e+00 1.120662723245e+00 9.779411212020e-01 7.593358834298e-01 5.559538879247e-01 5.372963199925e-01 7.224088328768e-01 9.397659685168e-01 1.087457632279e+00 1.126550315964e+00 1.055453223767e+00 9.090877017044e-01 7.693888595184e-01 7.525008266030e-01 8.856005640478e-01 1.066320937394e+00 1.198523406299e+00
 3.511757308023e+00 3.515371458505e+00 3.518843225680e+00 3.521822510533e+00 3.524252534125e+00 3.526284652019e+00 3.528298153691e+00 3.530800295019e+00 3.534049553561e+00 3.537749943707e+00 3.541248828834e+00 3.544074583053e+00 3.546242120579e+00 3.548144326584e+00 3.550277567819e+00 3.553010874253e+00 3.556396829921e+00 3.560071898310e+00 3.563455233504e+00 3.566156775172e+00 3.568252894164e+00 3.570169460068e+00 3.572388633351e+00 3.575223293594e+00 3.578679857747e+00 3.582391359223e+00 3.585752134373e+00 3.588334999441e+00 3.590249567475e+00 3.592076356842e+00 3.594419491415e+00 3.597493645490e+00 3.601064527522e+00 3.604637575657e+00 3.607743949149e+00 3.610191647353e+00 3.612175068226e+00 3.614167689907e+00 3.616622304608e+00 3.619715395909e+00 3.623277467400e+00 3.626868636273e+00 3.629991874607e+00 3.632373062365e+00 3.634213668392e+00 3.636121207104e+00 3.638683653726e+00 3.642034950281e+00 3.645763076581e+00 3.649228815465e+00 3.651998809631e+00 3.654106491128e+00 3.655993575645e+00 3.658211772772e+00 3.661056844875e+00 3.664425336714e+00 3.667942936141e+00 3.671212644874e+00 3.673995087434e+00 3.676279263921e+00 3.678307214860e+00 3.680497397874e+00 3.683237655402e+00 3.686619714249e+00 3.690319435441e+00 3.693759483965e+00 3.696476324477e+00 3.698459221412e+00 3.700207143458e+00 3.702422915033e+00 3.705505841255e+00 3.709245783768e+00 3.712964828159e+00 3.716019757134e+00 3.718251521022e+00 3.720060234665e+00 3.722088685662e+00 3.724780593942e+00 3.728111712215e+00 3.731665341047e+00 3.734951578972e+00 3.737724751925e+00 3.740057753617e+00 3.742234577946e+00 3.744553592599e+00 3.747218284911e+00 3.750279551984e+00 3.753618911700e+00 3.756967489218e+00 3.760012446053e+00 3.762550890200e+00 3.764645504085e+00 3.766660614579e+00 3.769093582623e+00 3.772234228948e+00 3.775916114641e+00 3.779560514534e+00 3.782554357704e+00 3.784681655379e+00 3.786312935368e+00 3.788192900533e+00 3.790940550180e+00 3.794590266539e+00 3.798541665295e+00 3.801971616882e+00 3.804403959028e+00 3.806043594579e+00 3.807628535385e+00 3.809940467020e+00 3.813254232491e+00 3.817167921047e+00 3.820879451597e+00 3.823756715071e+00 3.825738892759e+00 3.827354332076e+00 3.829348980815e+00 3.832187582954e+00 3.835764498935e+00 3.839497012833e+00 3.842737171697e+00 3.845198026982e+00 3.847100860758e+00 3.849004093236e+00 3.851425375635e+00 3.854521264453e+00 3.858003503968e+00 3.861367190730e+00 3.864221306521e+00 3.866527606163e+00 3.868586011517e+00 3.870816288488e+00 3.873497540732e+00 3.876598917492e+00 3.879839431157e+00 3.882879162963e+00 3.885540654379e+00 3.887888961509e+00 3.890161984881e+00 3.892612931407e+00 3.895364815160e+00 3.898347028197e+00 3.901355990779e+00 3.904205931165e+00 3.906822357519e+00 3.909263503393e+00 3.911679785508e+00 3.914216001745e+00 3.916929472287e+00 3.919766439328e+00 3.922619919539e+00 3.925394867516e+00 3.928044899073e+00 3.930591039620e+00 3.933108449516e+00 3.935672922603e+00 3.938315271990e+00 3.941034738001e+00 3.943805248858e+00 3.946576402688e+00 3.949295695300e+00 3.951938606076e+00 3.954521623010e+00 3.957073324387e+00 3.959647908814e+00 3.962300026304e+00 3.965033092188e+00 3.967805600816e+00 3.970556330315e+00 3.973235027921e+00 3.975820491831e+00 3.978346075173e+00 3.980888161691e+00 3.983507262688e+00 3.986209113526e+00 3.988959985305e+00 3.991696016071e+00 3.994353069514e+00 3.996914455965e+00 3.999421860918e+00 4.001948611239e+00 4.004547719008e+00 4.007233566012e+00 4.009964087939e+00 4.012654528344e+00 4.015241111908e+00 4.017730906615e+00 4.020186206913e+00 4.022689304496e+00 4.025289332900e+00 4.027962916370e+00 4.030620016389e+00 4.033171971275e+00 4.035603921298e+00 4.037971894499e+00 4.040374417581e+00 4.042877232721e+00 4.045464697522e+00 4.048041284822e+00 4.050514698180e+00 4.052863109425e+00 4.055149810219e+00 4.057472385460e+00 4.059902226963e+00 4.062415582832e+00 4.064916846272e+00 4.067317490160e+00 4.069607839373e+00 4.071853357693e+00 4.074163927577e+00 4.076591474367e+00 4.079094604089e+00 4.081568640603e+00 4.083942146932e+00 4.086234038218e+00 4.088531109303e+00 4.090927473957e+00 4.093438048462e+00 4.095986030217e+00 4.098472443804e+00 4.100863092478e+00 4.103216926967e+00 4.105623369280e+00 4.108134108439e+00 4.110707570489e+00 4.113244410586e+00 4.115684947810e+00 4.118054434828e+00 4.120427506959e+00 4.122868978128e+00 4.125364334421e+00 4.127840069443e+00 4.130226868627e+00 4.132529708400e+00 4.134812629717e+00 4.137137601161e+00 4.139505179644e+00 4.141868356760e+00 4.144163433025e+00 4.146387875808e+00 4.148598961234e+00 4.150852412718e+00 4.153153444884e+00 4.155461949295e+00 4.157729628211e+00 4.159942406083e+00 4.162151103073e+00 4.164406167212e+00 4.166710900460e+00 4.169026303225e+00 4.171306289832e+00 4.173542517191e+00 4.175766755095e+00 4.178020273059e+00 4.180306919744e+00 4.182582272453e+00 4.184818227747e+00 4.187012056132e+00 4.189192814007e+00 4.191389361327e+00 4.193595152382e+00 4.195776367794e+00 4.197913362201e+00 4.200031391349e+00 4.202159642150e+00 4.204310582777e+00 4.206469205368e+00 4.208598507803e+00 4.210697685428e+00 4.212797206153e+00 4.214926766037e+00 4.217075618205e+00 4.219214520705e+00 4.221321270849e+00 4.223397696681e+00 4.225476466626e+00 4.227572296036e+00 4.229666091712e+00 4.231729309033e+00 4.233762868825e+00 4.235777295054e+00 4.237792035084e+00 4.239819209355e+00 4.241835943632e+00 4.243828430545e+00 4.245809117663e+00 4.247793416650e+00 4.249778315926e+00 4.251761434301e+00 4.253732088204e+00 4.255683072424e+00 4.257632595036e+00 4.259585998607e+00 4.261525941594e+00 4.263446759671e+00 4.265350264268e+00 4.267243618823e+00 4.269134648025e+00 4.271025591476e+00 4.272900472629e+00 4.274754562187e+00 4.276603316390e+00 4.278451610841e+00 4.280298139278e+00 4.282139448068e+00 4.283963186933e+00 4.285772991976e+00 4.287579266703e+00 4.289383016173e+00 4.291172440237e+00 4.292946088462e+00 4.294708574827e+00 4.296457122912e+00 4.298201871550e+00 4.299938485356e+00 4.301659658995e+00 4.303371134307e+00 4.305077452852e+00 4.306773421992e+00 4.308459899557e+00 4.310134243233e+00 4.311796805883e+00 4.313450766235e+00 4.315095820961e+00 4.316727260746e+00 4.318343053556e+00 4.319948997604e+00 4.321547219713e+00 4.323134080370e+00 4.324710770674e+00 4.326275393344e+00 4.327826117155e+00 4.329372013111e+00 4.330908101831e+00 4.332427932107e+00 4.333936114256e+00 4.335431984480e+00 4.336916178281e+00 4.338391678431e+00 4.339852394196e+00 4.341296881541e+00 4.342733382623e+00 4.344163088345e+00 4.345577056725e+00 4.346979329252e+00 4.348367590735e+00 4.349742285237e+00 4.351109120020e+00 4.352464839140e+00 4.353804377749e+00 4.355130343713e+00 4.356443739544e+00 4.357742702131e+00 4.359031487318e+00 4.360305703050e+00 4.361567249776e+00 4.362816432789e+00 4.364052503655e+00 4.365270594294e+00 4.366476711385e+00 4.367671469016e+00 4.368851017509e+00 4.370017589879e+00 4.371167435856e+00 4.372304332780e+00 4.373429862990e+00 4.374541023321e+00 4.375637877399e+00 4.376718584917e+00 4.377787190426e+00 4.378839389309e+00 4.379878483220e+00 4.380905234987e+00 4.381911711529e+00 4.382905155760e+00 4.383884684610e+00 4.384848252785e+00 4.385796586684e+00 4.386731732612e+00 4.387648344544e+00 4.388551480368e+00 4.389438962414e+00 4.390308117788e+00 4.391165445784e+00 4.392003882918e+00 4.392827603251e+00 4.393637168575e+00 4.394427925279e+00 4.395202464889e+00 4.395964046950e+00 4.396707518250e+00 4.397433337704e+00 4.398145017848e+00 4.398836994734e+00 4.399513229843e+00 4.400176148156e+00 4.400818411232e+00 4.401445214489e+00 4.402053213098e+00 4.402644431159e+00 4.403217847965e+00 4.403775883766e+00 4.404314234196e+00 4.404836214291e+00 4.405341970197e+00 4.405824696052e+00 4.406293841683e+00 4.406742838377e+00 4.407172835755e+00 4.407586622866e+00 4.407983011633e+00 4.408358098723e+00 4.408716258039e+00 4.409053920799e+00 4.409371977691e+00 4.409672739917e+00 4.409954433148e+00 4.410217048122e+00 4.410460626301e+00 4.410682769785e+00 4.410885955845e+00 4.411070796105e+00 4.411237796897e+00 4.411383151463e+00 4.411508569004e+00 4.411611694275e+00 4.411697922172e+00 4.411764152377e+00 4.411809840866e+00 4.411835407551e+00 4.411840496852e+00 4.411822528880e+00 4.411785262342e+00 4.411727373261e+00 4.411648301520e+00 4.411551659629e+00 4.411431251195e+00 4.411285983218e+00 4.411124096822e+00 4.410937665022e+00 4.410730171748e+00 4.410502209038e+00 4.410250695322e+00 4.409979271627e+00 4.409685778018e+00 4.409367225828e+00 4.409029216928e+00 4.408666300531e+00 4.408281353107e+00 4.407875971219e+00 4.407446823703e+00 4.406994556936e+00 4.406518919712e+00 4.406021010225e+00 4.405497453951e+00 4.404952276434e+00 4.404383709946e+00 4.403792923203e+00 4.403176232589e+00 4.402535373027e+00 4.401870210615e+00 4.401181528828e+00 4.400469973709e+00 4.399733153020e+00 4.398971319172e+00 4.398184043714e+00 4.397374443080e+00 4.396538964600e+00 4.395676197493e+00 4.394791898676e+00 4.393880494654e+00 4.392944203978e+00 4.391982083623e+00 4.390995215182e+00 4.389982698931e+00 4.388943650696e+00 4.387877969109e+00 4.386785640248e+00 4.385667543968e+00 4.384524954036e+00 4.383355896735e+00 4.382157543721e+00 4.380932955242e+00 4.379682170021e+00 4.378402318280e+00 4.377097527839e+00 4.375766262827e+00 4.374406092845e+00 4.373017878453e+00 4.371600894999e+00 4.370157194659e+00 4.368686679911e+00 4.367187206490e+00 4.365659628747e+00 4.364103524426e+00 4.362518937861e+00 4.360905667130e+00 4.359264601708e+00 4.357592454984e+00 4.355894218141e+00 4.354165852902e+00 4.352406249659e+00 4.350617675479e+00 4.348800279740e+00 4.346952317149e+00 4.345076175696e+00 4.343167915360e+00 4.341229263678e+00 4.339261683442e+00 4.337262831421e+00 4.335234441927e+00 4.333174275737e+00 4.331080595714e+00 4.328959564345e+00 4.326805491909e+00 4.324620889989e+00 4.322405105286e+00 4.320157015706e+00 4.317877211781e+00 4.315565448284e+00 4.313220759610e+00 4.310845974169e+00 4.308437744172e+00 4.305995061306e+00 4.303522431475e+00 4.301015519272e+00 4.298478062727e+00 4.295904675643e+00 4.293297742177e+00 4.290660377896e+00 4.287987195804e+00 4.285281802385e+00 4.282540624307e+00 4.279765751220e+00 4.276957177434e+00 4.274113265636e+00 4.271234145017e+00 4.268323863927e+00 4.265379177936e+00 4.262396903014e+00 4.259380802610e+00 4.256328069637e+00 4.253240610339e+00 4.250117966473e+00 4.246958296565e+00 4.243767161723e+00 4.240539038716e+00 4.237270992741e+00 4.233969974228e+00 4.230627532557e+00 4.227253312637e+00 4.223843402968e+00 4.220392175537e+00 4.216907506904e+00 4.213381688710e+00 4.209820910236e+00 4.206224352258e+00 4.202587316591e+00 4.198915941842e+00 4.195203893502e+00 4.191452092280e+00 4.187663862985e+00 4.183837056330e+00 4.179971566476e+00 4.176068537136e+00 4.172126627618e+00 4.168146507383e+00 4.164124743384e+00 4.160062541174e+00 4.155963570743e+00 4.151823612535e+00 4.147645992068e+00 4.143429884625e+00 4.139171332896e+00 4.134873908755e+00 4.130533530165e+00 4.126153942028e+00 4.121737396703e+00 4.117277129196e+00 4.112778781473e+00 4.108238104555e+00 4.103653661429e+00 4.099031192693e+00 4.094364272625e+00 4.089660533175e+00 4.084914357366e+00 4.080127250578e+00 4.075297017661e+00 4.070423017956e+00 4.065505903893e+00 4.060550803788e+00 4.055550611615e+00 4.050510331606e+00 4.045427199528e+00 4.040299866747e+00 4.035128865959e+00 4.029912942000e+00 4.024657117624e+00 4.019357641002e+00 4.014014089086e+00 4.008629372435e+00 4.003197225989e+00 3.997719680560e+00 3.992200617522e+00 3.986636531516e+00 3.981031190332e+00 3.975379455048e+00 3.969679685660e+00 3.963935263484e+00 3.958147133776e+00 3.952315513839e+00 3.946436306723e+00 3.940515275811e+00 3.934546443286e+00 3.928529885138e+00 3.922468656050e+00 3.916362121020e+00 3.910210392849e+00 3.904013827859e+00 3.897771839804e+00 3.891481146403e+00 3.885144903861e+00 3.878760269309e+00 3.872332727501e+00 3.865859286399e+00 3.859339832151e+00 3.852771583224e+00 3.846154756430e+00 3.839491451521e+00 3.832783186712e+00 3.826026944180e+00 3.819224749845e+00 3.812372253186e+00 3.805470885839e+00 3.798522020836e+00 3.791527972628e+00 3.784482804818e+00 3.777392748507e+00 3.770252093770e+00 3.763064745036e+00 3.755825458990e+00 3.748540020950e+00 3.741206180145e+00 3.733823671946e+00 3.726392409773e+00 3.718911133082e+00 3.711381385013e+00 3.703802511303e+00 3.696174442162e+00 3.688498663498e+00 3.680772308866e+00 3.672998268524e+00 3.665172387275e+00 3.657297320639e+00 3.649375281505e+00 3.641400817484e+00 3.633378150909e+00 3.625305137122e+00 3.617181663628e+00 3.609010474059e+00 3.600787052663e+00 3.592513687657e+00 3.584190743739e+00 3.575818205553e+00 3.567397428907e+00 3.558924361924e+00 3.550401890582e+00 3.541827405478e+00 3.533204990523e+00 3.524531763431e+00 3.515807860125e+00 3.507033563217e+00 3.498207983767e+00 3.489331745714e+00 3.480406748840e+00 3.471430375022e+00 3.462403913216e+00 3.453326466705e+00 3.444197377123e+00 3.435019164133e+00 3.425789612469e+00 3.416511019199e+00 3.407182084485e+00 3.397800528720e+00 3.388371196227e+00 3.378889528863e+00 3.369359904391e+00 3.359777595816e+00 3.350147164314e+00 3.340464641166e+00 3.330732582746e+00 3.320951286657e+00 3.311118122895e+00 3.301237406378e+00 3.291305715603e+00 3.281323169871e+00 3.271292834569e+00 3.261210127189e+00 3.251079678298e+00 3.240898838129e+00 3.230668426566e+00 3.220390759586e+00 3.210061784754e+00 3.199684383072e+00 3.189258303518e+00 3.178781862943e+00 3.168259525757e+00 3.157686001490e+00 3.147065834766e+00 3.136396264074e+00 3.125678743129e+00 3.114914080440e+00 3.104099836351e+00 3.093240818396e+00 3.082330485736e+00 3.071376110767e+00 3.060372848804e+00 3.049322653985e+00 3.038229542618e+00 3.027084578854e+00 3.015897045674e+00 3.004661085357e+00 2.993380595982e+00 2.982056485010e+00 2.970682934630e+00 2.959269139637e+00 2.947806169192e+00 2.936301048029e+00 2.924752196121e+00 2.913158645783e+00 2.901523887015e+00 2.889840143464e+00 2.878118157473e+00 2.866352102751e+00 2.854543496604e+00 2.842695206677e+00 2.830800811686e+00 2.818870266851e+00 2.806895163229e+00 2.794882309380e+00 2.782828545279e+00 2.770733078653e+00 2.758602606890e+00 2.746428807194e+00 2.734220849233e+00 2.721970950712e+00 2.709686304663e+00 2.697365807771e+00 2.685003701383e+00 2.672610251551e+00 2.660178897119e+00 2.647714322371e+00 2.635215980194e+00 2.622680754927e+00 2.610116248277e+00 2.597514281384e+00 2.584885440407e+00 2.572221874352e+00 2.559527547544e+00 2.546805120438e+00 2.534048261239e+00 2.521267573201e+00 2.508454957632e+00 2.495617607321e+00 2.482751853713e+00 2.469858327142e+00 2.456943944941e+00 2.443999716224e+00 2.431036322869e+00 2.418047117557e+00 2.405036893936e+00 2.392005817719e+00 2.378950465040e+00 2.365881671194e+00 2.352787967701e+00 2.339680527323e+00 2.326553464402e+00 2.313410374214e+00 2.300254989936e+00 2.287082285455e+00 2.273902307412e+00 2.260702848325e+00 2.247497962440e+00 2.234280728076e+00 2.221055141102e+00 2.207826077881e+00 2.194582419305e+00 2.181343017548e+00 2.168090693068e+00 2.154843007582e+00 2.141590697968e+00 2.128335487823e+00 2.115088785039e+00 2.101833910141e+00 2.088594306666e+00 2.075349412407e+00 2.062119823235e+00 2.048894763897e+00 2.035676514157e+00 2.022477167326e+00 2.009279125339e+00 1.996109019788e+00 1.982943207920e+00 1.969802370586e+00 1.956678314193e+00 1.943571074326e+00 1.930495790747e+00 1.917432348494e+00 1.904409360705e+00 1.891402132664e+00 1.878430265799e+00 1.865491165501e+00 1.852580305542e+00 1.839715834524e+00 1.826874933199e+00 1.814089356949e+00 1.801331293914e+00 1.788626585306e+00 1.775966781621e+00 1.763349664129e+00 1.750793810238e+00 1.738274517708e+00 1.725829151498e+00 1.713424867807e+00 1.701091419471e+00 1.688817714452e+00 1.676599422888e+00 1.664466000291e+00 1.652380861505e+00 1.640389678944e+00 1.628454820965e+00 1.616609580385e+00 1.604840732240e+00 1.593147044660e+00 1.581555580937e+00 1.570030570159e+00 1.558619962210e+00 1.547281058152e+00 1.536053735884e+00 1.524920264960e+00 1.513883503006e+00 1.502967301445e+00 1.492136748436e+00 1.481441938926e+00 1.470836770365e+00 1.460367485026e+00 1.450010603467e+00 1.439771150097e+00 1.429673701780e+00 1.419679666266e+00 1.409846884039e+00 1.400120640673e+00 1.390553955592e+00 1.381115616069e+00 1.371820857400e+00 1.362684949357e+00 1.353674254817e+00 1.344848321165e+00 1.336143654071e+00 1.327625177323e+00 1.319250039612e+00 1.311040534003e+00 1.303009785162e+00 1.295123298630e+00 1.287440500975e+00 1.279895248528e+00 1.272558779720e+00 1.265378367756e+00 1.258386903873e+00 1.251585450812e+00 1.244945769267e+00 1.238525341315e+00 1.232255691706e+00 1.226212853405e+00 1.220332329430e+00 1.214659726884e+00 1.209183570659e+00 1.203885011579e+00 1.198812180002e+00 1.193899976435e+00 1.189224609461e+00 1.184713697134e+00 1.180422706522e+00 1.176324270542e+00 1.172415965439e+00 1.168729216251e+00 1.165207507798e+00 1.161920842533e+00 1.158795358083e+00 1.155894765323e+00 1.153174506960e+00 1.150646897221e+00 1.148327195678e+00 1.146171315700e+00 1.144238310426e+00 1.142457129386e+00 1.140891758527e+00 1.139488200611e+00 1.138272294318e+00 1.137238616397e+00 1.136362385729e+00 1.135685043853e+00 1.135143802315e+00 1.134799828657e+00 1.134591507722e+00 1.134557658782e+00 1.134675080169e+00 1.134936329282e+00 1.135362370438e+00 1.135903711917e+00 1.136616519896e+00 1.137434529284e+00 1.138405810063e+00 1.139491097132e+00 1.140699948298e+00 1.142035986690e+00 1.143466329330e+00 1.145029709759e+00 1.146670453595e+00 1.148435449587e+00 1.150277963316e+00 1.152219878850e+00 1.154248165534e+00 1.156345975811e+00 1.158540239700e+00 1.160782186024e+00 1.163117316119e+00 1.165491441563e+00 1.167939950791e+00 1.170435261065e+00 1.172976387053e+00 1.175574448693e+00 1.178192436329e+00 1.180869862585e+00 1.183556119590e+00 1.186286816042e+00 1.189029925342e+00 1.191795317093e+00 1.194579066840e+00 1.197362014906e+00 1.200169768482e+00 1.202959991924e+00 1.205766547097e+00 1.208557154616e+00 1.211344054628e+00 1.214120793679e+00 1.216872820741e+00 1.219618895338e+00 1.222329400567e+00 1.225027446875e+00 1.227685078734e+00 1.230319402009e+00 1.232915548461e+00 1.235472727227e+00 1.237995328173e+00 1.240466446086e+00 1.242903200245e+00 1.245278407343e+00 1.247617475559e+00 1.249891221363e+00 1.252119585947e+00 1.254285056201e+00 1.256392981865e+00 1.258444312760e+00 1.260420636142e+00 1.262352907668e+00 1.264194797233e+00 1.265993918226e+00 1.267702288853e+00 1.269355759310e+00 1.270934379197e+00 1.272429629529e+00 1.273875482978e+00 1.275213219541e+00 1.276514380210e+00 1.277704617177e+00 1.278842939574e+00 1.279895573023e+00 1.280859781972e+00 1.281777034621e+00 1.282573045887e+00 1.283338566853e+00 1.283984889316e+00 1.284580644120e+00 1.285093140982e+00 1.285511021384e+00 1.285890665116e+00 1.286141538290e+00 1.286372846081e+00 1.286482070578e+00 1.286544894046e+00 1.286533307111e+00 1.286424005693e+00 1.286288866885e+00 1.286027373881e+00 1.285754307733e+00 1.285367737582e+00 1.284940277069e+00 1.284450478162e+00 1.283870066819e+00 1.283276338705e+00 1.282566787014e+00 1.281852445629e+00 1.281043313422e+00 1.280200029787e+00 1.279308789367e+00 1.278345191809e+00 1.277370849865e+00 1.276308986619e+00 1.275243652903e+00 1.274109707188e+00 1.272951491556e+00 1.271759814529e+00 1.270520214306e+00 1.269273561760e+00 1.267971881376e+00 1.266670870833e+00 1.265326074904e+00 1.263975332267e+00 1.262599312327e+00 1.261207740409e+00 1.259812304916e+00 1.258392412254e+00 1.256984455497e+00 1.255548475035e+00 1.254133530936e+00 1.252697472479e+00 1.251279566389e+00 1.249860390065e+00 1.248441749950e+00 1.247051885550e+00 1.245643392816e+00 1.244284078418e+00 1.242907195006e+00 1.241572577739e+00 1.240244195089e+00 1.238932946591e+00 1.237667066171e+00 1.236388942057e+00 1.235176286029e+00 1.233953462650e+00 1.232782209469e+00 1.231632747024e+00 1.230500002909e+00 1.229424935327e+00 1.228341755236e+00 1.227328040467e+00 1.226311920474e+00 1.225342910900e+00 1.224404051499e+00 1.223478712616e+00 1.222606402950e+00 1.221728398775e+00 1.220908393932e+00 1.220088755588e+00 1.219303599569e+00 1.218538776905e+00 1.217782536239e+00 1.217058092412e+00 1.216327182773e+00 1.215625784037e+00 1.214916999648e+00 1.214222182771e+00 1.213525088302e+00 1.212821737343e+00 1.212118108247e+00 1.211393388749e+00 1.210665318201e+00 1.209903744121e+00 1.209129127581e+00 1.208316455018e+00 1.207472764317e+00 1.206589618427e+00 1.205653745901e+00 1.204680636034e+00 1.203633571789e+00 1.202541017750e+00 1.201366480432e+00 1.200123138646e+00 1.198804502441e+00 1.197385431467e+00 1.195893709989e+00 1.194282950310e+00 1.192583243911e+00 1.190766989042e+00 1.188828958757e+00 1.186784394123e+00 1.184590053489e+00 1.182283363618e+00 1.179822349330e+00 1.177220957560e+00 1.174477312897e+00 1.171562700481e+00 1.168511668114e+00 1.165273785650e+00 1.161885710345e+00 1.158320318101e+00 1.154573862755e+00 1.150668374273e+00 1.146559715293e+00 1.142291587154e+00 1.137823449273e+00 1.133178059739e+00 1.128351523556e+00 1.123328070792e+00 1.118137429275e+00 1.112744913389e+00 1.107186735178e+00 1.101439987609e+00 1.095522812019e+00 1.089434653082e+00 1.083172168510e+00 1.076761317211e+00 1.070177246399e+00 1.063463601134e+00 1.056589080150e+00 1.049597355069e+00 1.042472547901e+00 1.035228721856e+00 1.027898919174e+00 1.020444440589e+00 1.012944079512e+00 1.005340091707e+00 9.977022896868e-01 9.900145857813e-01 9.822802825835e-01 9.745656302037e-01 9.668017657184e-01 9.590971240682e-01 9.513833774789e-01 9.437310842066e-01 9.361381727646e-01 9.285917784860e-01 9.211740487691e-01 9.138056180125e-01 9.065961228184e-01 8.994805010269e-01 8.925156598112e-01 8.857112879815e-01 8.790351373323e-01 8.725745856927e-01 8.662410243281e-01 8.601363299034e-01 8.541958474276e-01 8.484559316560e-01 8.429318062991e-01 8.375756057060e-01 8.324625188288e-01 8.275105465403e-01 8.227905897891e-01 8.182495681807e-01 8.139066874176e-01 8.097632549431e-01 8.057833538500e-01 8.020127723083e-01 7.983816464760e-01 7.949523759560e-01 7.916614622230e-01 7.885389881136e-01 7.855757573126e-01 7.827452264824e-01 7.800894668304e-01 7.775540154824e-01 7.751929831340e-01 7.729653063288e-01 7.709065802935e-01 7.690119724148e-01 7.672811867643e-01 7.657577406020e-01 7.644092997251e-01 7.633051720219e-01 7.624192932071e-01 7.618027887266e-01 7.614688210614e-01 7.614345717406e-01 7.617465232761e-01 7.624086600092e-01 7.634727296814e-01 7.649438149434e-01 7.668717505112e-01 7.692640789100e-01 7.721566251218e-01 7.755719858359e-01 7.795175069814e-01 7.840289860924e-01 7.890952210963e-01 7.947427294715e-01 8.009594206087e-01 8.077509360895e-01 8.151039485942e-01 8.230038935446e-01 8.314367389748e-01 8.403661376956e-01 8.497751004736e-01 8.596161304307e-01 8.698615540748e-01 8.804587901871e-01 8.913674790766e-01 9.025362434157e-01 9.139137603430e-01 9.254491446050e-01 9.370848822701e-01 9.487747429337e-01 9.604548751910e-01 9.720852593903e-01 9.836026758049e-01 9.949671905418e-01 1.006126982110e+00 1.017039424338e+00 1.027664380577e+00 1.037959814124e+00 1.047901224507e+00 1.057439454642e+00 1.066572624770e+00 1.075256931993e+00 1.083475915596e+00 1.091227257760e+00 1.098476970868e+00 1.105235144237e+00 1.111476254874e+00 1.117214519957e+00 1.122431900154e+00 1.127132362246e+00 1.131327367043e+00 1.134999988063e+00 1.138172358241e+00 1.140832909445e+00 1.142996850285e+00 1.144661841880e+00 1.145833747091e+00 1.146514810283e+00 1.146709762645e+00 1.146425547280e+00 1.145654684925e+00 1.144416242491e+00 1.142701290011e+00 1.140523279254e+00 1.137882342687e+00 1.134791623009e+00 1.131259945294e+00 1.127293114601e+00 1.122917836127e+00 1.118133978373e+00 1.112977574770e+00 1.107454907392e+00 1.101598930039e+00 1.095431349060e+00 1.088968012320e+00 1.082252342787e+00 1.075285396544e+00 1.068111885488e+00 1.060733410576e+00 1.053177776225e+00 1.045457186636e+00 1.037577387348e+00 1.029558447844e+00 1.021392011762e+00 1.013103245089e+00 1.004685102134e+00 9.961668421008e-01 9.875612384556e-01 9.789063101360e-01 9.702562366388e-01 9.616646266869e-01 9.532424065785e-01 9.450744619782e-01 9.373208184746e-01 9.301158096229e-01 9.236465202873e-01 9.180977247150e-01 9.136414078151e-01 9.104791099293e-01 9.087407711458e-01 9.085682874286e-01 9.100072498089e-01 9.130794651581e-01 9.177155273266e-01 9.237718488084e-01 9.310628578611e-01 9.392980986308e-01 9.481876147792e-01 9.573710305822e-01 9.665151713520e-01 9.752731280688e-01 9.833370561949e-01 9.904642342400e-01 9.964469670419e-01 1.001184224311e+00 1.004614348660e+00 1.006782936101e+00 1.007772980385e+00 1.007730441058e+00 1.006835675870e+00 1.005269891929e+00 1.003241958236e+00 1.000925398148e+00 9.985294768306e-01 9.962400044017e-01 9.943017224805e-01 9.929942564038e-01 9.926447160367e-01 9.936303864746e-01 9.962650184209e-01 1.000762825103e+00 1.007027405824e+00 1.014556625581e+00 1.022190464044e+00 1.026324212626e+00 1.026002973683e+00 1.022667521203e+00 9.914274243936e-01 9.059834047071e-01 8.012894295954e-01 7.327958645342e-01 7.456681140897e-01 8.261470371767e-01 9.183727242246e-01 9.757384275477e-01 9.788727269015e-01 9.354403583513e-01 8.765297138877e-01 8.445509908054e-01 8.644686206546e-01 9.199677684598e-01 9.695982312269e-01 9.782698095887e-01 9.330534752049e-01 8.480716086003e-01 7.652078978347e-01 7.401765643940e-01 7.952160726850e-01 8.919039394144e-01 9.734972158320e-01 1.002522651106e+00 9.686159047454e-01 8.884273913182e-01 8.042619547636e-01 7.702583151004e-01 8.104705907336e-01 8.921173956151e-01 9.617259239478e-01 9.831799470005e-01 9.474895598933e-01 8.728671006071e-01 8.012749795582e-01 7.807009684608e-01 8.251594634895e-01 8.993289140553e-01 9.547068696914e-01 9.607354633466e-01 9.130328981965e-01 8.338452389254e-01 7.683368541316e-01 7.628552732208e-01 8.227163386891e-01 9.068604175617e-01 9.688072805480e-01 9.825989322489e-01 9.468557436406e-01 8.824866050262e-01 8.253693737271e-01 8.074839562500e-01 8.315453841089e-01 8.698081525928e-01 8.905512211631e-01 8.791905059687e-01 8.444463146770e-01 8.141308706166e-01 8.181423345359e-01 8.624192972183e-01 9.220701466279e-01 9.626415382036e-01 9.612796615413e-01 9.159615186785e-01 8.476259215631e-01 7.954572695648e-01 7.953681057620e-01 8.472797981829e-01 9.151889700577e-01 9.600267247408e-01 9.617932605185e-01 9.249311565851e-01 8.761282227871e-01 8.522314859484e-01 8.736813801670e-01 9.248159971542e-01 9.687393367754e-01 9.756695218289e-01 9.387428605924e-01 8.792851058102e-01 8.421821685922e-01 8.678778523740e-01 9.508720030465e-01 1.043259856070e+00 1.094595168799e+00 1.075564999114e+00 9.857175948127e-01 8.591589656731e-01 7.684065206040e-01 7.890112554284e-01 9.097738399906e-01 1.046219709233e+00 1.125468841698e+00 1.110713998348e+00 1.000643538982e+00 8.343047869875e-01 7.056714635533e-01 7.322630385592e-01 8.991907911091e-01 1.083128483501e+00 1.192706065447e+00 1.183288591818e+00 1.046246670566e+00 8.093029397352e-01 5.610104122230e-01 5.142958684744e-01 7.371503372074e-01 1.006014932282e+00 1.193545374888e+00 1.249481448994e+00 1.161520845227e+00 9.501317861726e-01 6.790926134499e-01 5.064147692840e-01 6.217451204881e-01 8.736682857040e-01 1.079032457058e+00 1.165878732111e+00 1.113195769061e+00 9.363054258240e-01 6.954536580312e-01 5.403403713395e-01 6.504514718282e-01 9.057023849282e-01 1.131131273539e+00 1.249103277375e+00 1.231103004139e+00 1.080963600613e+00 8.345566974131e-01 5.789896318078e-01 5.054385408736e-01 6.927319345181e-01 9.386300011310e-01 1.120788596824e+00 1.197500535586e+00 1.164220623075e+00 1.043248014073e+00 8.815381232393e-01 7.479028830966e-01 7.069874540755e-01 7.570724569496e-01 8.354485083166e-01 8.918836116542e-01 9.136263766059e-01 9.167225067652e-01 9.287223294743e-01 9.656891723866e-01 1.017385209595e+00 1.055312632283e+00 1.052057069308e+00 9.953718362358e-01 8.962305145827e-01 7.949453206004e-01 7.573413531578e-01 8.272131693914e-01 9.735383975769e-01 1.130090862323e+00 1.244703422700e+00 1.287123662391e+00 1.245732841294e+00 1.125991849997e+00 9.522011375451e-01 7.754105200481e-01 6.826093126412e-01 7.436290458901e-01 9.112549468777e-01 1.090874179899e+00 1.218700473336e+00 1.259691483015e+00 1.198863465395e+00 1.039614232043e+00 8.076391746122e-01 5.699877148542e-01 4.844159519002e-01 6.446296841754e-01 8.817631387363e-01 1.069270826343e+00 1.153833483958e+00 1.115925266642e+00 9.623926388634e-01 7.317584952225e-01 5.240246128294e-01 5.295505008842e-01 7.425672588056e-01 9.727730942771e-01 1.121936302227e+00 1.153108328410e+00 1.065741282311e+00 8.968875428692e-01 7.368526260565e-01 7.224429038677e-01 8.805940063722e-01 1.085163991649e+00 1.232383449408e+00
 3.548125265022e+00 3.551808030646e+00 3.555349689560e+00 3.558394471075e+00 3.560883784599e+00 3.562969949952e+00 3.565036794196e+00 3.567598391605e+00 3.570915016540e+00 3.574685637682e+00 3.578252674382e+00 3.581142861625e+00 3.583369388381e+00 3.585327378535e+00 3.587514352697e+00 3.590309005134e+00 3.593763604824e+00 3.597510741546e+00 3.600961428195e+00 3.603725475717e+00 3.605878338557e+00 3.607850592037e+00 3.610126987530e+00 3.613025016547e+00 3.616550607251e+00 3.620333723602e+00 3.623763774085e+00 3.626409632282e+00 3.628381132291e+00 3.630262812347e+00 3.632663061618e+00 3.635802136312e+00 3.639443939044e+00 3.643089901177e+00 3.646263920030e+00 3.648771042533e+00 3.650810366078e+00 3.652858044660e+00 3.655374032118e+00 3.658533439702e+00 3.662164681298e+00 3.665827085994e+00 3.669017454814e+00 3.671461350047e+00 3.673358333645e+00 3.675321735115e+00 3.677944365009e+00 3.681362972755e+00 3.685163169409e+00 3.688701540189e+00 3.691539075949e+00 3.693702994474e+00 3.695644520689e+00 3.697918266731e+00 3.700827656093e+00 3.704267265353e+00 3.707856112602e+00 3.711194524369e+00 3.714039535775e+00 3.716382689588e+00 3.718468977664e+00 3.720719182807e+00 3.723523748824e+00 3.726973065031e+00 3.730743555756e+00 3.734253634401e+00 3.737038928393e+00 3.739082856678e+00 3.740886488538e+00 3.743158418817e+00 3.746304812207e+00 3.750116551089e+00 3.753911165416e+00 3.757038939956e+00 3.759332395187e+00 3.761194957648e+00 3.763277147046e+00 3.766029368312e+00 3.769431723375e+00 3.773059330387e+00 3.776417513814e+00 3.779254341485e+00 3.781646482417e+00 3.783879317285e+00 3.786259089845e+00 3.788989441525e+00 3.792119744460e+00 3.795527017491e+00 3.798943067464e+00 3.802053458338e+00 3.804656656466e+00 3.806813837268e+00 3.808889625181e+00 3.811383474549e+00 3.814588431701e+00 3.818338510870e+00 3.822056001965e+00 3.825122040868e+00 3.827314803717e+00 3.829003311670e+00 3.830937820988e+00 3.833744035439e+00 3.837462106081e+00 3.841489283564e+00 3.844996359212e+00 3.847497536295e+00 3.849194207263e+00 3.850831835831e+00 3.853197203305e+00 3.856577035432e+00 3.860565774133e+00 3.864355993200e+00 3.867305191318e+00 3.869346711237e+00 3.871016030495e+00 3.873062224092e+00 3.875961821979e+00 3.879611094036e+00 3.883419636454e+00 3.886734246972e+00 3.889259034337e+00 3.891217454557e+00 3.893175018802e+00 3.895654715609e+00 3.898816954127e+00 3.902372318286e+00 3.905808833531e+00 3.908730442084e+00 3.911097127044e+00 3.913212338099e+00 3.915500812980e+00 3.918244159173e+00 3.921415179603e+00 3.924725002200e+00 3.927833572115e+00 3.930558831275e+00 3.932968854097e+00 3.935301480436e+00 3.937812809214e+00 3.940629632874e+00 3.943678640951e+00 3.946755222416e+00 3.949670821930e+00 3.952351283931e+00 3.954854296202e+00 3.957331983136e+00 3.959930853352e+00 3.962708733602e+00 3.965611633011e+00 3.968530387643e+00 3.971369876821e+00 3.974084298349e+00 3.976693260163e+00 3.979273615584e+00 3.981900311064e+00 3.984607051028e+00 3.987390265384e+00 3.990226216456e+00 3.993061891514e+00 3.995843627438e+00 3.998550474283e+00 4.001195361814e+00 4.003808856828e+00 4.006445783902e+00 4.009161106579e+00 4.011958114960e+00 4.014794751551e+00 4.017607969871e+00 4.020348027244e+00 4.022994440066e+00 4.025582293472e+00 4.028187204149e+00 4.030868511644e+00 4.033633462402e+00 4.036447395474e+00 4.039245504186e+00 4.041963484172e+00 4.044585275399e+00 4.047154822979e+00 4.049743063765e+00 4.052404558402e+00 4.055152465798e+00 4.057945027664e+00 4.060695442216e+00 4.063343067658e+00 4.065894023327e+00 4.068410177507e+00 4.070974460511e+00 4.073636123235e+00 4.076370384188e+00 4.079087154427e+00 4.081700037356e+00 4.084192233547e+00 4.086620580173e+00 4.089084139169e+00 4.091647195955e+00 4.094296131545e+00 4.096931546559e+00 4.099464399945e+00 4.101873423337e+00 4.104219898717e+00 4.106601700113e+00 4.109092585118e+00 4.111665282817e+00 4.114225915145e+00 4.116685259233e+00 4.119034053801e+00 4.121338382939e+00 4.123708277564e+00 4.126195810701e+00 4.128758293125e+00 4.131290038339e+00 4.133722833069e+00 4.136072384639e+00 4.138428792218e+00 4.140884063800e+00 4.143453085501e+00 4.146059209138e+00 4.148603503371e+00 4.151051947167e+00 4.153463432221e+00 4.155927898693e+00 4.158496914951e+00 4.161127578506e+00 4.163721432624e+00 4.166218610170e+00 4.168644061913e+00 4.171074191242e+00 4.173572658560e+00 4.176124472381e+00 4.178655557515e+00 4.181097648787e+00 4.183456193549e+00 4.185794992982e+00 4.188174719081e+00 4.190598363004e+00 4.193016433818e+00 4.195366890355e+00 4.197644121617e+00 4.199910434277e+00 4.202219243871e+00 4.204574688085e+00 4.206937599503e+00 4.209258452206e+00 4.211525200522e+00 4.213788033918e+00 4.216097360361e+00 4.218455184634e+00 4.220824367899e+00 4.223157688180e+00 4.225446476351e+00 4.227722792019e+00 4.230028940281e+00 4.232368231384e+00 4.234695419610e+00 4.236983140996e+00 4.239228534498e+00 4.241461273206e+00 4.243708066403e+00 4.245965573317e+00 4.248197125500e+00 4.250383617747e+00 4.252552299372e+00 4.254730070803e+00 4.256931944175e+00 4.259139911825e+00 4.261319165179e+00 4.263467273279e+00 4.265616611412e+00 4.267795934854e+00 4.269993200919e+00 4.272180452926e+00 4.274335477773e+00 4.276459979463e+00 4.278586140971e+00 4.280730738407e+00 4.282869930980e+00 4.284980975507e+00 4.287061410253e+00 4.289121489145e+00 4.291184282365e+00 4.293256461819e+00 4.295319336017e+00 4.297357432267e+00 4.299384216421e+00 4.301413004049e+00 4.303442898120e+00 4.305471325965e+00 4.307485018061e+00 4.309481045301e+00 4.311474595000e+00 4.313471033980e+00 4.315453563871e+00 4.317418462591e+00 4.319363655472e+00 4.321298940245e+00 4.323231035298e+00 4.325165044225e+00 4.327080092939e+00 4.328976201699e+00 4.330866469908e+00 4.332754959546e+00 4.334641345111e+00 4.336522315389e+00 4.338386281107e+00 4.340234917884e+00 4.342080553946e+00 4.343922717130e+00 4.345750589523e+00 4.347562484599e+00 4.349360720027e+00 4.351147879284e+00 4.352929868862e+00 4.354702560516e+00 4.356461030338e+00 4.358207786024e+00 4.359949616193e+00 4.361681936016e+00 4.363402353346e+00 4.365111538654e+00 4.366809048578e+00 4.368496542649e+00 4.370175798984e+00 4.371840204782e+00 4.373489474979e+00 4.375128681828e+00 4.376758621763e+00 4.378377556527e+00 4.379985906391e+00 4.381581326728e+00 4.383163406689e+00 4.384739513973e+00 4.386306108954e+00 4.387855461943e+00 4.389392820717e+00 4.390917772320e+00 4.392431360050e+00 4.393934492913e+00 4.395422539852e+00 4.396894799761e+00 4.398357637068e+00 4.399813219433e+00 4.401254318922e+00 4.402682004195e+00 4.404095562887e+00 4.405496308456e+00 4.406886818644e+00 4.408266535230e+00 4.409630202804e+00 4.410979057233e+00 4.412314775392e+00 4.413636806505e+00 4.414947385290e+00 4.416243865848e+00 4.417526530085e+00 4.418796425539e+00 4.420052471493e+00 4.421290042609e+00 4.422515114954e+00 4.423728628851e+00 4.424926827875e+00 4.426111082721e+00 4.427279591828e+00 4.428433167681e+00 4.429575040440e+00 4.430702784597e+00 4.431814656106e+00 4.432911163804e+00 4.433993935811e+00 4.435060241262e+00 4.436114235076e+00 4.437153271272e+00 4.438172475005e+00 4.439178581788e+00 4.440170759364e+00 4.441144562520e+00 4.442103963539e+00 4.443049684518e+00 4.443977258353e+00 4.444887872183e+00 4.445784838588e+00 4.446662124503e+00 4.447527801192e+00 4.448373783332e+00 4.449204106811e+00 4.450019718120e+00 4.450816423774e+00 4.451596076873e+00 4.452362576756e+00 4.453109537220e+00 4.453838996500e+00 4.454553410250e+00 4.455247713506e+00 4.455926479729e+00 4.456590751356e+00 4.457234181336e+00 4.457861053978e+00 4.458469235533e+00 4.459059112284e+00 4.459631007381e+00 4.460188231688e+00 4.460723594925e+00 4.461241816007e+00 4.461744537802e+00 4.462223096437e+00 4.462687038614e+00 4.463131235790e+00 4.463554471991e+00 4.463962675592e+00 4.464350693597e+00 4.464719027750e+00 4.465067875010e+00 4.465396535433e+00 4.465705447782e+00 4.465996112339e+00 4.466267611310e+00 4.466518499442e+00 4.466750577482e+00 4.466959676644e+00 4.467149566523e+00 4.467321242214e+00 4.467472475558e+00 4.467603337618e+00 4.467713555255e+00 4.467800261212e+00 4.467869177330e+00 4.467917626790e+00 4.467945670579e+00 4.467952192339e+00 4.467937284852e+00 4.467899472259e+00 4.467840956092e+00 4.467762064967e+00 4.467660416363e+00 4.467541015473e+00 4.467396778606e+00 4.467227890890e+00 4.467041077295e+00 4.466829011787e+00 4.466595554980e+00 4.466340448902e+00 4.466061145319e+00 4.465761975451e+00 4.465439394202e+00 4.465091272108e+00 4.464722825902e+00 4.464328681222e+00 4.463912554059e+00 4.463474320757e+00 4.463011873934e+00 4.462525904141e+00 4.462016635825e+00 4.461482674973e+00 4.460923573979e+00 4.460342329934e+00 4.459735437043e+00 4.459106273557e+00 4.458451330139e+00 4.457770834182e+00 4.457065995977e+00 4.456335126530e+00 4.455582267679e+00 4.454803063189e+00 4.453998332924e+00 4.453166711350e+00 4.452312339758e+00 4.451431231533e+00 4.450522972990e+00 4.449592492859e+00 4.448632361985e+00 4.447647288566e+00 4.446636723554e+00 4.445599075840e+00 4.444537388903e+00 4.443446628971e+00 4.442327866835e+00 4.441182539244e+00 4.440010903061e+00 4.438813961228e+00 4.437590031327e+00 4.436335431649e+00 4.435053985303e+00 4.433745669351e+00 4.432408039861e+00 4.431043003232e+00 4.429652069538e+00 4.428232018821e+00 4.426781725371e+00 4.425302857305e+00 4.423795224243e+00 4.422261857850e+00 4.420698529519e+00 4.419104840366e+00 4.417482323586e+00 4.415830175438e+00 4.414150449778e+00 4.412439256848e+00 4.410698983396e+00 4.408929885268e+00 4.407130888745e+00 4.405299356635e+00 4.403438778492e+00 4.401548233305e+00 4.399625635448e+00 4.397674474730e+00 4.395690414285e+00 4.393676053025e+00 4.391630819266e+00 4.389553319045e+00 4.387446260633e+00 4.385306005393e+00 4.383133014150e+00 4.380930620040e+00 4.378693330938e+00 4.376425450765e+00 4.374126030466e+00 4.371793180788e+00 4.369429122419e+00 4.367030554926e+00 4.364598388231e+00 4.362136254068e+00 4.359639766077e+00 4.357107947227e+00 4.354544868850e+00 4.351946516335e+00 4.349316844511e+00 4.346652250313e+00 4.343950837995e+00 4.341219987959e+00 4.338452078323e+00 4.335649383746e+00 4.332812563887e+00 4.329940118343e+00 4.327033643595e+00 4.324091204069e+00 4.321111373364e+00 4.318100555888e+00 4.315054347051e+00 4.311970174286e+00 4.308851096950e+00 4.305693921795e+00 4.302502109844e+00 4.299274555277e+00 4.296009430633e+00 4.292710544663e+00 4.289374554619e+00 4.285998163313e+00 4.282588390509e+00 4.279136217639e+00 4.275650798040e+00 4.272128523838e+00 4.268566367323e+00 4.264967374248e+00 4.261328379887e+00 4.257651667744e+00 4.253939837186e+00 4.250186749314e+00 4.246398293458e+00 4.242568182921e+00 4.238698586656e+00 4.234791455569e+00 4.230844202578e+00 4.226858554716e+00 4.222833321817e+00 4.218769572370e+00 4.214666358836e+00 4.210520654161e+00 4.206334498555e+00 4.202109557470e+00 4.197844502452e+00 4.193540173123e+00 4.189196776360e+00 4.184810488050e+00 4.180383698160e+00 4.175913947388e+00 4.171404289189e+00 4.166856625106e+00 4.162266267881e+00 4.157635573536e+00 4.152961841563e+00 4.148243789900e+00 4.143487331952e+00 4.138685197118e+00 4.133846339113e+00 4.128964258507e+00 4.124040181681e+00 4.119072442638e+00 4.114060341817e+00 4.109004851475e+00 4.103909560957e+00 4.098769553052e+00 4.093589529731e+00 4.088365374496e+00 4.083095822911e+00 4.077782646342e+00 4.072424489638e+00 4.067023943020e+00 4.061580681804e+00 4.056092863081e+00 4.050563083401e+00 4.044985030155e+00 4.039362006782e+00 4.033695502175e+00 4.027985005041e+00 4.022230630094e+00 4.016430703003e+00 4.010583062057e+00 4.004688761041e+00 3.998750581941e+00 3.992768859137e+00 3.986739537828e+00 3.980667256203e+00 3.974546677488e+00 3.968377797530e+00 3.962164687247e+00 3.955904861931e+00 3.949599787768e+00 3.943249641655e+00 3.936853001025e+00 3.930408116381e+00 3.923917338207e+00 3.917376974305e+00 3.910793668194e+00 3.904165034342e+00 3.897488647914e+00 3.890763860880e+00 3.883990346629e+00 3.877169963270e+00 3.870303832228e+00 3.863390244859e+00 3.856429274577e+00 3.849418914562e+00 3.842359186464e+00 3.835251620384e+00 3.828097704057e+00 3.820894726273e+00 3.813644175989e+00 3.806345270225e+00 3.798997110518e+00 3.791598181178e+00 3.784152264896e+00 3.776658047397e+00 3.769116707554e+00 3.761524215449e+00 3.753882121228e+00 3.746192081361e+00 3.738452721703e+00 3.730663593812e+00 3.722826782922e+00 3.714939993319e+00 3.707005078295e+00 3.699018848394e+00 3.690983047045e+00 3.682900202379e+00 3.674764421178e+00 3.666582748507e+00 3.658348207701e+00 3.650064790468e+00 3.641731992564e+00 3.633349112393e+00 3.624915628124e+00 3.616432943570e+00 3.607900473535e+00 3.599319572885e+00 3.590687160775e+00 3.582005119219e+00 3.573272180308e+00 3.564491286087e+00 3.555659418860e+00 3.546777300608e+00 3.537844451918e+00 3.528862005090e+00 3.519827871390e+00 3.510745964898e+00 3.501612835412e+00 3.492429336401e+00 3.483196529117e+00 3.473912568370e+00 3.464578652256e+00 3.455194493937e+00 3.445761661082e+00 3.436279315307e+00 3.426743741324e+00 3.417161605872e+00 3.407527751825e+00 3.397846583702e+00 3.388113602998e+00 3.378331779016e+00 3.368499713030e+00 3.358618150040e+00 3.348688167830e+00 3.338706717426e+00 3.328678012564e+00 3.318600132304e+00 3.308470647090e+00 3.298295422592e+00 3.288067914031e+00 3.277793269297e+00 3.267469075573e+00 3.257096476374e+00 3.246677313155e+00 3.236206408885e+00 3.225689778164e+00 3.215123903708e+00 3.204509548273e+00 3.193849259697e+00 3.183138969242e+00 3.172383386165e+00 3.161578874031e+00 3.150727581027e+00 3.139829145691e+00 3.128883801614e+00 3.117893437848e+00 3.106853350315e+00 3.095769681668e+00 3.084638481523e+00 3.073461440714e+00 3.062242263562e+00 3.050972574185e+00 3.039661038218e+00 3.028302770045e+00 3.016900574442e+00 3.005456328385e+00 2.993963719176e+00 2.982431492618e+00 2.970851983809e+00 2.959231321498e+00 2.947567690033e+00 2.935860464214e+00 2.924113721056e+00 2.912319149566e+00 2.900487578937e+00 2.888613803426e+00 2.876697358344e+00 2.864743159632e+00 2.852744799836e+00 2.840710477672e+00 2.828634136449e+00 2.816520254115e+00 2.804367505133e+00 2.792174561266e+00 2.779947051585e+00 2.767678488059e+00 2.755375501142e+00 2.743033587987e+00 2.730657630069e+00 2.718246959906e+00 2.705797293372e+00 2.693316156986e+00 2.680799561829e+00 2.668250453354e+00 2.655668587700e+00 2.643052216228e+00 2.630407052399e+00 2.617726509113e+00 2.605019411842e+00 2.592280016097e+00 2.579511181308e+00 2.566714865092e+00 2.553886278369e+00 2.541034099308e+00 2.528152922186e+00 2.515247529230e+00 2.502315007502e+00 2.489355831196e+00 2.476377134273e+00 2.463369826137e+00 2.450344750683e+00 2.437294466426e+00 2.424225961434e+00 2.411135855952e+00 2.398023609427e+00 2.384899061481e+00 2.371750850512e+00 2.358590793767e+00 2.345410486642e+00 2.332216102832e+00 2.319010558845e+00 2.305788601529e+00 2.292559180090e+00 2.279312940730e+00 2.266061329001e+00 2.252797936813e+00 2.239527596936e+00 2.226253903773e+00 2.212967335606e+00 2.199684622751e+00 2.186389769524e+00 2.173101427929e+00 2.159807271200e+00 2.146512299376e+00 2.133224390776e+00 2.119930103510e+00 2.106650613060e+00 2.093366737395e+00 2.080098077925e+00 2.066833470019e+00 2.053576619230e+00 2.040337727234e+00 2.027101093959e+00 2.013891627622e+00 2.000686391909e+00 1.987505252679e+00 1.974341123471e+00 1.961193357389e+00 1.948076056105e+00 1.934970949628e+00 1.921904815894e+00 1.908853158199e+00 1.895837421091e+00 1.882851313704e+00 1.869894319697e+00 1.856979557994e+00 1.844090346912e+00 1.831252319254e+00 1.818441547154e+00 1.805682079718e+00 1.792964837403e+00 1.780288955728e+00 1.767671898767e+00 1.755089667173e+00 1.742577687568e+00 1.730105222729e+00 1.717700277122e+00 1.705351499121e+00 1.693058323946e+00 1.680842198110e+00 1.668675143055e+00 1.656594956495e+00 1.644570069869e+00 1.632629713542e+00 1.620761505142e+00 1.608966313424e+00 1.597266052384e+00 1.585629740285e+00 1.574102022287e+00 1.562641552380e+00 1.551288141850e+00 1.540021938114e+00 1.528848737733e+00 1.517789124631e+00 1.506810517754e+00 1.495960308189e+00 1.485195379887e+00 1.474558975284e+00 1.464027442997e+00 1.453609412715e+00 1.443323380140e+00 1.433136868069e+00 1.423102291810e+00 1.413167789229e+00 1.403385416051e+00 1.393723145016e+00 1.384197404710e+00 1.374821389736e+00 1.365564951774e+00 1.356482968001e+00 1.347515175043e+00 1.338723982028e+00 1.330068260768e+00 1.321571149963e+00 1.313241921691e+00 1.305050239003e+00 1.297051708405e+00 1.289184079964e+00 1.281515171423e+00 1.273993161236e+00 1.266652854458e+00 1.259491452733e+00 1.252485916974e+00 1.245688734124e+00 1.239035421511e+00 1.232600302654e+00 1.226317936000e+00 1.220237791968e+00 1.214342567985e+00 1.208621018017e+00 1.203114591967e+00 1.197762928878e+00 1.192640506074e+00 1.187675255333e+00 1.182924487234e+00 1.178357604833e+00 1.173977507483e+00 1.169810977804e+00 1.165805569132e+00 1.162029673149e+00 1.158409374615e+00 1.155011095276e+00 1.151787163186e+00 1.148755285094e+00 1.145925034373e+00 1.143258485066e+00 1.140811765496e+00 1.138513598131e+00 1.136433076794e+00 1.134510023761e+00 1.132776964036e+00 1.131224749231e+00 1.129831324473e+00 1.128637224628e+00 1.127580118123e+00 1.126724327917e+00 1.126003982191e+00 1.125463748523e+00 1.125075181578e+00 1.124836726695e+00 1.124766609879e+00 1.124815998065e+00 1.125043769772e+00 1.125379423150e+00 1.125877498643e+00 1.126494068980e+00 1.127240816926e+00 1.128123962527e+00 1.129105920646e+00 1.130233315778e+00 1.131441721278e+00 1.132786626513e+00 1.134216072431e+00 1.135754874404e+00 1.137389969185e+00 1.139103481454e+00 1.140926877045e+00 1.142804333850e+00 1.144787905333e+00 1.146821688989e+00 1.148939820520e+00 1.151118595855e+00 1.153351734981e+00 1.155656888653e+00 1.157992504907e+00 1.160400242599e+00 1.162829493183e+00 1.165314714780e+00 1.167827288600e+00 1.170372067933e+00 1.172951814038e+00 1.175541556099e+00 1.178169462816e+00 1.180795068126e+00 1.183448335176e+00 1.186100999712e+00 1.188762387514e+00 1.191427548044e+00 1.194082657217e+00 1.196745134169e+00 1.199386103224e+00 1.202027840757e+00 1.204644454056e+00 1.207250395365e+00 1.209833248416e+00 1.212391609197e+00 1.214927503754e+00 1.217428366043e+00 1.219906438709e+00 1.222339078113e+00 1.224748845583e+00 1.227105577907e+00 1.229434821862e+00 1.231710417372e+00 1.233945719189e+00 1.236136513458e+00 1.238266649710e+00 1.240366509091e+00 1.242387470133e+00 1.244383075696e+00 1.246296563569e+00 1.248172006062e+00 1.249984149250e+00 1.251725867791e+00 1.253432414423e+00 1.255040777208e+00 1.256628530410e+00 1.258114850392e+00 1.259563023898e+00 1.260937690464e+00 1.262234792140e+00 1.263498665434e+00 1.264649622645e+00 1.265785327406e+00 1.266808969991e+00 1.267795356349e+00 1.268707811938e+00 1.269536090362e+00 1.270337561858e+00 1.271018450737e+00 1.271690779751e+00 1.272248420741e+00 1.272770134196e+00 1.273225090247e+00 1.273591881671e+00 1.273940564712e+00 1.274169376616e+00 1.274394618001e+00 1.274513218881e+00 1.274597965100e+00 1.274625409927e+00 1.274569730113e+00 1.274503771712e+00 1.274328754071e+00 1.274153666745e+00 1.273886669394e+00 1.273590961251e+00 1.273247281798e+00 1.272837618609e+00 1.272417158811e+00 1.271911266208e+00 1.271405130860e+00 1.270827041096e+00 1.270230577144e+00 1.269594062941e+00 1.268914019263e+00 1.268222850718e+00 1.267475137929e+00 1.266728666008e+00 1.265929672750e+00 1.265128657739e+00 1.264291297417e+00 1.263439087834e+00 1.262576336750e+00 1.261680423121e+00 1.260796807897e+00 1.259870539821e+00 1.258965878652e+00 1.258026529060e+00 1.257098812780e+00 1.256163441098e+00 1.255212893335e+00 1.254289698287e+00 1.253330254113e+00 1.252414341826e+00 1.251467032243e+00 1.250548402983e+00 1.249629919585e+00 1.248707715540e+00 1.247825150905e+00 1.246911826740e+00 1.246052158747e+00 1.245169843511e+00 1.244319486924e+00 1.243482171912e+00 1.242640873276e+00 1.241845081935e+00 1.241024471274e+00 1.240255651173e+00 1.239472896049e+00 1.238714754608e+00 1.237975449037e+00 1.237229598136e+00 1.236519907056e+00 1.235791262550e+00 1.235097920885e+00 1.234392908903e+00 1.233701315745e+00 1.233014339659e+00 1.232320250560e+00 1.231636194972e+00 1.230934991914e+00 1.230239825976e+00 1.229524862759e+00 1.228805229882e+00 1.228063218249e+00 1.227304510510e+00 1.226522457755e+00 1.225708124422e+00 1.224869595879e+00 1.223983391844e+00 1.223069043388e+00 1.222096212920e+00 1.221082011663e+00 1.220006710526e+00 1.218867034276e+00 1.217672599249e+00 1.216386858321e+00 1.215044865634e+00 1.213598733688e+00 1.212074978978e+00 1.210455148506e+00 1.208721195203e+00 1.206899976991e+00 1.204941165558e+00 1.202881494618e+00 1.200685022327e+00 1.198355288365e+00 1.195899151558e+00 1.193277383498e+00 1.190529090771e+00 1.187605335721e+00 1.184528455031e+00 1.181287825160e+00 1.177861593979e+00 1.174279134915e+00 1.170491340283e+00 1.166534760548e+00 1.162380183348e+00 1.158027622915e+00 1.153492128895e+00 1.148735898424e+00 1.143795936258e+00 1.138636262105e+00 1.133277515087e+00 1.127713076215e+00 1.121932318839e+00 1.115957051213e+00 1.109759356917e+00 1.103371640873e+00 1.096768522307e+00 1.089975282342e+00 1.082981666624e+00 1.075793693387e+00 1.068429347349e+00 1.060869561217e+00 1.053158778575e+00 1.045258429483e+00 1.037223250700e+00 1.029031379002e+00 1.020698693102e+00 1.012264334109e+00 1.003682960894e+00 9.950433922884e-01 9.862836607703e-01 9.774780648783e-01 9.686155453376e-01 9.596965705381e-01 9.507975891898e-01 9.418469014821e-01 9.329606769204e-01 9.240749586799e-01 9.152598994631e-01 9.065261719914e-01 8.978576978427e-01 8.893489993502e-01 8.809219535296e-01 8.726926725252e-01 8.646065080989e-01 8.567192023106e-01 8.490552602780e-01 8.415807309443e-01 8.343961968609e-01 8.274162514943e-01 8.207473828812e-01 8.143370595111e-01 8.082179576521e-01 8.024207797634e-01 7.968945861811e-01 7.917230281064e-01 7.868291621855e-01 7.822807171267e-01 7.780360842159e-01 7.741075638434e-01 7.705032441467e-01 7.671854919399e-01 7.641973298958e-01 7.614735752871e-01 7.590654008093e-01 7.569156822296e-01 7.550444399699e-01 7.534380485412e-01 7.520712106668e-01 7.509710607360e-01 7.500834991459e-01 7.494538028328e-01 7.490312128171e-01 7.488467492075e-01 7.488845862313e-01 7.491367294335e-01 7.496381017798e-01 7.503465429699e-01 7.513190730471e-01 7.525263187742e-01 7.540027879021e-01 7.557568443006e-01 7.577928224578e-01 7.601474332602e-01 7.628185777348e-01 7.658436963817e-01 7.692234326262e-01 7.729960693403e-01 7.771626861324e-01 7.817520812413e-01 7.867791787952e-01 7.922474747583e-01 7.981847373096e-01 8.045801851648e-01 8.114528514740e-01 8.187917513545e-01 8.266005489276e-01 8.348626759715e-01 8.435703156030e-01 8.527041782562e-01 8.622338026191e-01 8.721439629901e-01 8.823886623550e-01 8.929456833614e-01 9.037616806228e-01 9.148050883815e-01 9.260233223770e-01 9.373691194728e-01 9.487983048725e-01 9.602499430321e-01 9.716865337232e-01 9.830420742224e-01 9.942803350066e-01 1.005342132733e+00 1.016184063941e+00 1.026761372203e+00 1.037030179218e+00 1.046951325937e+00 1.056486845801e+00 1.065613406812e+00 1.074282803701e+00 1.082497278996e+00 1.090215385486e+00 1.097425854605e+00 1.104128513497e+00 1.110295362448e+00 1.115944187468e+00 1.121052757923e+00 1.125641876788e+00 1.129706394835e+00 1.133252324644e+00 1.136301719894e+00 1.138849794463e+00 1.140921584852e+00 1.142520183721e+00 1.143664379174e+00 1.144363170710e+00 1.144628320293e+00 1.144468851125e+00 1.143893012874e+00 1.142911846136e+00 1.141521502455e+00 1.139736607228e+00 1.137547558016e+00 1.134967711883e+00 1.131983516466e+00 1.128603670083e+00 1.124827382925e+00 1.120646521048e+00 1.116076212347e+00 1.111098620574e+00 1.105739744665e+00 1.099988559639e+00 1.093861337991e+00 1.087370526079e+00 1.080520676951e+00 1.073341920892e+00 1.065834656781e+00 1.058038115393e+00 1.049957294357e+00 1.041626095888e+00 1.033066724510e+00 1.024302299449e+00 1.015371206741e+00 1.006290294835e+00 9.971139252301e-01 9.878648489473e-01 9.786056769004e-01 9.693832519619e-01 9.602695886090e-01 9.513508248158e-01 9.427103781968e-01 9.344823796679e-01 9.267722577882e-01 9.197492287491e-01 9.135521324923e-01 9.083583086361e-01 9.043345988558e-01 9.016246379289e-01 9.003886665682e-01 9.007092620316e-01 9.026718063143e-01 9.062625085783e-01 9.114424481245e-01 9.180865237049e-01 9.260018717595e-01 9.349588179889e-01 9.446402273435e-01 9.547380427268e-01 9.648844948651e-01 9.747547161769e-01 9.840107495969e-01 9.923713735295e-01 9.996208271883e-01 1.005582896520e+00 1.010195225845e+00 1.013431022900e+00 1.015376332054e+00 1.016150669294e+00 1.015933661133e+00 1.014935927576e+00 1.013355227385e+00 1.011412333849e+00 1.009271782284e+00 1.007118636522e+00 1.005096761159e+00 1.003388564316e+00 1.002198181152e+00 1.001771091107e+00 1.002406517899e+00 1.004367506743e+00 1.007849498829e+00 1.012781611581e+00 1.018704018889e+00 1.024481442029e+00 1.026987710591e+00 1.025263350032e+00 1.020202815872e+00 9.921855429237e-01 9.100374963763e-01 8.079794770369e-01 7.403287355953e-01 7.519501364095e-01 8.305380570390e-01 9.215088052316e-01 9.782734260932e-01 9.808984561286e-01 9.363394484059e-01 8.750749307110e-01 8.395782949322e-01 8.560417720585e-01 9.094573861084e-01 9.585777800932e-01 9.678839748099e-01 9.239778582908e-01 8.406120832016e-01 7.593827692349e-01 7.357342071942e-01 7.916494798270e-01 8.887324609549e-01 9.704686108826e-01 9.994513141656e-01 9.651268420818e-01 8.837352009462e-01 7.971960361164e-01 7.600627345268e-01 7.978390092354e-01 8.784539017807e-01 9.480419712776e-01 9.699989663995e-01 9.349978389802e-01 8.610128747410e-01 7.899609724007e-01 7.700816118462e-01 8.155483566454e-01 8.908564997393e-01 9.473809465438e-01 9.545124815085e-01 9.076645020949e-01 8.286301899131e-01 7.620515330307e-01 7.544249354701e-01 8.121848516040e-01 8.951551190835e-01 9.570778818938e-01 9.719787561440e-01 9.383391360024e-01 8.766889527466e-01 8.221110901101e-01 8.055268079147e-01 8.292443491042e-01 8.662586262693e-01 8.859511979594e-01 8.745859346939e-01 8.413418940755e-01 8.138323672830e-01 8.207455762001e-01 8.664693547246e-01 9.256370099905e-01 9.643844427128e-01 9.607488046243e-01 9.136578179132e-01 8.451287095397e-01 7.953414426889e-01 7.999576467877e-01 8.569165023805e-01 9.285333012077e-01 9.752492799260e-01 9.769716871697e-01 9.379691105054e-01 8.848407461243e-01 8.552856676520e-01 8.720910079531e-01 9.217903712127e-01 9.679413056152e-01 9.801723731338e-01 9.506836614698e-01 8.990717028097e-01 8.668073295443e-01 8.908164117372e-01 9.665326037542e-01 1.050094276343e+00 1.093808746082e+00 1.069489947869e+00 9.772523413983e-01 8.518592045925e-01 7.662681838257e-01 7.935890997997e-01 9.185124606115e-01 1.056460633256e+00 1.136140784834e+00 1.121700511324e+00 1.011924140437e+00 8.447209812306e-01 7.108163885980e-01 7.265797960892e-01 8.840399759913e-01 1.062649702116e+00 1.170257663610e+00 1.161950015597e+00 1.029411289825e+00 8.013390026098e-01 5.679905014104e-01 5.324476629850e-01 7.482021219057e-01 1.007060829611e+00 1.186507328444e+00 1.236909019003e+00 1.146286485972e+00 9.354115096108e-01 6.687424382083e-01 5.051027681131e-01 6.249846353394e-01 8.741143602538e-01 1.075624909559e+00 1.159876166463e+00 1.106849881603e+00 9.324212506541e-01 6.969128867266e-01 5.466535684317e-01 6.519420729226e-01 8.984285068524e-01 1.116322346178e+00 1.228716637170e+00 1.207338327738e+00 1.056039903574e+00 8.105456967350e-01 5.588016493475e-01 4.958596295447e-01 6.912759991955e-01 9.390801019527e-01 1.121572329164e+00 1.198401110241e+00 1.164443437749e+00 1.040112632539e+00 8.696466952053e-01 7.212103255766e-01 6.685708119548e-01 7.229592400820e-01 8.204206842331e-01 9.037443600380e-01 9.530972305789e-01 9.752300714495e-01 9.877382325650e-01 1.003405721986e+00 1.020168708755e+00 1.023590334243e+00 9.987060050306e-01 9.420470740216e-01 8.697076908044e-01 8.187526248460e-01 8.310516836417e-01 9.163568099872e-01 1.041270947109e+00 1.159604536680e+00 1.235448373070e+00 1.248179389337e+00 1.191846179149e+00 1.075045094700e+00 9.231321330715e-01 7.840785053894e-01 7.270756648273e-01 7.923593938998e-01 9.378409561059e-01 1.090832625258e+00 1.197320334130e+00 1.224671329807e+00 1.157746800358e+00 9.990609623982e-01 7.741156140180e-01 5.530667219355e-01 4.946016910640e-01 6.658578039753e-01 8.995801944058e-01 1.079418415586e+00 1.154345071115e+00 1.105383831623e+00 9.401536241623e-01 6.998980162800e-01 4.968888772174e-01 5.376659994544e-01 7.764007179934e-01 1.014520608436e+00 1.160586794563e+00 1.179897611027e+00 1.073043301556e+00 8.792911837582e-01 6.984624618223e-01 6.922753071941e-01 8.816584361075e-01 1.111531511952e+00 1.272854322797e+00
 3.583094862767e+00 3.586843933832e+00 3.590450527491e+00 3.593557736738e+00 3.596102599395e+00 3.598238993735e+00 3.600356972604e+00 3.602974970501e+00 3.606354924370e+00 3.610192019461e+00 3.613823983440e+00 3.616775044756e+00 3.619056279395e+00 3.621066242735e+00 3.623305336307e+00 3.626157720605e+00 3.629677058141e+00 3.633491738145e+00 3.637007807125e+00 3.639829527383e+00 3.642036185578e+00 3.644060162551e+00 3.646391263348e+00 3.649348860856e+00 3.652939264377e+00 3.656789474416e+00 3.660286648438e+00 3.662990356957e+00 3.665016085564e+00 3.666949185908e+00 3.669403349061e+00 3.672603740139e+00 3.676311550212e+00 3.680026723246e+00 3.683265012961e+00 3.685828908392e+00 3.687919193282e+00 3.690020151030e+00 3.692593290228e+00 3.695815077434e+00 3.699512024490e+00 3.703241361939e+00 3.706495265842e+00 3.708997872834e+00 3.710948377841e+00 3.712964191889e+00 3.715642748462e+00 3.719123967570e+00 3.722992948221e+00 3.726599990778e+00 3.729499785282e+00 3.731718803906e+00 3.733710446687e+00 3.736036733168e+00 3.739005494937e+00 3.742512132003e+00 3.746169612126e+00 3.749571169127e+00 3.752475009621e+00 3.754873701362e+00 3.757014441482e+00 3.759322083285e+00 3.762186217649e+00 3.765698954572e+00 3.769535032851e+00 3.773111998006e+00 3.775960811410e+00 3.778062398415e+00 3.779918797673e+00 3.782242977603e+00 3.785447729371e+00 3.789328059428e+00 3.793193814562e+00 3.796389313793e+00 3.798742387804e+00 3.800654520680e+00 3.802786205612e+00 3.805595277547e+00 3.809063817680e+00 3.812761617160e+00 3.816187410101e+00 3.819084167124e+00 3.821529902652e+00 3.823816881907e+00 3.826252334934e+00 3.829045377110e+00 3.832239651371e+00 3.835711572415e+00 3.839189583454e+00 3.842362195606e+00 3.845025188306e+00 3.847241743162e+00 3.849373907837e+00 3.851923776959e+00 3.855189529626e+00 3.859003352783e+00 3.862789323670e+00 3.865923112129e+00 3.868177119473e+00 3.869919494062e+00 3.871903598638e+00 3.874765037271e+00 3.878546556741e+00 3.882644940902e+00 3.886224724595e+00 3.888790231326e+00 3.890540762829e+00 3.892225896918e+00 3.894641492094e+00 3.898082159039e+00 3.902142014021e+00 3.906005547429e+00 3.909021632692e+00 3.911120453914e+00 3.912837034367e+00 3.914933177055e+00 3.917889014324e+00 3.921605147896e+00 3.925485857924e+00 3.928869108120e+00 3.931453970687e+00 3.933463756158e+00 3.935471151384e+00 3.938005122890e+00 3.941229367935e+00 3.944852467979e+00 3.948357508556e+00 3.951343015538e+00 3.953765242797e+00 3.955932645625e+00 3.958274892321e+00 3.961076840936e+00 3.964310859862e+00 3.967687139795e+00 3.970859184979e+00 3.973644661829e+00 3.976109984098e+00 3.978498749034e+00 3.981066163872e+00 3.983942638108e+00 3.987054169084e+00 3.990193650307e+00 3.993170284645e+00 3.995909339443e+00 3.998470439392e+00 4.001004927265e+00 4.003661400209e+00 4.006499552081e+00 4.009463425241e+00 4.012442949885e+00 4.015342685826e+00 4.018115134272e+00 4.020783560218e+00 4.023421408852e+00 4.026106591137e+00 4.028871454226e+00 4.031713997377e+00 4.034610862055e+00 4.037505582263e+00 4.040346814729e+00 4.043112005098e+00 4.045813510435e+00 4.048484663986e+00 4.051179292543e+00 4.053953301951e+00 4.056808355962e+00 4.059704901849e+00 4.062574611178e+00 4.065372387760e+00 4.068074998316e+00 4.070719525734e+00 4.073381937275e+00 4.076121980280e+00 4.078943928356e+00 4.081815095302e+00 4.084671046555e+00 4.087446847398e+00 4.090123041047e+00 4.092749097790e+00 4.095394769642e+00 4.098114024182e+00 4.100919291776e+00 4.103767483117e+00 4.106573136474e+00 4.109278303114e+00 4.111883843767e+00 4.114456460181e+00 4.117076262555e+00 4.119794790786e+00 4.122586166959e+00 4.125357734474e+00 4.128025120046e+00 4.130572263604e+00 4.133057327019e+00 4.135575655386e+00 4.138195063564e+00 4.140899332257e+00 4.143589053730e+00 4.146177018359e+00 4.148640787979e+00 4.151041383547e+00 4.153478690104e+00 4.156024072207e+00 4.158651833415e+00 4.161266480099e+00 4.163780116874e+00 4.166180969386e+00 4.168541102073e+00 4.170964121078e+00 4.173506569106e+00 4.176122808635e+00 4.178708061502e+00 4.181193594258e+00 4.183596887340e+00 4.186006441550e+00 4.188515691819e+00 4.191138315068e+00 4.193797347442e+00 4.196394395180e+00 4.198895431520e+00 4.201359891495e+00 4.203876908593e+00 4.206498577535e+00 4.209181350414e+00 4.211826498005e+00 4.214375495965e+00 4.216851607822e+00 4.219333797920e+00 4.221883280940e+00 4.224487418117e+00 4.227068238313e+00 4.229560867456e+00 4.231968980121e+00 4.234358243858e+00 4.236788453877e+00 4.239262326210e+00 4.241729500941e+00 4.244129529878e+00 4.246456461407e+00 4.248772029295e+00 4.251129503741e+00 4.253534746366e+00 4.255947841154e+00 4.258315828173e+00 4.260631836978e+00 4.262942290725e+00 4.265300277364e+00 4.267707499996e+00 4.270124543581e+00 4.272504708974e+00 4.274841854567e+00 4.277164557685e+00 4.279518267713e+00 4.281904704891e+00 4.284277754542e+00 4.286611506920e+00 4.288903486515e+00 4.291182146740e+00 4.293476116670e+00 4.295777889091e+00 4.298054460601e+00 4.300285610955e+00 4.302499412070e+00 4.304721759352e+00 4.306968795165e+00 4.309220851871e+00 4.311444392660e+00 4.313636059896e+00 4.315830297956e+00 4.318052808221e+00 4.320293435693e+00 4.322524102792e+00 4.324721766947e+00 4.326887929302e+00 4.329056748461e+00 4.331243501003e+00 4.333423852029e+00 4.335576883848e+00 4.337697891175e+00 4.339800002980e+00 4.341903547237e+00 4.344016348635e+00 4.346118451224e+00 4.348197193914e+00 4.350264330025e+00 4.352332735735e+00 4.354402095031e+00 4.356469418711e+00 4.358521957335e+00 4.360556836257e+00 4.362589005556e+00 4.364622291926e+00 4.366643292260e+00 4.368645080567e+00 4.370627539653e+00 4.372598890970e+00 4.374567004537e+00 4.376537507874e+00 4.378487869389e+00 4.380419949409e+00 4.382344963682e+00 4.384268829881e+00 4.386190213659e+00 4.388104191030e+00 4.390003281778e+00 4.391885010296e+00 4.393764665164e+00 4.395639265202e+00 4.397499558291e+00 4.399345316086e+00 4.401173234424e+00 4.402992762635e+00 4.404806575932e+00 4.406610665921e+00 4.408399153825e+00 4.410176659108e+00 4.411947668416e+00 4.413710575078e+00 4.415460851321e+00 4.417199076249e+00 4.418924716943e+00 4.420640014517e+00 4.422348333375e+00 4.424039536736e+00 4.425717347322e+00 4.427383352699e+00 4.429039103283e+00 4.430684336688e+00 4.432318297840e+00 4.433939757806e+00 4.435547170626e+00 4.437148712825e+00 4.438739275283e+00 4.440312376682e+00 4.441872915757e+00 4.443421853648e+00 4.444957976398e+00 4.446483682181e+00 4.447994227687e+00 4.449487243704e+00 4.450971839326e+00 4.452447362483e+00 4.453909560525e+00 4.455357007231e+00 4.456790637024e+00 4.458210208586e+00 4.459619186649e+00 4.461018324246e+00 4.462399524752e+00 4.463765704445e+00 4.465118787799e+00 4.466457217409e+00 4.467784308602e+00 4.469096484726e+00 4.470394679142e+00 4.471680065122e+00 4.472949964383e+00 4.474201886910e+00 4.475440266488e+00 4.476666796542e+00 4.477877881582e+00 4.479074569099e+00 4.480255120173e+00 4.481420345376e+00 4.482571871828e+00 4.483711345945e+00 4.484833219678e+00 4.485938553131e+00 4.487030075189e+00 4.488105537588e+00 4.489167019949e+00 4.490213941943e+00 4.491240381053e+00 4.492252962532e+00 4.493250520942e+00 4.494230604816e+00 4.495196107985e+00 4.496145450488e+00 4.497077547747e+00 4.497992028364e+00 4.498891530556e+00 4.499773045087e+00 4.500639445596e+00 4.501488215429e+00 4.502319083411e+00 4.503135363317e+00 4.503931442586e+00 4.504711494166e+00 4.505476714926e+00 4.506222428608e+00 4.506949364063e+00 4.507660754215e+00 4.508353212102e+00 4.509028035755e+00 4.509687724212e+00 4.510326709818e+00 4.510947710785e+00 4.511550943467e+00 4.512133787967e+00 4.512698627147e+00 4.513248295701e+00 4.513775088192e+00 4.514285572386e+00 4.514778890055e+00 4.515248486848e+00 4.515701016105e+00 4.516133991110e+00 4.516546925301e+00 4.516942810919e+00 4.517317757823e+00 4.517673176428e+00 4.518007962780e+00 4.518321788064e+00 4.518615553612e+00 4.518891354217e+00 4.519146713399e+00 4.519381341938e+00 4.519595283704e+00 4.519786156285e+00 4.519958226197e+00 4.520109982737e+00 4.520241274018e+00 4.520351780090e+00 4.520441399935e+00 4.520506811183e+00 4.520551814298e+00 4.520577884772e+00 4.520582603467e+00 4.520565072534e+00 4.520525035270e+00 4.520461947424e+00 4.520377001260e+00 4.520270657063e+00 4.520142189167e+00 4.519994338587e+00 4.519821410474e+00 4.519623073961e+00 4.519406202523e+00 4.519162661008e+00 4.518898717498e+00 4.518611846799e+00 4.518298043261e+00 4.517967026812e+00 4.517609495993e+00 4.517227254826e+00 4.516823803532e+00 4.516392107305e+00 4.515939759916e+00 4.515464021090e+00 4.514963422733e+00 4.514437804808e+00 4.513889342160e+00 4.513314702385e+00 4.512715462006e+00 4.512092072631e+00 4.511442858746e+00 4.510770343631e+00 4.510071518246e+00 4.509347537397e+00 4.508596052998e+00 4.507820670000e+00 4.507019323554e+00 4.506193991734e+00 4.505340324917e+00 4.504460654849e+00 4.503555227824e+00 4.502625019787e+00 4.501665468217e+00 4.500683737060e+00 4.499670247079e+00 4.498631887428e+00 4.497567657883e+00 4.496475251561e+00 4.495357559294e+00 4.494211588450e+00 4.493034530818e+00 4.491832984437e+00 4.490602715377e+00 4.489346312291e+00 4.488062201595e+00 4.486746832217e+00 4.485403614625e+00 4.484033408147e+00 4.482632661089e+00 4.481203881239e+00 4.479748828972e+00 4.478263021833e+00 4.476747206408e+00 4.475201095192e+00 4.473626199200e+00 4.472024298288e+00 4.470392472885e+00 4.468729244189e+00 4.467035590264e+00 4.465310992084e+00 4.463559455748e+00 4.461775584508e+00 4.459961813319e+00 4.458118015820e+00 4.456243452642e+00 4.454336415041e+00 4.452398923281e+00 4.450430709168e+00 4.448430198010e+00 4.446399324083e+00 4.444335378562e+00 4.442240375845e+00 4.440113091191e+00 4.437953025091e+00 4.435763847255e+00 4.433540024822e+00 4.431281412535e+00 4.428994320560e+00 4.426670717673e+00 4.424315219015e+00 4.421928895523e+00 4.419506045396e+00 4.417053064112e+00 4.414564822360e+00 4.412042260208e+00 4.409487671312e+00 4.406898726495e+00 4.404274362426e+00 4.401617085617e+00 4.398923356095e+00 4.396198424138e+00 4.393437315998e+00 4.390639981064e+00 4.387810500506e+00 4.384943953109e+00 4.382040809125e+00 4.379104928817e+00 4.376131048474e+00 4.373122237910e+00 4.370078037406e+00 4.366994483848e+00 4.363879669022e+00 4.360728552900e+00 4.357539229496e+00 4.354312938104e+00 4.351049346693e+00 4.347749471261e+00 4.344412889886e+00 4.341039023893e+00 4.337630626141e+00 4.334182107279e+00 4.330694899156e+00 4.327172790709e+00 4.323607461801e+00 4.320008193023e+00 4.316370803844e+00 4.312693237651e+00 4.308978192588e+00 4.305222593313e+00 4.301428366040e+00 4.297598058716e+00 4.293725356136e+00 4.289816769177e+00 4.285867000004e+00 4.281875068487e+00 4.277847161548e+00 4.273777034494e+00 4.269667531714e+00 4.265518759246e+00 4.261330001794e+00 4.257100745429e+00 4.252829219656e+00 4.248514976096e+00 4.244163776740e+00 4.239770277243e+00 4.235337146161e+00 4.230863972737e+00 4.226347486411e+00 4.221788873898e+00 4.217187225131e+00 4.212546271308e+00 4.207865681457e+00 4.203141405677e+00 4.198376953698e+00 4.193567724210e+00 4.188714472600e+00 4.183821866535e+00 4.178883323377e+00 4.173906997754e+00 4.168887267659e+00 4.163824225281e+00 4.158718207078e+00 4.153564876862e+00 4.148370097662e+00 4.143133273807e+00 4.137852469035e+00 4.132529585173e+00 4.127162711356e+00 4.121750669207e+00 4.116293418814e+00 4.110790855100e+00 4.105245437751e+00 4.099657889468e+00 4.094023413960e+00 4.088347335464e+00 4.082622625363e+00 4.076853061650e+00 4.071038303468e+00 4.065179004012e+00 4.059276165684e+00 4.053326741371e+00 4.047329785978e+00 4.041285840064e+00 4.035196046092e+00 4.029063790051e+00 4.022884445390e+00 4.016659324284e+00 4.010387098607e+00 4.004065497367e+00 3.997698781276e+00 3.991285772634e+00 3.984826886674e+00 3.978322995875e+00 3.971772079746e+00 3.965173059198e+00 3.958526035624e+00 3.951831861319e+00 3.945091764982e+00 3.938307546300e+00 3.931474876629e+00 3.924593752595e+00 3.917663658025e+00 3.910686483009e+00 3.903663095218e+00 3.896591288777e+00 3.889472475848e+00 3.882304655502e+00 3.875087392952e+00 3.867822068525e+00 3.860508735380e+00 3.853148342063e+00 3.845738709345e+00 3.838281562246e+00 3.830773996742e+00 3.823216706941e+00 3.815611270997e+00 3.807958089905e+00 3.800258468023e+00 3.792506714162e+00 3.784704746252e+00 3.776855711693e+00 3.768957784132e+00 3.761008908477e+00 3.753013217533e+00 3.744967510304e+00 3.736872889305e+00 3.728728320906e+00 3.720533289158e+00 3.712292092725e+00 3.703997763445e+00 3.695657638311e+00 3.687265229496e+00 3.678823406254e+00 3.670332343427e+00 3.661791473348e+00 3.653201487352e+00 3.644560512976e+00 3.635871501343e+00 3.627133979212e+00 3.618344256602e+00 3.609506347699e+00 3.600617306497e+00 3.591681122908e+00 3.582694176059e+00 3.573656050138e+00 3.564569598114e+00 3.555432302519e+00 3.546245155623e+00 3.537009725778e+00 3.527723031847e+00 3.518387570325e+00 3.509003322097e+00 3.499567473819e+00 3.490082734700e+00 3.480548499573e+00 3.470966020863e+00 3.461334285797e+00 3.451650362713e+00 3.441919618291e+00 3.432138735028e+00 3.422310103704e+00 3.412431487299e+00 3.402503905648e+00 3.392528017546e+00 3.382501549395e+00 3.372428781005e+00 3.362305313651e+00 3.352134092644e+00 3.341915097612e+00 3.331645787518e+00 3.321330878139e+00 3.310964897231e+00 3.300552882147e+00 3.290091700965e+00 3.279583230268e+00 3.269029507497e+00 3.258423771782e+00 3.247774557852e+00 3.237076453141e+00 3.226331228747e+00 3.215540611779e+00 3.204700635588e+00 3.193817671232e+00 3.182885816132e+00 3.171909085637e+00 3.160885530000e+00 3.149815842464e+00 3.138703810160e+00 3.127542434452e+00 3.116337899433e+00 3.105088307705e+00 3.093793284044e+00 3.082456858667e+00 3.071072359620e+00 3.059646012785e+00 3.048175347857e+00 3.036661792141e+00 3.025106539073e+00 3.013505462237e+00 3.001864402886e+00 2.990179311690e+00 2.978454400085e+00 2.966686416520e+00 2.954876961557e+00 2.943029034869e+00 2.931135392576e+00 2.919206402611e+00 2.907235085062e+00 2.895224543577e+00 2.883176032225e+00 2.871086612342e+00 2.858960880480e+00 2.846795633119e+00 2.834594361464e+00 2.822355191249e+00 2.810078680634e+00 2.797767167274e+00 2.785417391605e+00 2.773034531822e+00 2.760614183746e+00 2.748161760169e+00 2.735675637496e+00 2.723152597400e+00 2.710600315909e+00 2.698013144598e+00 2.685395821119e+00 2.672745885936e+00 2.660064670199e+00 2.647354784054e+00 2.634611963494e+00 2.621844870486e+00 2.609045581561e+00 2.596220066324e+00 2.583367744900e+00 2.570485273439e+00 2.557580284954e+00 2.544648004727e+00 2.531693841989e+00 2.518712794316e+00 2.505707815366e+00 2.492683665208e+00 2.479634097620e+00 2.466567024001e+00 2.453476708703e+00 2.440369563602e+00 2.427241681267e+00 2.414094945975e+00 2.400935029518e+00 2.387755231434e+00 2.374563750990e+00 2.361353238203e+00 2.348131059219e+00 2.334897835283e+00 2.321650381627e+00 2.308396435997e+00 2.295126313720e+00 2.281853001723e+00 2.268569241762e+00 2.255278949034e+00 2.241985974855e+00 2.228683266003e+00 2.215382903767e+00 2.202073745741e+00 2.188769473857e+00 2.175462947037e+00 2.162155429001e+00 2.148855172293e+00 2.135550241555e+00 2.122259457802e+00 2.108966273009e+00 2.095688345377e+00 2.082414856282e+00 2.069149893223e+00 2.055903185934e+00 2.042659782791e+00 2.029441317450e+00 2.016230129516e+00 2.003042172263e+00 1.989870111831e+00 1.976716010851e+00 1.963591261585e+00 1.950478844236e+00 1.937404472576e+00 1.924345019219e+00 1.911321070246e+00 1.898325352136e+00 1.885357596497e+00 1.872432164553e+00 1.859531110843e+00 1.846680273004e+00 1.833855131492e+00 1.821080323952e+00 1.808346083152e+00 1.795652441357e+00 1.783014444991e+00 1.770411794298e+00 1.757874739917e+00 1.745376874840e+00 1.732943652571e+00 1.720564040724e+00 1.708239030206e+00 1.695986475631e+00 1.683781775378e+00 1.671659268138e+00 1.659590385191e+00 1.647601722918e+00 1.635682461160e+00 1.623832976441e+00 1.612073095417e+00 1.600374876886e+00 1.588779310130e+00 1.577248091252e+00 1.565819220313e+00 1.554472017084e+00 1.543214030595e+00 1.532063322271e+00 1.520989427897e+00 1.510037797402e+00 1.499167064601e+00 1.488417354890e+00 1.477766742845e+00 1.467224926023e+00 1.456806433364e+00 1.446483211635e+00 1.436304359779e+00 1.426218289376e+00 1.416278059471e+00 1.406449482539e+00 1.396751246564e+00 1.387193995197e+00 1.377750084031e+00 1.368470817957e+00 1.359300016858e+00 1.350295836463e+00 1.341419216660e+00 1.332694149118e+00 1.324126226078e+00 1.315689444945e+00 1.307434940275e+00 1.299304804913e+00 1.291363384767e+00 1.283559743764e+00 1.275930096414e+00 1.268467695080e+00 1.261155576874e+00 1.254040069705e+00 1.247061972082e+00 1.240291320861e+00 1.233665148460e+00 1.227233707493e+00 1.220975401706e+00 1.214885908508e+00 1.209000476928e+00 1.203262823518e+00 1.197745900831e+00 1.192378054176e+00 1.187218302637e+00 1.182232253571e+00 1.177428877238e+00 1.172828768122e+00 1.168386295575e+00 1.164165156273e+00 1.160092828804e+00 1.156238649441e+00 1.152550985275e+00 1.149053296681e+00 1.145749554968e+00 1.142606714845e+00 1.139680352410e+00 1.136896654010e+00 1.134330881391e+00 1.131916226435e+00 1.129693073907e+00 1.127646018269e+00 1.125757999471e+00 1.124068817298e+00 1.122513826250e+00 1.121163883468e+00 1.119946354991e+00 1.118913179662e+00 1.118030318013e+00 1.117300760510e+00 1.116742752709e+00 1.116305803054e+00 1.116052408721e+00 1.115908414788e+00 1.115933809250e+00 1.116080122581e+00 1.116362951322e+00 1.116787316198e+00 1.117316147520e+00 1.117998956265e+00 1.118767110920e+00 1.119680868665e+00 1.120685450556e+00 1.121806870308e+00 1.123035486237e+00 1.124348458578e+00 1.125782736091e+00 1.127278270438e+00 1.128891466202e+00 1.130563331235e+00 1.132330899463e+00 1.134169264463e+00 1.136072078671e+00 1.138059331928e+00 1.140087347910e+00 1.142199332723e+00 1.144345517516e+00 1.146557317816e+00 1.148811403816e+00 1.151107259651e+00 1.153453220937e+00 1.155820615463e+00 1.158238538577e+00 1.160668734686e+00 1.163137924918e+00 1.165621384286e+00 1.168124274348e+00 1.170646955949e+00 1.173172571690e+00 1.175718457903e+00 1.178257680994e+00 1.180809807766e+00 1.183351418750e+00 1.185897388842e+00 1.188431359927e+00 1.190958019066e+00 1.193473262639e+00 1.195969567244e+00 1.198455449216e+00 1.200910467411e+00 1.203357186840e+00 1.205762433823e+00 1.208157628636e+00 1.210509076465e+00 1.212837037607e+00 1.215132969237e+00 1.217382029598e+00 1.219615050064e+00 1.221779959789e+00 1.223936440536e+00 1.226021302302e+00 1.228082720220e+00 1.230093584411e+00 1.232045730512e+00 1.233978426962e+00 1.235821731447e+00 1.237660074202e+00 1.239406673295e+00 1.241129275309e+00 1.242789547609e+00 1.244383395684e+00 1.245956725682e+00 1.247427308671e+00 1.248895044252e+00 1.250259762240e+00 1.251598524289e+00 1.252874431571e+00 1.254074668924e+00 1.255259453704e+00 1.256332770837e+00 1.257406396926e+00 1.258374832680e+00 1.259314891310e+00 1.260197060638e+00 1.260999673717e+00 1.261790883981e+00 1.262470513038e+00 1.263152234201e+00 1.263734118634e+00 1.264289765533e+00 1.264790551611e+00 1.265218062303e+00 1.265635920596e+00 1.265951799594e+00 1.266271642754e+00 1.266501648659e+00 1.266709152809e+00 1.266866609372e+00 1.266966377000e+00 1.267052108727e+00 1.267056565357e+00 1.267062097292e+00 1.266992626732e+00 1.266910169228e+00 1.266780723476e+00 1.266611857472e+00 1.266427729812e+00 1.266184239333e+00 1.265943826710e+00 1.265640545377e+00 1.265340484033e+00 1.264991747025e+00 1.264628525114e+00 1.264248940865e+00 1.263827421075e+00 1.263418575863e+00 1.262951752093e+00 1.262508358611e+00 1.262016405952e+00 1.261530097118e+00 1.261029843375e+00 1.260499476788e+00 1.259995082546e+00 1.259436740892e+00 1.258918291164e+00 1.258354210432e+00 1.257806058015e+00 1.257253409773e+00 1.256675982182e+00 1.256134691035e+00 1.255544474511e+00 1.254996761415e+00 1.254415944496e+00 1.253848139106e+00 1.253287400184e+00 1.252700644084e+00 1.252151304654e+00 1.251560951173e+00 1.251005821049e+00 1.250427523818e+00 1.249853170037e+00 1.249287936018e+00 1.248697302493e+00 1.248129224222e+00 1.247529845888e+00 1.246945613109e+00 1.246340947693e+00 1.245728888024e+00 1.245109533161e+00 1.244467730336e+00 1.243819354400e+00 1.243143429092e+00 1.242453850530e+00 1.241734239510e+00 1.240992661509e+00 1.240213809424e+00 1.239407557280e+00 1.238559688364e+00 1.237670158614e+00 1.236738692768e+00 1.235747942032e+00 1.234717045847e+00 1.233609977684e+00 1.232454032731e+00 1.231218605791e+00 1.229910171505e+00 1.228531689060e+00 1.227049290236e+00 1.225500289916e+00 1.223830934276e+00 1.222076385394e+00 1.220208102653e+00 1.218217173395e+00 1.216124904975e+00 1.213881439714e+00 1.211527772461e+00 1.209020494791e+00 1.206371535002e+00 1.203578592533e+00 1.200610636969e+00 1.197500636661e+00 1.194201229829e+00 1.190737002662e+00 1.187090689126e+00 1.183249191249e+00 1.179231984579e+00 1.174996551593e+00 1.170576275619e+00 1.165939162429e+00 1.161092185630e+00 1.156037823903e+00 1.150751805286e+00 1.145258973489e+00 1.139527729672e+00 1.133581738356e+00 1.127403469555e+00 1.120994974320e+00 1.114364897205e+00 1.107494277831e+00 1.100410942203e+00 1.093086174889e+00 1.085552917753e+00 1.077790918580e+00 1.069813898506e+00 1.061635625950e+00 1.053234726399e+00 1.044663814237e+00 1.035873881522e+00 1.026928382640e+00 1.017801801492e+00 1.008508933809e+00 9.990958995999e-01 9.895109506775e-01 9.798493886743e-01 9.700499163206e-01 9.601829818766e-01 9.502502994141e-01 9.402430091639e-01 9.302485035393e-01 9.201948895138e-01 9.101992624925e-01 9.002089428123e-01 8.902869909634e-01 8.804617575003e-01 8.707105529605e-01 8.611392219669e-01 8.516750485063e-01 8.424369677773e-01 8.333823393844e-01 8.245653647331e-01 8.160267835196e-01 8.077323279842e-01 7.997920515866e-01 7.921315162124e-01 7.848565077878e-01 7.779308189308e-01 7.713843789896e-01 7.652618947796e-01 7.595153215841e-01 7.542318712855e-01 7.493444182165e-01 7.449180727162e-01 7.409211508539e-01 7.373626437014e-01 7.342559582455e-01 7.315624504155e-01 7.293224121252e-01 7.274756368714e-01 7.260614083124e-01 7.250274397309e-01 7.243849173136e-01 7.241138132104e-01 7.241886341267e-01 7.246218585063e-01 7.253587397584e-01 7.264316467244e-01 7.277826293012e-01 7.294363779340e-01 7.313628532926e-01 7.335474455845e-01 7.360131323104e-01 7.387105599575e-01 7.416821433215e-01 7.448927742633e-01 7.483634406760e-01 7.520941123600e-01 7.560796666285e-01 7.603442271787e-01 7.648817651271e-01 7.697148694037e-01 7.748402855104e-01 7.802864674064e-01 7.860485796835e-01 7.921484801885e-01 7.985956064282e-01 8.053899882624e-01 8.125531032800e-01 8.200758511530e-01 8.279692978106e-01 8.362278199075e-01 8.448509124238e-01 8.538226795426e-01 8.631420800885e-01 8.727837047358e-01 8.827283659188e-01 8.929601821717e-01 9.034353987788e-01 9.141405961726e-01 9.250206493125e-01 9.360551266203e-01 9.471894533649e-01 9.583827069365e-01 9.695976453480e-01 9.807722906343e-01 9.918760558659e-01 1.002844599594e+00 1.013642347388e+00 1.024217743878e+00 1.034523475310e+00 1.044522472453e+00 1.054167743640e+00 1.063425437311e+00 1.072256654623e+00 1.080640130957e+00 1.088532072506e+00 1.095931421546e+00 1.102803955025e+00 1.109138697451e+00 1.114937618910e+00 1.120176316422e+00 1.124878560460e+00 1.129024809108e+00 1.132638523429e+00 1.135725387786e+00 1.138292886649e+00 1.140371088293e+00 1.141961764343e+00 1.143097450760e+00 1.143786603105e+00 1.144057775674e+00 1.143922665862e+00 1.143402706182e+00 1.142511212674e+00 1.141260124598e+00 1.139664060129e+00 1.137723629026e+00 1.135451055463e+00 1.132835543376e+00 1.129891998209e+00 1.126597476147e+00 1.122956833458e+00 1.118961990475e+00 1.114593015059e+00 1.109858048705e+00 1.104724022718e+00 1.099207003018e+00 1.093284442516e+00 1.086956688359e+00 1.080228536775e+00 1.073095576943e+00 1.065574507139e+00 1.057665403886e+00 1.049402714439e+00 1.040792565906e+00 1.031873459088e+00 1.022676098192e+00 1.013236975738e+00 1.003611446482e+00 9.938358481676e-01 9.839912377757e-01 9.741255799387e-01 9.643317370235e-01 9.546860679734e-01 9.452900581925e-01 9.362585284500e-01 9.277001558614e-01 9.197678934115e-01 9.125802374557e-01 9.063127497782e-01 9.011015927818e-01 8.971075401485e-01 8.944743536612e-01 8.933121629888e-01 8.937379833358e-01 8.957819026796e-01 8.994780244176e-01 9.047574679819e-01 9.115266634108e-01 9.196174034078e-01 9.288004696658e-01 9.388171579998e-01 9.493399553151e-01 9.600561834516e-01 9.706067583281e-01 9.806846273005e-01 9.899765564508e-01 9.982339532373e-01 1.005272300593e+00 1.010952568738e+00 1.015250073643e+00 1.018171182350e+00 1.019837294907e+00 1.020394019876e+00 1.020044558916e+00 1.019016735197e+00 1.017513664513e+00 1.015752992810e+00 1.013881970017e+00 1.012054112144e+00 1.010369879380e+00 1.008951093232e+00 1.007935808779e+00 1.007498423636e+00 1.007871409671e+00 1.009274611804e+00 1.011885894704e+00 1.015659491078e+00 1.020202176024e+00 1.024524931517e+00 1.026055504834e+00 1.024001956812e+00 1.017979109732e+00 9.927617658134e-01 9.140723237358e-01 8.153106121889e-01 7.490626782555e-01 7.594031551268e-01 8.355908821000e-01 9.247926784848e-01 9.806731822501e-01 9.827290415297e-01 9.370721691922e-01 8.733772990357e-01 8.340375040879e-01 8.466033405312e-01 8.977372847894e-01 9.466454648160e-01 9.574456267430e-01 9.162459372446e-01 8.362869887053e-01 7.583805021001e-01 7.366772293740e-01 7.924276356520e-01 8.881564786865e-01 9.684669078404e-01 9.963702299377e-01 9.612430314728e-01 8.789831809783e-01 7.911107147265e-01 7.522187526637e-01 7.885444916355e-01 8.684733637911e-01 9.380260220117e-01 9.603994930516e-01 9.260814517894e-01 8.528236056255e-01 7.823428654098e-01 7.628533549467e-01 8.086634581675e-01 8.844133012275e-01 9.416164535472e-01 9.497125163832e-01 9.039561755359e-01 8.256827130449e-01 7.588160442657e-01 7.495001206124e-01 8.049645176041e-01 8.861606330522e-01 9.473851430068e-01 9.628256416220e-01 9.309162737419e-01 8.718481467017e-01 8.198832039065e-01 8.047500726689e-01 8.281870280473e-01 8.638683605160e-01 8.823396994818e-01 8.708212001153e-01 8.390481412732e-01 8.144418834080e-01 8.243577645538e-01 8.714613912756e-01 9.298198179006e-01 9.661627612510e-01 9.595037286921e-01 9.098977754331e-01 8.407514605800e-01 7.935939340877e-01 8.037933838662e-01 8.666709986245e-01 9.422859156918e-01 9.903981962191e-01 9.908854811881e-01 9.481160870337e-01 8.892066615968e-01 8.536183310139e-01 8.670362506405e-01 9.175984435393e-01 9.681004909679e-01 9.865887511320e-01 9.636749238882e-01 9.170107002212e-01 8.855588196866e-01 9.050541379057e-01 9.734079422869e-01 1.050303162637e+00 1.089661760860e+00 1.063417387162e+00 9.712734926439e-01 8.474407391189e-01 7.641456949810e-01 7.933997321810e-01 9.195769404314e-01 1.059048586734e+00 1.141300430749e+00 1.130576469495e+00 1.024942671549e+00 8.600153522317e-01 7.210355265656e-01 7.212685884070e-01 8.638096471936e-01 1.034576858691e+00 1.140541746042e+00 1.135958724510e+00 1.012450357965e+00 7.993686662492e-01 5.868019971657e-01 5.596290236756e-01 7.601315415572e-01 1.003535253293e+00 1.172402532164e+00 1.217259045580e+00 1.126211457142e+00 9.202836532810e-01 6.646236549528e-01 5.152679608099e-01 6.346958241225e-01 8.747139018681e-01 1.068729330343e+00 1.149303190509e+00 1.097357285915e+00 9.294174294278e-01 7.057843268299e-01 5.656086803947e-01 6.611188987811e-01 8.905432784926e-01 1.094764071468e+00 1.198091504016e+00 1.172746390994e+00 1.023124541577e+00 7.859069041653e-01 5.515127063601e-01 5.083620528234e-01 7.029411517923e-01 9.419222558648e-01 1.116328486781e+00 1.187566747778e+00 1.150521198462e+00 1.024561953743e+00 8.521178134031e-01 7.002327939127e-01 6.461975027966e-01 7.071301155297e-01 8.186767941576e-01 9.206233394739e-01 9.890297661242e-01 1.024238316821e+00 1.036626909176e+00 1.035486712783e+00 1.022835812992e+00 9.947101818561e-01 9.486110903232e-01 8.921086426140e-01 8.474573670511e-01 8.447674715391e-01 8.999071589520e-01 9.978837523667e-01 1.104598936962e+00 1.187177349550e+00 1.223366395104e+00 1.203304546679e+00 1.129071909062e+00 1.014755355389e+00 8.880196018824e-01 7.918097693398e-01 7.730427576728e-01 8.443245295969e-01 9.679382244192e-01 1.091048923989e+00 1.171392906326e+00 1.180880924846e+00 1.105561382809e+00 9.480087559935e-01 7.347822811814e-01 5.411858236722e-01 5.196736093447e-01 6.998050731122e-01 9.249442066537e-01 1.092109423930e+00 1.153302487520e+00 1.090507438806e+00 9.125569799883e-01 6.645480212862e-01 4.751362067952e-01 5.590778599782e-01 8.204109235371e-01 1.062835352495e+00 1.202738852954e+00 1.207608569684e+00 1.079112880843e+00 8.585127479322e-01 6.558577283946e-01 6.629828801882e-01 8.880411882512e-01 1.143451651582e+00 1.317542130931e+00
 3.616634189665e+00 3.620445705648e+00 3.624113880763e+00 3.627278786970e+00 3.629875962185e+00 3.632060104281e+00 3.634226124375e+00 3.636896367202e+00 3.640336803696e+00 3.644236306007e+00 3.647929913591e+00 3.650937937580e+00 3.653270276357e+00 3.655328688641e+00 3.657616842116e+00 3.660523271311e+00 3.664103266073e+00 3.667981772633e+00 3.671559505775e+00 3.674436236325e+00 3.676692500330e+00 3.678765612323e+00 3.681147600713e+00 3.684160498586e+00 3.687811856827e+00 3.691725517240e+00 3.695284974619e+00 3.698044280947e+00 3.700120445594e+00 3.702100298204e+00 3.704606668619e+00 3.707863124179e+00 3.711634329099e+00 3.715413994127e+00 3.718712604829e+00 3.721329509758e+00 3.723468270957e+00 3.725618261958e+00 3.728244796746e+00 3.731524880449e+00 3.735284507382e+00 3.739075532799e+00 3.742390527401e+00 3.744946528911e+00 3.746947858991e+00 3.749012099114e+00 3.751742790024e+00 3.755283262662e+00 3.759216038892e+00 3.762888091590e+00 3.765846791547e+00 3.768117010136e+00 3.770155654052e+00 3.772529826160e+00 3.775554771848e+00 3.779124717949e+00 3.782845576816e+00 3.786306630561e+00 3.789265193545e+00 3.791715557707e+00 3.793907550158e+00 3.796268289800e+00 3.799188272447e+00 3.802759907405e+00 3.806657836348e+00 3.810296948374e+00 3.813204916227e+00 3.815361355847e+00 3.817266380429e+00 3.819639139475e+00 3.822898582661e+00 3.826841767834e+00 3.830775360374e+00 3.834034016765e+00 3.836442597227e+00 3.838401407585e+00 3.840578241292e+00 3.843440261456e+00 3.846970466109e+00 3.850733731897e+00 3.854222789846e+00 3.857174623992e+00 3.859671912577e+00 3.862007810277e+00 3.864496096763e+00 3.867346422134e+00 3.870601194767e+00 3.874132544616e+00 3.877668505498e+00 3.880898482128e+00 3.883618106407e+00 3.885889407151e+00 3.888074121097e+00 3.890676253089e+00 3.893997072724e+00 3.897871835836e+00 3.901720008734e+00 3.904917955256e+00 3.907229368616e+00 3.909020858921e+00 3.911051630282e+00 3.913962834796e+00 3.917803651264e+00 3.921968744935e+00 3.925616749648e+00 3.928240948724e+00 3.930043057244e+00 3.931770414556e+00 3.934232983524e+00 3.937729252987e+00 3.941854174324e+00 3.945787457389e+00 3.948866307032e+00 3.951017403587e+00 3.952778424830e+00 3.954918584013e+00 3.957927672897e+00 3.961705508459e+00 3.965653092434e+00 3.969099818025e+00 3.971740990433e+00 3.973799097462e+00 3.975850397333e+00 3.978435322660e+00 3.981715925016e+00 3.985402338846e+00 3.988970943437e+00 3.992015367904e+00 3.994489045621e+00 3.996705594837e+00 3.999096462021e+00 4.001952524090e+00 4.005244529114e+00 4.008680787647e+00 4.011913173397e+00 4.014754349567e+00 4.017271037924e+00 4.019708659609e+00 4.022329815936e+00 4.025261484303e+00 4.028429659037e+00 4.031627462439e+00 4.034660677708e+00 4.037453633697e+00 4.040067235288e+00 4.042654486745e+00 4.045364016142e+00 4.048257368783e+00 4.051277009019e+00 4.054313210871e+00 4.057267310150e+00 4.060094852837e+00 4.062816424752e+00 4.065507612405e+00 4.068246375762e+00 4.071063844035e+00 4.073962255928e+00 4.076913160466e+00 4.079863566274e+00 4.082758881395e+00 4.085577443828e+00 4.088331283545e+00 4.091054733051e+00 4.093802171191e+00 4.096629231391e+00 4.099538067806e+00 4.102488476486e+00 4.105411042374e+00 4.108260590156e+00 4.111015535165e+00 4.113712143746e+00 4.116426329657e+00 4.119220014143e+00 4.122094271251e+00 4.125017346203e+00 4.127926479817e+00 4.130753475795e+00 4.133480384401e+00 4.136158939643e+00 4.138856167057e+00 4.141627023670e+00 4.144485201184e+00 4.147384364181e+00 4.150241283319e+00 4.152996823959e+00 4.155652726389e+00 4.158277367236e+00 4.160947671932e+00 4.163717388747e+00 4.166559581074e+00 4.169382201122e+00 4.172099290186e+00 4.174696088973e+00 4.177232482228e+00 4.179800379386e+00 4.182471100750e+00 4.185225091087e+00 4.187964942934e+00 4.190602157707e+00 4.193116002214e+00 4.195563991992e+00 4.198053035978e+00 4.200646850161e+00 4.203325086103e+00 4.205987977961e+00 4.208550403738e+00 4.211000480368e+00 4.213408836770e+00 4.215881111646e+00 4.218472604777e+00 4.221137867449e+00 4.223770475821e+00 4.226304289597e+00 4.228755544985e+00 4.231213448290e+00 4.233770593087e+00 4.236442433587e+00 4.239149069204e+00 4.241792881372e+00 4.244341741638e+00 4.246852954923e+00 4.249417780284e+00 4.252085960921e+00 4.254816053323e+00 4.257507654053e+00 4.260102499457e+00 4.262624648279e+00 4.265153447420e+00 4.267749203904e+00 4.270398395983e+00 4.273024610870e+00 4.275561591837e+00 4.278014927348e+00 4.280449196164e+00 4.282924507464e+00 4.285443422903e+00 4.287954366021e+00 4.290398069931e+00 4.292769953723e+00 4.295128948194e+00 4.297530342040e+00 4.299979326019e+00 4.302435435768e+00 4.304847428510e+00 4.307206588832e+00 4.309559545611e+00 4.311960905246e+00 4.314410598349e+00 4.316869630183e+00 4.319291908659e+00 4.321671912486e+00 4.324035996782e+00 4.326431442059e+00 4.328859258061e+00 4.331273693665e+00 4.333647377927e+00 4.335980169307e+00 4.338299413931e+00 4.340633200124e+00 4.342975730916e+00 4.345291607757e+00 4.347561742071e+00 4.349814904149e+00 4.352077921476e+00 4.354363281292e+00 4.356653743815e+00 4.358915305227e+00 4.361146304446e+00 4.363378584031e+00 4.365639454472e+00 4.367917105495e+00 4.370186260650e+00 4.372420859998e+00 4.374623001177e+00 4.376828730752e+00 4.379050966379e+00 4.381268708509e+00 4.383456978147e+00 4.385613382718e+00 4.387751431982e+00 4.389889784623e+00 4.392037625541e+00 4.394174235940e+00 4.396286816496e+00 4.398388862929e+00 4.400491171657e+00 4.402594838973e+00 4.404695544423e+00 4.406780547129e+00 4.408848323904e+00 4.410913002920e+00 4.412978654253e+00 4.415031187285e+00 4.417065240426e+00 4.419078764828e+00 4.421080014955e+00 4.423080394399e+00 4.425079213110e+00 4.427060621630e+00 4.429021651890e+00 4.430976895297e+00 4.432929539538e+00 4.434880070596e+00 4.436822681871e+00 4.438749654709e+00 4.440659108768e+00 4.442566224287e+00 4.444468188126e+00 4.446355826976e+00 4.448228274508e+00 4.450081567557e+00 4.451927631062e+00 4.453766614103e+00 4.455596290691e+00 4.457409148871e+00 4.459211596450e+00 4.461006125018e+00 4.462793329723e+00 4.464567329331e+00 4.466328701145e+00 4.468076999751e+00 4.469815166232e+00 4.471544978115e+00 4.473258605833e+00 4.474957588964e+00 4.476644924452e+00 4.478321139312e+00 4.479986864222e+00 4.481641611658e+00 4.483282057680e+00 4.484909008789e+00 4.486529988757e+00 4.488138583937e+00 4.489729895319e+00 4.491307480547e+00 4.492873694484e+00 4.494427392978e+00 4.495969199366e+00 4.497495786260e+00 4.499005353002e+00 4.500504881174e+00 4.501995606054e+00 4.503471681022e+00 4.504933877061e+00 4.506381531750e+00 4.507814146311e+00 4.509235337180e+00 4.510647392826e+00 4.512040863323e+00 4.513418462653e+00 4.514783628345e+00 4.516131919598e+00 4.517469465920e+00 4.518791756395e+00 4.520099374810e+00 4.521393954935e+00 4.522672003132e+00 4.523932131999e+00 4.525178504573e+00 4.526412499414e+00 4.527629840372e+00 4.528833433812e+00 4.530019984483e+00 4.531190021888e+00 4.532346828556e+00 4.533491371639e+00 4.534616568802e+00 4.535726029775e+00 4.536820047840e+00 4.537898602461e+00 4.538962335801e+00 4.540010627101e+00 4.541038652314e+00 4.542052587064e+00 4.543048384220e+00 4.544029881533e+00 4.544994185891e+00 4.545942348201e+00 4.546872198048e+00 4.547785131116e+00 4.548681677665e+00 4.549560343766e+00 4.550423224336e+00 4.551267445390e+00 4.552093228854e+00 4.552904655186e+00 4.553694985324e+00 4.554468990876e+00 4.555227531759e+00 4.555965883682e+00 4.556684903860e+00 4.557387426492e+00 4.558070867232e+00 4.558736930079e+00 4.559387126555e+00 4.560014226516e+00 4.560624177944e+00 4.561215636962e+00 4.561785957705e+00 4.562339729351e+00 4.562874736114e+00 4.563387432336e+00 4.563884407587e+00 4.564362709347e+00 4.564816899137e+00 4.565253307552e+00 4.565668638917e+00 4.566065259268e+00 4.566443776971e+00 4.566799246026e+00 4.567136040399e+00 4.567451770190e+00 4.567744173425e+00 4.568018801999e+00 4.568273051617e+00 4.568505966745e+00 4.568718255466e+00 4.568908928514e+00 4.569076675553e+00 4.569224389670e+00 4.569352147686e+00 4.569456178549e+00 4.569541555084e+00 4.569604237322e+00 4.569642435162e+00 4.569659247715e+00 4.569656482648e+00 4.569632220768e+00 4.569585153865e+00 4.569514923732e+00 4.569419976143e+00 4.569303825139e+00 4.569165134855e+00 4.569003539587e+00 4.568821334906e+00 4.568614356468e+00 4.568381882221e+00 4.568128090052e+00 4.567849519321e+00 4.567549015468e+00 4.567223645732e+00 4.566871192932e+00 4.566501707705e+00 4.566104485803e+00 4.565682573999e+00 4.565237304585e+00 4.564765090831e+00 4.564269545016e+00 4.563751243927e+00 4.563207120596e+00 4.562637814178e+00 4.562043953021e+00 4.561423240117e+00 4.560778226722e+00 4.560107533053e+00 4.559409791996e+00 4.558689943088e+00 4.557942429834e+00 4.557166694068e+00 4.556366391832e+00 4.555539426556e+00 4.554686414663e+00 4.553807657666e+00 4.552900968203e+00 4.551967447818e+00 4.551007723073e+00 4.550021091813e+00 4.549006513371e+00 4.547966961747e+00 4.546896669654e+00 4.545798939320e+00 4.544676825201e+00 4.543524110884e+00 4.542345347151e+00 4.541137741898e+00 4.539899132690e+00 4.538635995480e+00 4.537341820014e+00 4.536020670276e+00 4.534671882081e+00 4.533290852414e+00 4.531880516425e+00 4.530443802737e+00 4.528975087985e+00 4.527479045234e+00 4.525953165801e+00 4.524396876818e+00 4.522811591558e+00 4.521192631735e+00 4.519545609436e+00 4.517871322979e+00 4.516164540713e+00 4.514428183196e+00 4.512658664473e+00 4.510858173265e+00 4.509028339669e+00 4.507168190758e+00 4.505275230361e+00 4.503352883147e+00 4.501398161246e+00 4.499410403821e+00 4.497391638979e+00 4.495341263586e+00 4.493257950907e+00 4.491143643451e+00 4.488994289863e+00 4.486814950928e+00 4.484601291854e+00 4.482354705702e+00 4.480078336935e+00 4.477765737347e+00 4.475418683299e+00 4.473040739381e+00 4.470627740115e+00 4.468180965361e+00 4.465702143895e+00 4.463187006738e+00 4.460639258977e+00 4.458057349246e+00 4.455440162466e+00 4.452788864371e+00 4.450103697358e+00 4.447381963480e+00 4.444626936782e+00 4.441834196549e+00 4.439009588351e+00 4.436148198356e+00 4.433249646241e+00 4.430318627031e+00 4.427349750831e+00 4.424342051257e+00 4.421302503120e+00 4.418223683206e+00 4.415108937758e+00 4.411958800491e+00 4.408768056585e+00 4.405546329558e+00 4.402285705191e+00 4.398987461944e+00 4.395651413439e+00 4.392277270573e+00 4.388864788988e+00 4.385417111762e+00 4.381930156348e+00 4.378407226022e+00 4.374845104526e+00 4.371243394880e+00 4.367603997421e+00 4.363923043790e+00 4.360206410564e+00 4.356450747264e+00 4.352654610694e+00 4.348820470419e+00 4.344944925398e+00 4.341030043580e+00 4.337077253764e+00 4.333082887881e+00 4.329050998145e+00 4.324978469772e+00 4.320861845092e+00 4.316709349663e+00 4.312512462220e+00 4.308276676297e+00 4.304002040487e+00 4.299685138894e+00 4.295327146897e+00 4.290926958756e+00 4.286483082057e+00 4.282000961625e+00 4.277477182608e+00 4.272912687306e+00 4.268307843169e+00 4.263657089021e+00 4.258965979054e+00 4.254229540431e+00 4.249453738598e+00 4.244638456878e+00 4.239778343863e+00 4.234876873249e+00 4.229930241480e+00 4.224940374926e+00 4.219908278888e+00 4.214832531997e+00 4.209715453017e+00 4.204556262151e+00 4.199351322020e+00 4.194105041982e+00 4.188810757166e+00 4.183472535516e+00 4.178093910836e+00 4.172668974186e+00 4.167202529538e+00 4.161692072486e+00 4.156134123217e+00 4.150531282406e+00 4.144883353046e+00 4.139191671701e+00 4.133457514417e+00 4.127675822986e+00 4.121851162709e+00 4.115979309682e+00 4.110060718502e+00 4.104097246042e+00 4.098087788224e+00 4.092035800449e+00 4.085936179286e+00 4.079788168089e+00 4.073593053539e+00 4.067351853457e+00 4.061067012311e+00 4.054736832956e+00 4.048358615690e+00 4.041933314186e+00 4.035458801070e+00 4.028937675673e+00 4.022371096256e+00 4.015758212240e+00 4.009099875371e+00 4.002393645118e+00 3.995639907797e+00 3.988837280485e+00 3.981987643302e+00 3.975092108238e+00 3.968151570832e+00 3.961162663231e+00 3.954124804375e+00 3.947037867406e+00 3.939904537234e+00 3.932723126837e+00 3.925494271694e+00 3.918217479153e+00 3.910892409894e+00 3.903517369952e+00 3.896094972237e+00 3.888623483713e+00 3.881105677270e+00 3.873537624958e+00 3.865922217734e+00 3.858257274317e+00 3.850541670740e+00 3.842778367235e+00 3.834967365284e+00 3.827108769254e+00 3.819199341616e+00 3.811239614150e+00 3.803232442887e+00 3.795176950302e+00 3.787070291992e+00 3.778916981831e+00 3.770713727634e+00 3.762461558695e+00 3.754159315353e+00 3.745807631232e+00 3.737409168622e+00 3.728958642329e+00 3.720461914410e+00 3.711913487645e+00 3.703314615125e+00 3.694669133181e+00 3.685971930423e+00 3.677228340661e+00 3.668431336757e+00 3.659588642190e+00 3.650696210017e+00 3.641753369197e+00 3.632761572342e+00 3.623719445216e+00 3.614629856691e+00 3.605491633856e+00 3.596301651626e+00 3.587063409022e+00 3.577775420364e+00 3.568438762219e+00 3.559053035147e+00 3.549617579727e+00 3.540133214157e+00 3.530601169736e+00 3.521017613771e+00 3.511385961349e+00 3.501705635108e+00 3.491977967993e+00 3.482200910902e+00 3.472373885049e+00 3.462499425283e+00 3.452575569221e+00 3.442604586466e+00 3.432584577927e+00 3.422517345784e+00 3.412401140884e+00 3.402237008104e+00 3.392025791131e+00 3.381765214796e+00 3.371458430129e+00 3.361103837173e+00 3.350700314137e+00 3.340252274250e+00 3.329753243723e+00 3.319210009488e+00 3.308618444257e+00 3.297980297044e+00 3.287298555103e+00 3.276565702855e+00 3.265789691518e+00 3.254967139184e+00 3.244098028032e+00 3.233183985233e+00 3.222223426025e+00 3.211219151522e+00 3.200168161105e+00 3.189073164479e+00 3.177933333040e+00 3.166747596996e+00 3.155521175913e+00 3.144247239001e+00 3.132931102188e+00 3.121571216861e+00 3.110167964825e+00 3.098722834110e+00 3.087232768468e+00 3.075701193042e+00 3.064127759711e+00 3.052512053218e+00 3.040856427622e+00 3.029156400280e+00 3.017417709948e+00 3.005636974033e+00 2.993817117855e+00 2.981956736771e+00 2.970056866045e+00 2.958118031579e+00 2.946136879946e+00 2.934121397714e+00 2.922065254861e+00 2.909971328266e+00 2.897841788865e+00 2.885672274549e+00 2.873469366345e+00 2.861226142677e+00 2.848951085694e+00 2.836638575897e+00 2.824291110228e+00 2.811909675834e+00 2.799491599900e+00 2.787044044986e+00 2.774559225195e+00 2.762044548881e+00 2.749497643825e+00 2.736915677954e+00 2.724307499134e+00 2.711664882156e+00 2.698994291970e+00 2.686293605552e+00 2.673562149008e+00 2.660804591908e+00 2.648016404567e+00 2.635205095584e+00 2.622363789467e+00 2.609498127408e+00 2.596607376525e+00 2.583688900403e+00 2.570748918165e+00 2.557784248569e+00 2.544799518709e+00 2.531787696710e+00 2.518757085195e+00 2.505707670976e+00 2.492634190280e+00 2.479545613649e+00 2.466435090857e+00 2.453310117334e+00 2.440166603353e+00 2.427005292634e+00 2.413832300096e+00 2.400641940744e+00 2.387440840043e+00 2.374223508975e+00 2.360995551123e+00 2.347758299865e+00 2.334508162267e+00 2.321253021692e+00 2.307984217745e+00 2.294712775475e+00 2.281433420232e+00 2.268148484500e+00 2.254861342871e+00 2.241568129041e+00 2.228277511632e+00 2.214979118144e+00 2.201687489119e+00 2.188394337830e+00 2.175102204788e+00 2.161817907839e+00 2.148530858409e+00 2.135257753405e+00 2.121984787954e+00 2.108726250197e+00 2.095474168888e+00 2.082231867153e+00 2.069007705327e+00 2.055789248328e+00 2.042593600035e+00 2.029408121640e+00 2.016245592428e+00 2.003099340771e+00 1.989971830005e+00 1.976872983683e+00 1.963788603704e+00 1.950740076789e+00 1.937708371524e+00 1.924711447203e+00 1.911742711907e+00 1.898801424861e+00 1.885901838787e+00 1.873026790855e+00 1.860200911510e+00 1.847400530352e+00 1.834649597760e+00 1.821937704915e+00 1.809265986813e+00 1.796648868044e+00 1.784065435853e+00 1.771545980827e+00 1.759064762470e+00 1.746646297165e+00 1.734278424697e+00 1.721965774775e+00 1.709720663639e+00 1.697523391228e+00 1.685404727792e+00 1.673336955987e+00 1.661347008311e+00 1.649423374984e+00 1.637567339384e+00 1.625795691973e+00 1.614085060587e+00 1.602470526224e+00 1.590919379366e+00 1.579464243097e+00 1.568087692843e+00 1.556796015674e+00 1.545606319551e+00 1.534490402576e+00 1.523489804594e+00 1.512566858496e+00 1.501758901808e+00 1.491043546883e+00 1.480433415239e+00 1.469938114213e+00 1.459535378677e+00 1.449267395785e+00 1.439088112402e+00 1.429047637493e+00 1.419111117873e+00 1.409299166481e+00 1.399619110327e+00 1.390047794951e+00 1.380630596547e+00 1.371316148182e+00 1.362160387580e+00 1.353124139646e+00 1.344231260774e+00 1.335485858337e+00 1.326866078582e+00 1.318417160099e+00 1.310085451836e+00 1.301933209010e+00 1.293909898973e+00 1.286052528142e+00 1.278350733324e+00 1.270794269348e+00 1.263421979316e+00 1.256179452321e+00 1.249134456295e+00 1.242225417228e+00 1.235501930893e+00 1.228941940151e+00 1.222543417369e+00 1.216337188452e+00 1.210272129895e+00 1.204417954960e+00 1.198704096587e+00 1.193191481135e+00 1.187841397725e+00 1.182668728652e+00 1.177688673625e+00 1.172860418947e+00 1.168244879038e+00 1.163770619134e+00 1.159509159623e+00 1.155404690227e+00 1.151486445185e+00 1.147753907712e+00 1.144178221430e+00 1.140812475844e+00 1.137583888458e+00 1.134570344668e+00 1.131700998597e+00 1.129022238820e+00 1.126513233130e+00 1.124162181561e+00 1.122006674482e+00 1.119982629688e+00 1.118163546786e+00 1.116473110791e+00 1.114967918696e+00 1.113612162669e+00 1.112409329517e+00 1.111379829012e+00 1.110471028099e+00 1.109748780777e+00 1.109135829534e+00 1.108696732292e+00 1.108380607912e+00 1.108204670660e+00 1.108173785354e+00 1.108250526561e+00 1.108488751157e+00 1.108814864492e+00 1.109294027569e+00 1.109868354259e+00 1.110565934864e+00 1.111379354571e+00 1.112282770285e+00 1.113316121455e+00 1.114417436413e+00 1.115645299906e+00 1.116940908967e+00 1.118340251810e+00 1.119821179108e+00 1.121373826436e+00 1.123023315737e+00 1.124721753416e+00 1.126515582575e+00 1.128354782866e+00 1.130269349680e+00 1.132238866551e+00 1.134260357635e+00 1.136344570850e+00 1.138461920779e+00 1.140640579992e+00 1.142846074040e+00 1.145101028365e+00 1.147383742407e+00 1.149697924373e+00 1.152045343191e+00 1.154409741766e+00 1.156804726107e+00 1.159209445217e+00 1.161637348667e+00 1.164069867975e+00 1.166519893563e+00 1.168970263423e+00 1.171429692208e+00 1.173887246678e+00 1.176343211590e+00 1.178800244704e+00 1.181240187313e+00 1.183686584572e+00 1.186102899779e+00 1.188525409595e+00 1.190915641545e+00 1.193296573100e+00 1.195659159452e+00 1.197987832700e+00 1.200314624330e+00 1.202584329978e+00 1.204861846756e+00 1.207078344500e+00 1.209284461343e+00 1.211454328969e+00 1.213576201671e+00 1.215693501769e+00 1.217730521495e+00 1.219777414728e+00 1.221743525113e+00 1.223697314077e+00 1.225601679289e+00 1.227448750419e+00 1.229288744955e+00 1.231035154382e+00 1.232790693741e+00 1.234453282187e+00 1.236099770065e+00 1.237694139587e+00 1.239221449556e+00 1.240744293508e+00 1.242164315008e+00 1.243592569232e+00 1.244925451456e+00 1.246237662564e+00 1.247499208353e+00 1.248690025103e+00 1.249874791554e+00 1.250956767892e+00 1.252046254727e+00 1.253042356617e+00 1.254018491080e+00 1.254942706453e+00 1.255803008559e+00 1.256653344028e+00 1.257409810419e+00 1.258171805634e+00 1.258846629466e+00 1.259504992405e+00 1.260110767772e+00 1.260666924841e+00 1.261204854028e+00 1.261665822810e+00 1.262128692447e+00 1.262513066161e+00 1.262891184375e+00 1.263212307195e+00 1.263501236666e+00 1.263767840064e+00 1.263973681879e+00 1.264183817871e+00 1.264320771842e+00 1.264466452504e+00 1.264550265315e+00 1.264621239640e+00 1.264669902385e+00 1.264666450340e+00 1.264678403365e+00 1.264615873089e+00 1.264580257710e+00 1.264481068111e+00 1.264383408262e+00 1.264265133124e+00 1.264102914160e+00 1.263966186389e+00 1.263757118704e+00 1.263585376046e+00 1.263355426728e+00 1.263130291256e+00 1.262894898404e+00 1.262616389745e+00 1.262371226659e+00 1.262058907625e+00 1.261781137327e+00 1.261459534895e+00 1.261133828989e+00 1.260810262608e+00 1.260441655535e+00 1.260103159733e+00 1.259708275404e+00 1.259334514353e+00 1.258930076014e+00 1.258510320612e+00 1.258092221529e+00 1.257631680656e+00 1.257182868128e+00 1.256691067152e+00 1.256197290310e+00 1.255675896180e+00 1.255129183624e+00 1.254565081837e+00 1.253965895065e+00 1.253345740052e+00 1.252690240536e+00 1.252003678063e+00 1.251279098067e+00 1.250517787743e+00 1.249707990561e+00 1.248861383899e+00 1.247957382778e+00 1.247006796276e+00 1.245996952580e+00 1.244921426515e+00 1.243793454713e+00 1.242578028151e+00 1.241306609924e+00 1.239940560456e+00 1.238497474659e+00 1.236969618472e+00 1.235330755477e+00 1.233615482119e+00 1.231768235920e+00 1.229830843903e+00 1.227764271987e+00 1.225572303942e+00 1.223265177625e+00 1.220798753921e+00 1.218214944324e+00 1.215463094632e+00 1.212566382421e+00 1.209509168729e+00 1.206272899264e+00 1.202882049742e+00 1.199289671172e+00 1.195527070901e+00 1.191564534862e+00 1.187402462183e+00 1.183046971469e+00 1.178465178277e+00 1.173685684332e+00 1.168673159294e+00 1.163443095767e+00 1.157984000119e+00 1.152285625615e+00 1.146361313899e+00 1.140182313827e+00 1.133776511490e+00 1.127114203787e+00 1.120211419165e+00 1.113062345927e+00 1.105656901546e+00 1.098019398381e+00 1.090115992784e+00 1.081989109568e+00 1.073606539342e+00 1.064988779297e+00 1.056148056344e+00 1.047057947910e+00 1.037778682099e+00 1.028253095279e+00 1.018549036773e+00 1.008642624892e+00 9.985406089188e-01 9.882993534872e-01 9.778604287424e-01 9.673222558532e-01 9.566277063225e-01 9.458391477375e-01 9.349719981606e-01 9.240076002503e-01 9.130420898583e-01 9.020068721396e-01 8.910127125011e-01 8.800240242323e-01 8.690934107883e-01 8.582632537717e-01 8.475115544295e-01 8.369456552750e-01 8.265068455760e-01 8.163087873812e-01 8.063263168161e-01 7.966106993756e-01 7.872157537628e-01 7.781123958417e-01 7.694159927068e-01 7.610664636665e-01 7.531681675075e-01 7.457018090261e-01 7.386974923234e-01 7.322110712053e-01 7.262018286985e-01 7.207592236703e-01 7.158284378523e-01 7.114720858906e-01 7.076681954675e-01 7.044251076274e-01 7.017588585426e-01 6.996335696163e-01 6.980848682226e-01 6.970569648018e-01 6.965786684901e-01 6.966006697020e-01 6.971249717626e-01 6.981263616664e-01 6.995746239775e-01 7.014698469358e-01 7.037549154546e-01 7.064476401169e-01 7.094842957690e-01 7.128784756063e-01 7.165888354246e-01 7.205936494394e-01 7.249004239130e-01 7.294560002379e-01 7.342870123827e-01 7.393503701496e-01 7.446573215636e-01 7.501959305825e-01 7.559560646702e-01 7.619483948328e-01 7.681597984323e-01 7.746065089149e-01 7.812751715332e-01 7.881905322777e-01 7.953392764357e-01 8.027392844712e-01 8.103945063336e-01 8.183030788266e-01 8.264809634521e-01 8.349210261900e-01 8.436309278748e-01 8.526036835367e-01 8.618438962379e-01 8.713321777107e-01 8.810747797956e-01 8.910452340479e-01 9.012309182807e-01 9.116177021565e-01 9.221668909291e-01 9.328728991737e-01 9.436793731706e-01 9.545772268949e-01 9.655129795649e-01 9.764504091073e-01 9.873609215849e-01 9.981814836337e-01 1.008889711543e+00 1.019423499180e+00 1.029751053990e+00 1.039822809465e+00 1.049596266621e+00 1.059034532479e+00 1.068092712378e+00 1.076741652612e+00 1.084939655816e+00 1.092668697004e+00 1.099888892602e+00 1.106594982089e+00 1.112758240399e+00 1.118368242413e+00 1.123426836544e+00 1.127911996077e+00 1.131850629130e+00 1.135225320822e+00 1.138060421987e+00 1.140367545299e+00 1.142156657968e+00 1.143460337250e+00 1.144287079525e+00 1.144672800769e+00 1.144630718229e+00 1.144195201942e+00 1.143381298550e+00 1.142216108001e+00 1.140718665747e+00 1.138902974144e+00 1.136785788748e+00 1.134374255747e+00 1.131679538535e+00 1.128688177446e+00 1.125419309203e+00 1.121845905130e+00 1.117967546394e+00 1.113773507522e+00 1.109235722518e+00 1.104357249611e+00 1.099095467758e+00 1.093457182222e+00 1.087414094123e+00 1.080952856180e+00 1.074073361472e+00 1.066761962653e+00 1.059028243081e+00 1.050869315301e+00 1.042315903822e+00 1.033374098619e+00 1.024086591415e+00 1.014488871952e+00 1.004628134058e+00 9.945729245991e-01 9.843741689049e-01 9.741337369114e-01 9.639204971296e-01 9.538493114204e-01 9.440223934568e-01 9.345616073434e-01 9.256053374718e-01 9.172784687559e-01 9.097482535920e-01 9.031388457752e-01 8.976233118965e-01 8.933300482818e-01 8.903996867988e-01 8.889457275980e-01 8.890455703526e-01 8.907703169332e-01 8.941041299560e-01 8.990327024428e-01 9.054426422885e-01 9.131998957877e-01 9.221027373314e-01 9.319023185940e-01 9.423286520265e-01 9.530561425182e-01 9.637829908441e-01 9.741730750021e-01 9.839453650047e-01 9.928242905871e-01 1.000598349207e+00 1.007119274080e+00 1.012287847710e+00 1.016112694284e+00 1.018633943424e+00 1.019996353729e+00 1.020361232088e+00 1.019946072649e+00 1.018975878819e+00 1.017648740860e+00 1.016164482991e+00 1.014644358176e+00 1.013204767089e+00 1.011906177127e+00 1.010816913563e+00 1.010021967881e+00 1.009640635601e+00 1.009856153225e+00 1.010848622274e+00 1.012782695534e+00 1.015633250956e+00 1.019096890917e+00 1.022434398756e+00 1.023673573311e+00 1.022597250840e+00 1.019774633040e+00 9.932126924380e-01 9.177691180330e-01 8.226188935096e-01 7.581308048720e-01 7.672698683947e-01 8.408605047608e-01 9.280811877576e-01 9.830187083553e-01 9.845983189482e-01 9.379803291521e-01 8.718593596539e-01 8.283930267501e-01 8.365913525085e-01 8.851739301118e-01 9.340893172481e-01 9.471657706837e-01 9.099921567190e-01 8.351517877616e-01 7.621931713383e-01 7.430219944791e-01 7.977092308110e-01 8.904836593726e-01 9.678854219094e-01 9.936983986936e-01 9.573541715204e-01 8.744886728714e-01 7.862321171785e-01 7.468977741695e-01 7.827723967817e-01 8.624337562844e-01 9.320515725510e-01 9.549021266120e-01 9.214172347041e-01 8.491147257979e-01 7.792840060701e-01 7.597412650146e-01 8.049360990800e-01 8.801225630424e-01 9.372993159010e-01 9.460811621179e-01 9.016284937399e-01 8.248461362093e-01 7.587707549871e-01 7.486127762846e-01 8.018626959251e-01 8.807362578262e-01 9.404583367049e-01 9.556146698141e-01 9.247275630221e-01 8.677533641567e-01 8.182078004845e-01 8.046178240590e-01 8.280080150188e-01 8.625576072335e-01 8.799020668098e-01 8.682432630852e-01 8.379153228377e-01 8.161563358126e-01 8.289525929568e-01 8.772303085764e-01 9.344776199127e-01 9.679952344174e-01 9.577800474236e-01 9.050976629549e-01 8.349352167393e-01 7.904201537590e-01 8.065980562325e-01 8.757540465034e-01 9.553628061940e-01 1.004411070271e+00 1.002795125324e+00 9.551863380993e-01 8.896578077564e-01 8.480917599687e-01 8.594306654236e-01 9.127994657520e-01 9.691357608587e-01 9.941241435460e-01 9.763905447755e-01 9.316942621412e-01 8.974749404760e-01 9.102066674332e-01 9.714786335129e-01 1.044053124155e+00 1.082374682113e+00 1.057494539666e+00 9.677458313486e-01 8.456296333864e-01 7.616099323295e-01 7.881090507399e-01 9.127954370668e-01 1.053840222641e+00 1.140664201695e+00 1.136767254594e+00 1.038732210887e+00 8.789274777659e-01 7.355335275267e-01 7.168762606106e-01 8.397360327688e-01 1.000404341394e+00 1.105210587848e+00 1.107015032456e+00 9.969255134729e-01 8.043239505343e-01 6.164437223426e-01 5.942990729602e-01 7.729770204385e-01 9.959928160389e-01 1.151961699767e+00 1.191353727982e+00 1.102165795343e+00 9.055823294138e-01 6.671584182778e-01 5.358895555796e-01 6.501662542316e-01 8.754142050071e-01 1.058577026620e+00 1.134548171929e+00 1.085195005742e+00 9.277218736048e-01 7.219325424612e-01 5.959653239662e-01 6.779817294908e-01 8.829635142060e-01 1.067605287850e+00 1.158522787231e+00 1.128874746673e+00 9.842463320703e-01 7.634487820750e-01 5.599044245192e-01 5.420157273423e-01 7.265882474023e-01 9.464807997712e-01 1.104627654174e+00 1.164891667980e+00 1.122887800165e+00 9.978319037368e-01 8.312194298810e-01 6.883263161059e-01 6.431048413693e-01 7.099824064644e-01 8.272580987167e-01 9.376442333616e-01 1.016439460195e+00 1.059905168432e+00 1.072825601032e+00 1.060529708551e+00 1.025858787288e+00 9.714463998990e-01 9.057522774651e-01 8.486892806853e-01 8.296100258250e-01 8.692879790739e-01 9.593183392849e-01 1.067622515901e+00 1.159642848227e+00 1.210695971790e+00 1.208936690934e+00 1.155034540033e+00 1.060940666393e+00 9.489054647843e-01 8.502613447562e-01 7.998141038312e-01 8.185399090093e-01 8.960070732898e-01 9.988465103604e-01 1.090795052666e+00 1.141867090447e+00 1.130352320368e+00 1.044981190353e+00 8.895652508718e-01 6.932177876631e-01 5.373974596888e-01 5.575045988316e-01 7.435445078061e-01 9.564142035432e-01 1.107242038195e+00 1.151580620856e+00 1.072749573856e+00 8.811780205496e-01 6.270026174938e-01 4.596745313002e-01 5.905851357187e-01 8.711576654905e-01 1.115520452497e+00 1.247546514824e+00 1.236695979931e+00 1.085546772127e+00 8.368422918805e-01 6.108111306752e-01 6.353024666751e-01 8.984158790185e-01 1.178602129287e+00 1.363953828780e+00
 3.648713370891e+00 3.652582004952e+00 3.656308302033e+00 3.659527437791e+00 3.662174167688e+00 3.664402508525e+00 3.666612045792e+00 3.669333223149e+00 3.672828186936e+00 3.676787351024e+00 3.680538914255e+00 3.683599469897e+00 3.685980116664e+00 3.688083515195e+00 3.690417040148e+00 3.693373655249e+00 3.697010542434e+00 3.700949057186e+00 3.704584771710e+00 3.707512474749e+00 3.709815480340e+00 3.711934009023e+00 3.714363045633e+00 3.717428249459e+00 3.721136143873e+00 3.725109715180e+00 3.728726386108e+00 3.731538705359e+00 3.733661216725e+00 3.735686472178e+00 3.738238969362e+00 3.741548473464e+00 3.745378792043e+00 3.749219081282e+00 3.752573858135e+00 3.755240662758e+00 3.757423943925e+00 3.759619132934e+00 3.762295465126e+00 3.765630234062e+00 3.769447553527e+00 3.773297149425e+00 3.776667741672e+00 3.779275300597e+00 3.781322164891e+00 3.783431758763e+00 3.786211122235e+00 3.789806118524e+00 3.793799583628e+00 3.797531838835e+00 3.800545811668e+00 3.802863065182e+00 3.804944908970e+00 3.807364419410e+00 3.810441265612e+00 3.814069518308e+00 3.817849563053e+00 3.821366605625e+00 3.824375500644e+00 3.826874288721e+00 3.829113171901e+00 3.831523160829e+00 3.834495013752e+00 3.838120827930e+00 3.842077617279e+00 3.845773640452e+00 3.848737212658e+00 3.850944204936e+00 3.852893382137e+00 3.855310817126e+00 3.858621368019e+00 3.862623333364e+00 3.866618912496e+00 3.869937672137e+00 3.872396848624e+00 3.874398027483e+00 3.876617676003e+00 3.879528441083e+00 3.883114727891e+00 3.886939889625e+00 3.890487115743e+00 3.893490550386e+00 3.896034519302e+00 3.898415914274e+00 3.900953715988e+00 3.903855978866e+00 3.907166483358e+00 3.910752530832e+00 3.914343231225e+00 3.917625228833e+00 3.920398052321e+00 3.922719347121e+00 3.924952384496e+00 3.927602213140e+00 3.930974270083e+00 3.934904810648e+00 3.938811767095e+00 3.942067977015e+00 3.944433321389e+00 3.946269970624e+00 3.948343659747e+00 3.951300038557e+00 3.955194947118e+00 3.959422925002e+00 3.963132722252e+00 3.965813677349e+00 3.967660632319e+00 3.969428227321e+00 3.971931683342e+00 3.975479755931e+00 3.979664752924e+00 3.983663008676e+00 3.986799943771e+00 3.988999223998e+00 3.990800676635e+00 3.992980444700e+00 3.996037591391e+00 3.999871974365e+00 4.003881574973e+00 4.007388774675e+00 4.010080963748e+00 4.012181903623e+00 4.014274818952e+00 4.016903973304e+00 4.020237669457e+00 4.023981752159e+00 4.027609057038e+00 4.030707036319e+00 4.033229603447e+00 4.035489257616e+00 4.037924753185e+00 4.040829728558e+00 4.044175821610e+00 4.047666564781e+00 4.050954118802e+00 4.053846239482e+00 4.056409889967e+00 4.058893072595e+00 4.061561442523e+00 4.064544093622e+00 4.067764523842e+00 4.071015401187e+00 4.074100051374e+00 4.076942803726e+00 4.079603727293e+00 4.082238371611e+00 4.084996943983e+00 4.087940008449e+00 4.091010517857e+00 4.094098047705e+00 4.097102733487e+00 4.099979882254e+00 4.102749637414e+00 4.105489579184e+00 4.108276282904e+00 4.111143417838e+00 4.114090344440e+00 4.117091860968e+00 4.120091783445e+00 4.123037168217e+00 4.125902835884e+00 4.128704662617e+00 4.131474683927e+00 4.134271202326e+00 4.137145771560e+00 4.140104122075e+00 4.143101522796e+00 4.146074226531e+00 4.148969894250e+00 4.151771059266e+00 4.154514846758e+00 4.157277763815e+00 4.160117321602e+00 4.163039596224e+00 4.166010747632e+00 4.168966514698e+00 4.171839864926e+00 4.174612807406e+00 4.177338096382e+00 4.180082788084e+00 4.182899814137e+00 4.185804875914e+00 4.188750518665e+00 4.191653423798e+00 4.194453781213e+00 4.197155699479e+00 4.199826417432e+00 4.202542279101e+00 4.205358524145e+00 4.208245533282e+00 4.211113168465e+00 4.213875972962e+00 4.216517860476e+00 4.219098834989e+00 4.221712149080e+00 4.224428412897e+00 4.227226023840e+00 4.230011945808e+00 4.232692383590e+00 4.235251024044e+00 4.237742291452e+00 4.240276316888e+00 4.242913960716e+00 4.245637059595e+00 4.248343891349e+00 4.250949406519e+00 4.253443366539e+00 4.255894748294e+00 4.258411140910e+00 4.261045649782e+00 4.263753812253e+00 4.266430039129e+00 4.269005610384e+00 4.271500413717e+00 4.274000520086e+00 4.276600700172e+00 4.279316308093e+00 4.282065007530e+00 4.284750200145e+00 4.287341124194e+00 4.289894029990e+00 4.292500832654e+00 4.295211131856e+00 4.297981918838e+00 4.300715043020e+00 4.303350233362e+00 4.305913732163e+00 4.308483233385e+00 4.311118861061e+00 4.313808173142e+00 4.316473550411e+00 4.319050832023e+00 4.321543206030e+00 4.324016752553e+00 4.326531787923e+00 4.329089452772e+00 4.331638683809e+00 4.334122052324e+00 4.336531694197e+00 4.338929945932e+00 4.341368951619e+00 4.343856071373e+00 4.346350126603e+00 4.348800009330e+00 4.351197520604e+00 4.353586792212e+00 4.356026143185e+00 4.358512237262e+00 4.361007810179e+00 4.363467384384e+00 4.365883761291e+00 4.368283213024e+00 4.370715439353e+00 4.373179179898e+00 4.375628837951e+00 4.378037800461e+00 4.380404808172e+00 4.382758445731e+00 4.385127276384e+00 4.387504706780e+00 4.389854221568e+00 4.392157163470e+00 4.394444867151e+00 4.396741489970e+00 4.399060273385e+00 4.401383183012e+00 4.403677994076e+00 4.405941932679e+00 4.408205442066e+00 4.410499888956e+00 4.412809282928e+00 4.415110255861e+00 4.417376096970e+00 4.419609158769e+00 4.421845709843e+00 4.424098578220e+00 4.426346207202e+00 4.428564638573e+00 4.430751586298e+00 4.432918174455e+00 4.435086904147e+00 4.437263402014e+00 4.439428667129e+00 4.441570271003e+00 4.443700931477e+00 4.445831457757e+00 4.447962826972e+00 4.450091289594e+00 4.452202718023e+00 4.454297701524e+00 4.456388610013e+00 4.458480911126e+00 4.460559319768e+00 4.462619115003e+00 4.464658591744e+00 4.466683747576e+00 4.468709332036e+00 4.470731643654e+00 4.472737605874e+00 4.474724055781e+00 4.476701392224e+00 4.478677763298e+00 4.480650875037e+00 4.482616196824e+00 4.484565210002e+00 4.486496434744e+00 4.488425830239e+00 4.490348346421e+00 4.492257550938e+00 4.494149351536e+00 4.496024769841e+00 4.497889628159e+00 4.499748249059e+00 4.501597386259e+00 4.503428301355e+00 4.505249830024e+00 4.507062794202e+00 4.508867665885e+00 4.510659370505e+00 4.512438214446e+00 4.514203071133e+00 4.515957134877e+00 4.517704459033e+00 4.519433225864e+00 4.521146952405e+00 4.522850266505e+00 4.524541189921e+00 4.526221715445e+00 4.527890133925e+00 4.529543928387e+00 4.531185325741e+00 4.532817863901e+00 4.534439380102e+00 4.536042481458e+00 4.537632064496e+00 4.539208429580e+00 4.540773419595e+00 4.542326298181e+00 4.543862487666e+00 4.545382212017e+00 4.546890809485e+00 4.548390735185e+00 4.549875653069e+00 4.551344948518e+00 4.552800604788e+00 4.554240289621e+00 4.555668307533e+00 4.557086540934e+00 4.558486072067e+00 4.559869632764e+00 4.561240323465e+00 4.562592664015e+00 4.563934899382e+00 4.565260753755e+00 4.566572478526e+00 4.567869394959e+00 4.569149092051e+00 4.570412988189e+00 4.571660557661e+00 4.572895349285e+00 4.574113835909e+00 4.575317361236e+00 4.576504032125e+00 4.577672893597e+00 4.578829445052e+00 4.579971569061e+00 4.581094804595e+00 4.582202276678e+00 4.583293406548e+00 4.584368534615e+00 4.585428661759e+00 4.586472766843e+00 4.587495552470e+00 4.588503824440e+00 4.589494657644e+00 4.590469056535e+00 4.591426924876e+00 4.592367835025e+00 4.593288672966e+00 4.594193897772e+00 4.595082269437e+00 4.595951075318e+00 4.596804280113e+00 4.597638464799e+00 4.598453544609e+00 4.599253266636e+00 4.600031992423e+00 4.600794234699e+00 4.601540247362e+00 4.602265094804e+00 4.602969204992e+00 4.603658154769e+00 4.604326218821e+00 4.604977323079e+00 4.605611302518e+00 4.606221294048e+00 4.606814562600e+00 4.607389243987e+00 4.607940581864e+00 4.608475378162e+00 4.608991548345e+00 4.609484711560e+00 4.609960699335e+00 4.610418655715e+00 4.610850543334e+00 4.611264589272e+00 4.611658775723e+00 4.612031198506e+00 4.612385998546e+00 4.612716898149e+00 4.613029453634e+00 4.613319643125e+00 4.613587083104e+00 4.613834144782e+00 4.614061025758e+00 4.614266537925e+00 4.614449803717e+00 4.614611764444e+00 4.614750319612e+00 4.614867630397e+00 4.614964791207e+00 4.615037950240e+00 4.615089764827e+00 4.615120699585e+00 4.615125642237e+00 4.615109069217e+00 4.615071940423e+00 4.615012523999e+00 4.614929778585e+00 4.614824264586e+00 4.614691984817e+00 4.614537585327e+00 4.614361463336e+00 4.614161293655e+00 4.613939155820e+00 4.613691893385e+00 4.613418729803e+00 4.613123595891e+00 4.612803054522e+00 4.612460627167e+00 4.612091225054e+00 4.611695620572e+00 4.611280820097e+00 4.610838615391e+00 4.610371477282e+00 4.609878544866e+00 4.609360581942e+00 4.608816559718e+00 4.608249366895e+00 4.607657165560e+00 4.607037174396e+00 4.606393097672e+00 4.605721171915e+00 4.605023879250e+00 4.604301571737e+00 4.603549241494e+00 4.602775888773e+00 4.601973535747e+00 4.601142475143e+00 4.600286786440e+00 4.599402992689e+00 4.598492926202e+00 4.597555146738e+00 4.596590303009e+00 4.595596786393e+00 4.594578080153e+00 4.593529631719e+00 4.592453999985e+00 4.591352169477e+00 4.590218435047e+00 4.589057829152e+00 4.587871608233e+00 4.586652797259e+00 4.585409228944e+00 4.584133712105e+00 4.582828838939e+00 4.581497436484e+00 4.580135029571e+00 4.578744334720e+00 4.577325522339e+00 4.575873019108e+00 4.574391868064e+00 4.572882077000e+00 4.571342114549e+00 4.569771542655e+00 4.568170997701e+00 4.566539342427e+00 4.564877925002e+00 4.563183526895e+00 4.561458149884e+00 4.559705617912e+00 4.557919683976e+00 4.556104022922e+00 4.554254822384e+00 4.552372995278e+00 4.550461396007e+00 4.548518327787e+00 4.546543012707e+00 4.544536385089e+00 4.542496468148e+00 4.540423688413e+00 4.538318580889e+00 4.536180882393e+00 4.534010237596e+00 4.531807863807e+00 4.529568830001e+00 4.527299644434e+00 4.524995843163e+00 4.522657267829e+00 4.520289677954e+00 4.517882935544e+00 4.515443225067e+00 4.512970056636e+00 4.510463201163e+00 4.507919877113e+00 4.505344901955e+00 4.502732667911e+00 4.500086737290e+00 4.497406119688e+00 4.494689013852e+00 4.491937879403e+00 4.489151499854e+00 4.486328181290e+00 4.483470870634e+00 4.480575649467e+00 4.477645758417e+00 4.474681311455e+00 4.471676407429e+00 4.468640213320e+00 4.465564255423e+00 4.462449572824e+00 4.459301054017e+00 4.456112417629e+00 4.452889656217e+00 4.449628394442e+00 4.446327348654e+00 4.442993159394e+00 4.439620135689e+00 4.436207941705e+00 4.432758488819e+00 4.429270385609e+00 4.425741687700e+00 4.422178246156e+00 4.418574886371e+00 4.414935057067e+00 4.411254949285e+00 4.407534281297e+00 4.403774592952e+00 4.399974299011e+00 4.396136795722e+00 4.392259260883e+00 4.388341369607e+00 4.384384542568e+00 4.380385007069e+00 4.376346830541e+00 4.372268006698e+00 4.368148555021e+00 4.363990298840e+00 4.359790857638e+00 4.355547361041e+00 4.351265945425e+00 4.346940178418e+00 4.342574939419e+00 4.338170460412e+00 4.333722780877e+00 4.329233818565e+00 4.324701068082e+00 4.320125284621e+00 4.315509632751e+00 4.310852405189e+00 4.306153077695e+00 4.301414095053e+00 4.296626941512e+00 4.291799925173e+00 4.286926430462e+00 4.282014009955e+00 4.277060094268e+00 4.272061557450e+00 4.267021742647e+00 4.261935103473e+00 4.256805325466e+00 4.251632867811e+00 4.246415498912e+00 4.241156314782e+00 4.235855136644e+00 4.230506932563e+00 4.225117231640e+00 4.219679631749e+00 4.214197209630e+00 4.208673243163e+00 4.203103721622e+00 4.197490874890e+00 4.191834341574e+00 4.186129740881e+00 4.180379478595e+00 4.174583757508e+00 4.168744481912e+00 4.162861893538e+00 4.156930994789e+00 4.150957241961e+00 4.144935068629e+00 4.138866637679e+00 4.132752329471e+00 4.126592825300e+00 4.120389361281e+00 4.114137948431e+00 4.107838176581e+00 4.101491212016e+00 4.095097058331e+00 4.088658123540e+00 4.082175592335e+00 4.075643567173e+00 4.069064572980e+00 4.062436208170e+00 4.055759863885e+00 4.049038869114e+00 4.042271440125e+00 4.035458000365e+00 4.028596121507e+00 4.021686830442e+00 4.014728548338e+00 4.007722856066e+00 4.000671626657e+00 3.993574111767e+00 3.986427946583e+00 3.979233967373e+00 3.971989441508e+00 3.964699706796e+00 3.957361315774e+00 3.949975497173e+00 3.942541356152e+00 3.935057995004e+00 3.927526842157e+00 3.919947040746e+00 3.912317329164e+00 3.904642420510e+00 3.896917137855e+00 3.889143685637e+00 3.881321275136e+00 3.873448806066e+00 3.865527994741e+00 3.857559580128e+00 3.849543122929e+00 3.841477271982e+00 3.833360744422e+00 3.825196913576e+00 3.816983600638e+00 3.808721775710e+00 3.800411957781e+00 3.792052287517e+00 3.783644628595e+00 3.775185942455e+00 3.766679134460e+00 3.758125466737e+00 3.749520502247e+00 3.740869179894e+00 3.732166068487e+00 3.723413517388e+00 3.714613668356e+00 3.705764137948e+00 3.696867074995e+00 3.687918377942e+00 3.678923512884e+00 3.669879149043e+00 3.660785511947e+00 3.651642444873e+00 3.642450242979e+00 3.633210716453e+00 3.623923523963e+00 3.614585192666e+00 3.605198357594e+00 3.595762664693e+00 3.586279630179e+00 3.576748128464e+00 3.567167193936e+00 3.557537652216e+00 3.547860626572e+00 3.538133562439e+00 3.528359782176e+00 3.518537099302e+00 3.508668098163e+00 3.498750775278e+00 3.488784207817e+00 3.478770988861e+00 3.468708409787e+00 3.458599579303e+00 3.448444238436e+00 3.438241484378e+00 3.427990243789e+00 3.417693215453e+00 3.407348859139e+00 3.396956620874e+00 3.386520045820e+00 3.376035566779e+00 3.365503707206e+00 3.354928414151e+00 3.344302604910e+00 3.333634061514e+00 3.322918187833e+00 3.312157404961e+00 3.301353512774e+00 3.290500522682e+00 3.279605676577e+00 3.268664106464e+00 3.257678687881e+00 3.246649127576e+00 3.235574085084e+00 3.224457435790e+00 3.213294289803e+00 3.202089224488e+00 3.190840429972e+00 3.179547781419e+00 3.168214848179e+00 3.156836239169e+00 3.145418402471e+00 3.133955921950e+00 3.122452941944e+00 3.110908967613e+00 3.099321374523e+00 3.087695708993e+00 3.076027365415e+00 3.064319666226e+00 3.052574106383e+00 3.040785239902e+00 3.028958982991e+00 3.017092271753e+00 3.005189252141e+00 2.993246165975e+00 2.981266207176e+00 2.969249095180e+00 2.957190982606e+00 2.945100176255e+00 2.932971770565e+00 2.920805765848e+00 2.908607003819e+00 2.896369929043e+00 2.884101537497e+00 2.871794581808e+00 2.859457361770e+00 2.847084823929e+00 2.834679443466e+00 2.822241924000e+00 2.809770245244e+00 2.797270369223e+00 2.784735283459e+00 2.772173521395e+00 2.759579836300e+00 2.746954733782e+00 2.734304018013e+00 2.721621386757e+00 2.708913951001e+00 2.696176980236e+00 2.683412009368e+00 2.670622522005e+00 2.657806007912e+00 2.644967689212e+00 2.632100267605e+00 2.619211522282e+00 2.606299954916e+00 2.593363636229e+00 2.580406143378e+00 2.567427325966e+00 2.554429425051e+00 2.541408167592e+00 2.528369179086e+00 2.515313964969e+00 2.502236358446e+00 2.489146582078e+00 2.476035565462e+00 2.462913948572e+00 2.449774513561e+00 2.436620409746e+00 2.423456010354e+00 2.410276258699e+00 2.397087782627e+00 2.383885732515e+00 2.370674470946e+00 2.357456344595e+00 2.344226930985e+00 2.330993651240e+00 2.317750420242e+00 2.304505271087e+00 2.291254644801e+00 2.278000099882e+00 2.264744980663e+00 2.251485751923e+00 2.238230859930e+00 2.224970346470e+00 2.211717793203e+00 2.198464855797e+00 2.185215264398e+00 2.171975036916e+00 2.158734654866e+00 2.145507134274e+00 2.132283613957e+00 2.119074460176e+00 2.105873152467e+00 2.092684146350e+00 2.079512934787e+00 2.066349047977e+00 2.053209425211e+00 2.040081585953e+00 2.026975414551e+00 2.013888645872e+00 2.000820607823e+00 1.987781752559e+00 1.974758585606e+00 1.961770774387e+00 1.948801865520e+00 1.935867118565e+00 1.922960956860e+00 1.910082652121e+00 1.897245528036e+00 1.884434719626e+00 1.871669966144e+00 1.858933833870e+00 1.846244872604e+00 1.833594392680e+00 1.820984200571e+00 1.808427668964e+00 1.795905116868e+00 1.783443943053e+00 1.771021850004e+00 1.758659010587e+00 1.746347355569e+00 1.734089393991e+00 1.721895422784e+00 1.709750218581e+00 1.697680035099e+00 1.685658956912e+00 1.673714111732e+00 1.661832153446e+00 1.650016378060e+00 1.638281340077e+00 1.626605848329e+00 1.615022086549e+00 1.603498870795e+00 1.592068152906e+00 1.580712570781e+00 1.569438713389e+00 1.558261022122e+00 1.547155431870e+00 1.536158730616e+00 1.525236004767e+00 1.514423352510e+00 1.503698603762e+00 1.493074736057e+00 1.482558514900e+00 1.472131338043e+00 1.461831326301e+00 1.451615771969e+00 1.441531782230e+00 1.431546543040e+00 1.421678361610e+00 1.411935183348e+00 1.402295040003e+00 1.392800309877e+00 1.383402825908e+00 1.374155356451e+00 1.365020248980e+00 1.356021269986e+00 1.347159882498e+00 1.338419309236e+00 1.329837908329e+00 1.321367654110e+00 1.313066972344e+00 1.304886600194e+00 1.296864703659e+00 1.288987390743e+00 1.281248601195e+00 1.273682948111e+00 1.266239522702e+00 1.258982901419e+00 1.251853606779e+00 1.244901637281e+00 1.238101460772e+00 1.231456563153e+00 1.224991761807e+00 1.218660451062e+00 1.212529868683e+00 1.206530608568e+00 1.200724757004e+00 1.195070238528e+00 1.189586251316e+00 1.184284480588e+00 1.179126878209e+00 1.174173327779e+00 1.169352223598e+00 1.164737059817e+00 1.160269230726e+00 1.155981626308e+00 1.151871139231e+00 1.147911569462e+00 1.144154879012e+00 1.140527967165e+00 1.137111996705e+00 1.133831427300e+00 1.130739164851e+00 1.127808834190e+00 1.125032537902e+00 1.122448550715e+00 1.119991390322e+00 1.117736119360e+00 1.115604508192e+00 1.113657700053e+00 1.111856901914e+00 1.110208389037e+00 1.108730289337e+00 1.107373154712e+00 1.106203258112e+00 1.105139808089e+00 1.104253226893e+00 1.103489306902e+00 1.102867291654e+00 1.102393833943e+00 1.102027200137e+00 1.101828244606e+00 1.101717597205e+00 1.101766165786e+00 1.101911728054e+00 1.102187039758e+00 1.102582683850e+00 1.103073848019e+00 1.103700433218e+00 1.104401642949e+00 1.105235770797e+00 1.106144893372e+00 1.107164559072e+00 1.108275000491e+00 1.109463742144e+00 1.110759107993e+00 1.112111206171e+00 1.113568677625e+00 1.115080596458e+00 1.116677104670e+00 1.118339486587e+00 1.120063347661e+00 1.121860650811e+00 1.123702842433e+00 1.125615380572e+00 1.127568720506e+00 1.129579786103e+00 1.131632084130e+00 1.133728105254e+00 1.135868022335e+00 1.138038720711e+00 1.140249719998e+00 1.142485476156e+00 1.144755608348e+00 1.147043678552e+00 1.149361413186e+00 1.151691912785e+00 1.154045769796e+00 1.156408953434e+00 1.158785292349e+00 1.161174592380e+00 1.163559592808e+00 1.165965261493e+00 1.168353046598e+00 1.170761260954e+00 1.173148191412e+00 1.175540805518e+00 1.177926916936e+00 1.180291539239e+00 1.182668890002e+00 1.184999695767e+00 1.187353611656e+00 1.189656459881e+00 1.191963171686e+00 1.194245453659e+00 1.196491436812e+00 1.198745895656e+00 1.200931253114e+00 1.203137890635e+00 1.205276950001e+00 1.207412952520e+00 1.209512962688e+00 1.211564403465e+00 1.213620834706e+00 1.215594440062e+00 1.217586032570e+00 1.219497288165e+00 1.221399626456e+00 1.223260399987e+00 1.225064459065e+00 1.226871681870e+00 1.228586171912e+00 1.230315156055e+00 1.231959172203e+00 1.233589157528e+00 1.235175605703e+00 1.236699843548e+00 1.238222617385e+00 1.239651538372e+00 1.241092288738e+00 1.242446323789e+00 1.243786435642e+00 1.245076613178e+00 1.246312105424e+00 1.247536202885e+00 1.248675932456e+00 1.249821146911e+00 1.250880624181e+00 1.251932532808e+00 1.252925183434e+00 1.253878721010e+00 1.254808553173e+00 1.255665469274e+00 1.256526032536e+00 1.257302403196e+00 1.258081241256e+00 1.258792144617e+00 1.259478302291e+00 1.260134389336e+00 1.260728575547e+00 1.261329291401e+00 1.261844899306e+00 1.262375354845e+00 1.262832205813e+00 1.263277674488e+00 1.263693835487e+00 1.264049693618e+00 1.264423027400e+00 1.264706603835e+00 1.265020246252e+00 1.265256700548e+00 1.265489427297e+00 1.265698355205e+00 1.265847907008e+00 1.266024783957e+00 1.266110924884e+00 1.266232759074e+00 1.266285270674e+00 1.266331554975e+00 1.266364155489e+00 1.266335883197e+00 1.266339276219e+00 1.266259012771e+00 1.266206177619e+00 1.266099992939e+00 1.265975572488e+00 1.265848334553e+00 1.265659146099e+00 1.265494106311e+00 1.265259381406e+00 1.265034100777e+00 1.264771528471e+00 1.264476505928e+00 1.264176670316e+00 1.263821486382e+00 1.263467565092e+00 1.263061486348e+00 1.262638887465e+00 1.262182244885e+00 1.261686417488e+00 1.261164967041e+00 1.260596939485e+00 1.259997081932e+00 1.259355775504e+00 1.258668060499e+00 1.257938082885e+00 1.257157930496e+00 1.256321588725e+00 1.255441096306e+00 1.254490519199e+00 1.253490293404e+00 1.252416781163e+00 1.251273779535e+00 1.250067652266e+00 1.248767899302e+00 1.247405518735e+00 1.245937918580e+00 1.244390943114e+00 1.242747312109e+00 1.240990105432e+00 1.239147640356e+00 1.237166154119e+00 1.235091684727e+00 1.232875876988e+00 1.230535677634e+00 1.228067533523e+00 1.225438107490e+00 1.222684730543e+00 1.219753700899e+00 1.216677676280e+00 1.213427030644e+00 1.209998624594e+00 1.206403644919e+00 1.202601151198e+00 1.198624933798e+00 1.194434270710e+00 1.190045180697e+00 1.185446003191e+00 1.180617747313e+00 1.175581487474e+00 1.170299358563e+00 1.164797525588e+00 1.159046669716e+00 1.153053753331e+00 1.146818468271e+00 1.140316901445e+00 1.133578535972e+00 1.126564534587e+00 1.119301930000e+00 1.111773596713e+00 1.103974635684e+00 1.095928689927e+00 1.087595018448e+00 1.079025613922e+00 1.070178223180e+00 1.061076017228e+00 1.051733488998e+00 1.042116785236e+00 1.032292559779e+00 1.022199315282e+00 1.011902672908e+00 1.001386288309e+00 9.906447427750e-01 9.797450623045e-01 9.686239557829e-01 9.573770772039e-01 9.459572492281e-01 9.344130098755e-01 9.227759637441e-01 9.110174862941e-01 8.992371876460e-01 8.873748384052e-01 8.755307091149e-01 8.636862381476e-01 8.518833646668e-01 8.401762469096e-01 8.285452961498e-01 8.170959404575e-01 8.057853657044e-01 7.947186769039e-01 7.838898038532e-01 7.733461951096e-01 7.631524259113e-01 7.532887292429e-01 7.438698533092e-01 7.348568250510e-01 7.263455363264e-01 7.183392684027e-01 7.108684074387e-01 7.039953118948e-01 6.976957886726e-01 6.920539428456e-01 6.870327556970e-01 6.826927886916e-01 6.790185085437e-01 6.760239098641e-01 6.737238015135e-01 6.720875556737e-01 6.711463531495e-01 6.708459763088e-01 6.712089455043e-01 6.721854062549e-01 6.737692138405e-01 6.759301353804e-01 6.786314826718e-01 6.818617401594e-01 6.855597938951e-01 6.897297961174e-01 6.943015430687e-01 6.992760090325e-01 7.046035022964e-01 7.102523817693e-01 7.162168700273e-01 7.224401323797e-01 7.289304644700e-01 7.356422848208e-01 7.425740506983e-01 7.497035774531e-01 7.570188305776e-01 7.645130997160e-01 7.721730906749e-01 7.800037925102e-01 7.879883730567e-01 7.961432612523e-01 8.044513213075e-01 8.129271300886e-01 8.215677685093e-01 8.303731010864e-01 8.393526097522e-01 8.485008740051e-01 8.578244219407e-01 8.673157065041e-01 8.769836103267e-01 8.868072094666e-01 8.967985643930e-01 9.069317819608e-01 9.172013424778e-01 9.275939948963e-01 9.380783649691e-01 9.486548716044e-01 9.592691961897e-01 9.699214629711e-01 9.805618759249e-01 9.911587812749e-01 1.001691914871e+00 1.012098900706e+00 1.022367000140e+00 1.032433989787e+00 1.042276497729e+00 1.051844125827e+00 1.061101403524e+00 1.070012804527e+00 1.078532208354e+00 1.086640247595e+00 1.094289778664e+00 1.101465196336e+00 1.108131225394e+00 1.114278508549e+00 1.119881806778e+00 1.124930149259e+00 1.129423907868e+00 1.133344790499e+00 1.136716469856e+00 1.139524959107e+00 1.141792329881e+00 1.143533664920e+00 1.144759736502e+00 1.145502392235e+00 1.145774891836e+00 1.145613079466e+00 1.145034709052e+00 1.144074419408e+00 1.142752082352e+00 1.141096494604e+00 1.139132052004e+00 1.136873310326e+00 1.134340379941e+00 1.131544615483e+00 1.128497795214e+00 1.125186963732e+00 1.121634267038e+00 1.117812240949e+00 1.113717973906e+00 1.109342146588e+00 1.104650695612e+00 1.099645200684e+00 1.094280445478e+00 1.088554549775e+00 1.082437066791e+00 1.075909911668e+00 1.068965048932e+00 1.061584671024e+00 1.053774790233e+00 1.045529661242e+00 1.036875682252e+00 1.027820504238e+00 1.018408736897e+00 1.008678082662e+00 9.986817526997e-01 9.884972003684e-01 9.781867715076e-01 9.678633585650e-01 9.576097985790e-01 9.475575086090e-01 9.378225463206e-01 9.285406461805e-01 9.198647300099e-01 9.119246964050e-01 9.048947356127e-01 8.988977163131e-01 8.940951416588e-01 8.906028504829e-01 8.885367594778e-01 8.879812098681e-01 8.889792253527e-01 8.915609316395e-01 8.956726934699e-01 9.012604540691e-01 9.081790768992e-01 9.162694667619e-01 9.253112457542e-01 9.350490552683e-01 9.452199890951e-01 9.555115991720e-01 9.656493092995e-01 9.753279557788e-01 9.843048672629e-01 9.923478088833e-01 9.992881712618e-01 1.005018009944e+00 1.009477673435e+00 1.012706977384e+00 1.014770699137e+00 1.015830876628e+00 1.016052398618e+00 1.015649702076e+00 1.014832704039e+00 1.013777264814e+00 1.012654121471e+00 1.011549904007e+00 1.010543748355e+00 1.009659014616e+00 1.008925684335e+00 1.008390666378e+00 1.008138938292e+00 1.008319129799e+00 1.009081675930e+00 1.010573395217e+00 1.012780090430e+00 1.015479563294e+00 1.018176373584e+00 1.019399054002e+00 1.019469354405e+00 1.020322010824e+00 9.919152199559e-01 9.203179185566e-01 8.291423234033e-01 7.667332432284e-01 7.749062674727e-01 8.460035499032e-01 9.313123992470e-01 9.854458184460e-01 9.867613376647e-01 9.393888323770e-01 8.708932451454e-01 8.230520640849e-01 8.264116035733e-01 8.721430943958e-01 9.212420630853e-01 9.373160835302e-01 9.053889675402e-01 8.372212930636e-01 7.706373079889e-01 7.545070954759e-01 8.073891765401e-01 8.958340991763e-01 9.690183977666e-01 9.918291482902e-01 9.538860281265e-01 8.706412721013e-01 7.828432716537e-01 7.442345537191e-01 7.805445617285e-01 8.603318730703e-01 9.301720064070e-01 9.536661002765e-01 9.213033314708e-01 8.503215220821e-01 7.813058965065e-01 7.612356560717e-01 8.046990206649e-01 8.781119700974e-01 9.343746320723e-01 9.434401172424e-01 9.004600489363e-01 8.259618247907e-01 7.619529901442e-01 7.520931979434e-01 8.034604536445e-01 8.795592790234e-01 9.369143821942e-01 9.507901940597e-01 9.199773737891e-01 8.643625036967e-01 8.168741744323e-01 8.049111903595e-01 8.286421359384e-01 8.624824052333e-01 8.789839839767e-01 8.672792336041e-01 8.383066936732e-01 8.191508446553e-01 8.345013247293e-01 8.836651636524e-01 9.395863559884e-01 9.700663488605e-01 9.560071319530e-01 8.998565939129e-01 8.282474962471e-01 7.860614027767e-01 8.080746677747e-01 8.833963948423e-01 9.668008734757e-01 1.016447269255e+00 1.012252159315e+00 9.592942232082e-01 8.868542508591e-01 8.396454032072e-01 8.500718959684e-01 9.076678937719e-01 9.706385291967e-01 1.001797496558e+00 9.876217799640e-01 9.421680890599e-01 9.022131038657e-01 9.064697052471e-01 9.611848604782e-01 1.031793495872e+00 1.072226650289e+00 1.051705387156e+00 9.663467531904e-01 8.459751277328e-01 7.584528900203e-01 7.779297654597e-01 8.986090430913e-01 1.041245299652e+00 1.134351013036e+00 1.139873952204e+00 1.052222716704e+00 8.998091232739e-01 7.529255013453e-01 7.135810128743e-01 8.131135813763e-01 9.619144325227e-01 1.066295992299e+00 1.077152928137e+00 9.844850627013e-01 8.166693455808e-01 6.549703622101e-01 6.344060429510e-01 7.865345418087e-01 9.849868428529e-01 1.126044373474e+00 1.160226720792e+00 1.075263278035e+00 8.923074618622e-01 6.765141128054e-01 5.652731696000e-01 6.704320039322e-01 8.761170910764e-01 1.045392838252e+00 1.115981464388e+00 1.070785732615e+00 9.275991433211e-01 7.447550497043e-01 6.358560635328e-01 7.023609660824e-01 8.769942743132e-01 1.036514443726e+00 1.111787756266e+00 1.077706959592e+00 9.418806628404e-01 7.462939584253e-01 5.852732153993e-01 5.938049528907e-01 7.611296198780e-01 9.530111496647e-01 1.087127034884e+00 1.131218056557e+00 1.082734105048e+00 9.618181703960e-01 8.098101103550e-01 6.886328619636e-01 6.606663121350e-01 7.303821760266e-01 8.432970338679e-01 9.511629600012e-01 1.031861338267e+00 1.079546819160e+00 1.094407135128e+00 1.077250711508e+00 1.029191357254e+00 9.557586716911e-01 8.735426055586e-01 8.144528751234e-01 8.157481481138e-01 8.890279878654e-01 1.005829323140e+00 1.122336284079e+00 1.203072131732e+00 1.227860615916e+00 1.192067867823e+00 1.105553076416e+00 9.910430329168e-01 8.815795290364e-01 8.133569812292e-01 8.089328733378e-01 8.617122457701e-01 9.442852742719e-01 1.027749654281e+00 1.088916572667e+00 1.109419161613e+00 1.075172351341e+00 9.790968757136e-01 8.276359669943e-01 6.540660053021e-01 5.445333198245e-01 6.051815332493e-01 7.937444976139e-01 9.919954867290e-01 1.124202772054e+00 1.149725336668e+00 1.053504444216e+00 8.478620879760e-01 5.891789331251e-01 4.516231675087e-01 6.289770240551e-01 9.254639088691e-01 1.170308527052e+00 1.293818169268e+00 1.267121990652e+00 1.093476276795e+00 8.163845851617e-01 5.651897050596e-01 6.097731305806e-01 9.112175994171e-01 1.214681168672e+00 1.409829656404e+00
```
