## Supplementary Data 1 for "Heart cockle shells transmit sunlight to photosymbiotic algae using bundled fiber optic cables and condensing lenses": Onebigonelittle-big_625nm_XZ_1A.txt (part 7 of 12)

```
 3.679301748375e+00 3.683225465843e+00 3.687005163994e+00 3.690274743410e+00 3.692966984741e+00 3.695235878517e+00 3.697487411025e+00 3.700254595536e+00 3.703800980781e+00 3.707815232848e+00 3.711620216273e+00 3.714730760997e+00 3.717156020150e+00 3.719299758660e+00 3.721676642654e+00 3.724678629409e+00 3.728369022241e+00 3.732363824998e+00 3.736053121091e+00 3.739028862718e+00 3.741374283056e+00 3.743534514519e+00 3.746007166908e+00 3.749121353622e+00 3.752881254998e+00 3.756910701689e+00 3.760581001480e+00 3.763442227083e+00 3.765607871816e+00 3.767674287004e+00 3.770270191830e+00 3.773628245439e+00 3.777513421219e+00 3.781410324956e+00 3.784817761441e+00 3.787530553925e+00 3.789754263334e+00 3.791991808025e+00 3.794713209042e+00 3.798099614192e+00 3.801970250884e+00 3.805874524874e+00 3.809296047951e+00 3.811950769434e+00 3.814040984253e+00 3.816191573528e+00 3.819014825846e+00 3.822661040225e+00 3.826710369309e+00 3.830499315194e+00 3.833563447159e+00 3.835925079144e+00 3.838045561226e+00 3.840506941527e+00 3.843631943192e+00 3.847312755574e+00 3.851149072106e+00 3.854717657179e+00 3.857773596398e+00 3.860316183930e+00 3.862598458517e+00 3.865053255677e+00 3.868073298593e+00 3.871749611265e+00 3.875758833250e+00 3.879509052530e+00 3.882524361867e+00 3.884776620841e+00 3.886766164191e+00 3.889224533506e+00 3.892582330591e+00 3.896637992829e+00 3.900692123192e+00 3.904065091584e+00 3.906571295711e+00 3.908611591972e+00 3.910869425477e+00 3.913824534116e+00 3.917462488684e+00 3.921345205864e+00 3.924946447399e+00 3.927997270949e+00 3.930582717587e+00 3.933006031072e+00 3.935588752891e+00 3.938539405109e+00 3.941900588552e+00 3.945537577663e+00 3.949177416217e+00 3.952508757848e+00 3.955328703662e+00 3.957696294967e+00 3.959974313080e+00 3.962667279834e+00 3.966085967544e+00 3.970065945842e+00 3.974028904077e+00 3.977338610346e+00 3.979752845572e+00 3.981631364913e+00 3.983742586803e+00 3.986740879522e+00 3.990685262841e+00 3.994970834860e+00 3.998737070101e+00 4.001470702835e+00 4.003358460857e+00 4.005161211594e+00 4.007702593264e+00 4.011296354509e+00 4.015537983709e+00 4.019594816773e+00 4.022785034707e+00 4.025029091669e+00 4.026865491460e+00 4.029081754243e+00 4.032181218771e+00 4.036068108646e+00 4.040134451586e+00 4.043696202132e+00 4.046435505618e+00 4.048575339786e+00 4.050705304418e+00 4.053374152833e+00 4.056756457258e+00 4.060553491432e+00 4.064233528582e+00 4.067381027200e+00 4.069946483650e+00 4.072245279740e+00 4.074721088932e+00 4.077670576433e+00 4.081064765655e+00 4.084607207627e+00 4.087943065622e+00 4.090882274495e+00 4.093487409325e+00 4.096012508431e+00 4.098722922168e+00 4.101750363748e+00 4.105019231691e+00 4.108318270401e+00 4.111449748622e+00 4.114336601248e+00 4.117040489120e+00 4.119717171886e+00 4.122520290826e+00 4.125508336990e+00 4.128624556562e+00 4.131757662001e+00 4.134808518541e+00 4.137729700406e+00 4.140544061979e+00 4.143327090867e+00 4.146157137600e+00 4.149068397906e+00 4.152059687045e+00 4.155106837540e+00 4.158150264033e+00 4.161140024506e+00 4.164049143568e+00 4.166892795581e+00 4.169705502224e+00 4.172544364211e+00 4.175462522169e+00 4.178465176189e+00 4.181505270720e+00 4.184519883812e+00 4.187458546642e+00 4.190301408774e+00 4.193086736186e+00 4.195891646238e+00 4.198773313377e+00 4.201738906642e+00 4.204752055147e+00 4.207749503485e+00 4.210664307441e+00 4.213478947900e+00 4.216245700416e+00 4.219030985555e+00 4.221889281242e+00 4.224836276866e+00 4.227822755054e+00 4.230766349032e+00 4.233606653324e+00 4.236349111979e+00 4.239060687775e+00 4.241817818302e+00 4.244673095684e+00 4.247601351745e+00 4.250508388932e+00 4.253311032483e+00 4.255992748832e+00 4.258612744283e+00 4.261267541203e+00 4.264022808809e+00 4.266859112319e+00 4.269684777442e+00 4.272404958512e+00 4.275001143636e+00 4.277532594767e+00 4.280104031867e+00 4.282781412225e+00 4.285543190392e+00 4.288289069944e+00 4.290932293657e+00 4.293464029274e+00 4.295954369244e+00 4.298507593448e+00 4.301180445166e+00 4.303925691389e+00 4.306640530298e+00 4.309253334735e+00 4.311784951185e+00 4.314321797424e+00 4.316959862934e+00 4.319712301283e+00 4.322498845826e+00 4.325219888428e+00 4.327847067222e+00 4.330437309866e+00 4.333080118077e+00 4.335826559903e+00 4.338633595998e+00 4.341401479327e+00 4.344072215056e+00 4.346670602249e+00 4.349275431173e+00 4.351944632622e+00 4.354669182933e+00 4.357369260372e+00 4.359980148578e+00 4.362506700917e+00 4.365013029510e+00 4.367561935979e+00 4.370153203133e+00 4.372735650701e+00 4.375251998333e+00 4.377694375687e+00 4.380125797292e+00 4.382596589359e+00 4.385116614864e+00 4.387643369530e+00 4.390125063680e+00 4.392554291957e+00 4.394975202278e+00 4.397445550190e+00 4.399962843043e+00 4.402489868111e+00 4.404981268765e+00 4.407427018282e+00 4.409857475979e+00 4.412320210905e+00 4.414813855969e+00 4.417293338982e+00 4.419731566361e+00 4.422127372128e+00 4.424510259023e+00 4.426907957422e+00 4.429313366008e+00 4.431691469975e+00 4.434021840677e+00 4.436337286356e+00 4.438661207231e+00 4.441008618524e+00 4.443358267062e+00 4.445680206579e+00 4.447970454733e+00 4.450260714507e+00 4.452581368702e+00 4.454917443257e+00 4.457243428238e+00 4.459535860784e+00 4.461793734291e+00 4.464054976467e+00 4.466332953243e+00 4.468604082272e+00 4.470847210367e+00 4.473058197502e+00 4.475248825743e+00 4.477440305760e+00 4.479639991269e+00 4.481828004785e+00 4.483992728749e+00 4.486145459607e+00 4.488298999985e+00 4.490451833307e+00 4.492601191380e+00 4.494734441020e+00 4.496850100162e+00 4.498961483492e+00 4.501074554643e+00 4.503171787232e+00 4.505251995044e+00 4.507310668775e+00 4.509355274786e+00 4.511398075427e+00 4.513439372202e+00 4.515463771617e+00 4.517468984514e+00 4.519462572011e+00 4.521456773370e+00 4.523446206679e+00 4.525429042829e+00 4.527392957348e+00 4.529340241409e+00 4.531285782620e+00 4.533223495196e+00 4.535146696632e+00 4.537052428488e+00 4.538943534422e+00 4.540821116630e+00 4.542693623362e+00 4.544556194937e+00 4.546398984430e+00 4.548232985915e+00 4.550058758753e+00 4.551875666184e+00 4.553678592542e+00 4.555468977240e+00 4.557243502012e+00 4.559008444818e+00 4.560766291740e+00 4.562503989433e+00 4.564227148108e+00 4.565939047694e+00 4.567638895213e+00 4.569328190757e+00 4.571003746747e+00 4.572664983621e+00 4.574314078284e+00 4.575952977397e+00 4.577580746904e+00 4.579189499407e+00 4.580784866528e+00 4.582366844831e+00 4.583935602862e+00 4.585492443330e+00 4.587033538128e+00 4.588556106834e+00 4.590068644464e+00 4.591570421276e+00 4.593057826134e+00 4.594529650638e+00 4.595986393034e+00 4.597426577653e+00 4.598855134245e+00 4.600272699168e+00 4.601672444321e+00 4.603056385566e+00 4.604424942577e+00 4.605776812191e+00 4.607115876201e+00 4.608440116200e+00 4.609749137473e+00 4.611042420765e+00 4.612317962008e+00 4.613578133543e+00 4.614822431088e+00 4.616050836847e+00 4.617264531124e+00 4.618462316395e+00 4.619641291238e+00 4.620804457006e+00 4.621953185410e+00 4.623087581915e+00 4.624202890800e+00 4.625301507440e+00 4.626383943697e+00 4.627449072410e+00 4.628498935870e+00 4.629532273882e+00 4.630544685565e+00 4.631540482818e+00 4.632520012297e+00 4.633480929141e+00 4.634427238705e+00 4.635353762628e+00 4.636260145949e+00 4.637150474833e+00 4.638024755774e+00 4.638878373031e+00 4.639714746515e+00 4.640532529562e+00 4.641330710503e+00 4.642113037954e+00 4.642873818364e+00 4.643617157971e+00 4.644344400035e+00 4.645049764599e+00 4.645734907151e+00 4.646402495076e+00 4.647049536394e+00 4.647679068377e+00 4.648289717636e+00 4.648878079616e+00 4.649447992101e+00 4.649998745237e+00 4.650526375284e+00 4.651035628454e+00 4.651526418730e+00 4.651993661695e+00 4.652443406962e+00 4.652873287500e+00 4.653278057582e+00 4.653664185640e+00 4.654029937806e+00 4.654373224554e+00 4.654696672369e+00 4.654998565553e+00 4.655279474109e+00 4.655538267114e+00 4.655774504216e+00 4.655989236030e+00 4.656181088606e+00 4.656353907874e+00 4.656502366003e+00 4.656630176938e+00 4.656732239478e+00 4.656813529307e+00 4.656872676096e+00 4.656909976751e+00 4.656923431640e+00 4.656915528725e+00 4.656881389184e+00 4.656825467169e+00 4.656747991173e+00 4.656646742215e+00 4.656523900007e+00 4.656374154906e+00 4.656200566376e+00 4.656002967013e+00 4.655781582242e+00 4.655537062721e+00 4.655269816491e+00 4.654977169858e+00 4.654656353116e+00 4.654314470278e+00 4.653945436570e+00 4.653554101861e+00 4.653137267647e+00 4.652691468490e+00 4.652226347719e+00 4.651732864056e+00 4.651213685400e+00 4.650668479925e+00 4.650098335170e+00 4.649500320438e+00 4.648878897646e+00 4.648231391576e+00 4.647555407106e+00 4.646855451552e+00 4.646127085887e+00 4.645371941762e+00 4.644591599116e+00 4.643779920581e+00 4.642947739445e+00 4.642083917203e+00 4.641192978819e+00 4.640274914669e+00 4.639328970096e+00 4.638355474739e+00 4.637353936659e+00 4.636325026572e+00 4.635266688023e+00 4.634181794747e+00 4.633067828922e+00 4.631924523312e+00 4.630754572452e+00 4.629552902628e+00 4.628323533635e+00 4.627066617968e+00 4.625778242256e+00 4.624462998051e+00 4.623115282053e+00 4.621738641059e+00 4.620332734225e+00 4.618897078225e+00 4.617430963754e+00 4.615936538396e+00 4.614408286675e+00 4.612850810044e+00 4.611262256802e+00 4.609644633413e+00 4.607995279458e+00 4.606314566937e+00 4.604602253143e+00 4.602860058038e+00 4.601084104589e+00 4.599276531365e+00 4.597439368214e+00 4.595570570222e+00 4.593669282283e+00 4.591735430905e+00 4.589767247219e+00 4.587768702197e+00 4.585738433923e+00 4.583674748631e+00 4.581579041670e+00 4.579449009768e+00 4.577286287726e+00 4.575089390367e+00 4.572860153613e+00 4.570597080733e+00 4.568300465137e+00 4.565968450286e+00 4.563603483418e+00 4.561204919225e+00 4.558769857199e+00 4.556304318877e+00 4.553801457637e+00 4.551262819153e+00 4.548691311916e+00 4.546083191995e+00 4.543440801907e+00 4.540764193063e+00 4.538050502404e+00 4.535300769607e+00 4.532517956563e+00 4.529696077947e+00 4.526840288341e+00 4.523948251921e+00 4.521019467176e+00 4.518055502780e+00 4.515052115148e+00 4.512013888754e+00 4.508940158763e+00 4.505827012847e+00 4.502678711548e+00 4.499492795706e+00 4.496266278617e+00 4.493004835895e+00 4.489703468694e+00 4.486367079665e+00 4.482990685577e+00 4.479574797104e+00 4.476124156186e+00 4.472634756034e+00 4.469105225134e+00 4.465538297527e+00 4.461930464887e+00 4.458283184446e+00 4.454599686245e+00 4.450875587689e+00 4.447115262394e+00 4.443313071620e+00 4.439469179740e+00 4.435586812022e+00 4.431662165713e+00 4.427700820521e+00 4.423697588756e+00 4.419653795595e+00 4.415570307339e+00 4.411444558675e+00 4.407277708987e+00 4.403071600955e+00 4.398822132978e+00 4.394534353278e+00 4.390204578941e+00 4.385830501138e+00 4.381416111740e+00 4.376960139154e+00 4.372461158144e+00 4.367924046201e+00 4.363341879548e+00 4.358718449737e+00 4.354050972384e+00 4.349338757699e+00 4.344588050327e+00 4.339793305200e+00 4.334956764717e+00 4.330079282897e+00 4.325154050046e+00 4.320187618997e+00 4.315176057393e+00 4.310122335354e+00 4.305028226759e+00 4.299888335484e+00 4.294706210809e+00 4.289478904033e+00 4.284205656395e+00 4.278889963063e+00 4.273528889466e+00 4.268125494482e+00 4.262679453131e+00 4.257186209817e+00 4.251651023424e+00 4.246066762868e+00 4.240438497017e+00 4.234767139748e+00 4.229050199676e+00 4.223290004255e+00 4.217484125928e+00 4.211631269915e+00 4.205732287025e+00 4.199786672468e+00 4.193797541377e+00 4.187764527742e+00 4.181683250892e+00 4.175557819219e+00 4.169384482283e+00 4.163164044647e+00 4.156898106878e+00 4.150585722888e+00 4.144230102853e+00 4.137825444438e+00 4.131372275094e+00 4.124872414828e+00 4.118323138653e+00 4.111731423797e+00 4.105092712399e+00 4.098407334324e+00 4.091672428938e+00 4.084889457503e+00 4.078057718073e+00 4.071181050710e+00 4.064258392335e+00 4.057288531309e+00 4.050271166501e+00 4.043204970728e+00 4.036091273042e+00 4.028928118868e+00 4.021720942684e+00 4.014465444643e+00 4.007162966681e+00 3.999811325076e+00 3.992409621698e+00 3.984963250136e+00 3.977467953053e+00 3.969924190536e+00 3.962333632111e+00 3.954692313641e+00 3.947004767807e+00 3.939267021660e+00 3.931480901249e+00 3.923648839188e+00 3.915765544785e+00 3.907834857245e+00 3.899856489292e+00 3.891826734597e+00 3.883748894803e+00 3.875624037045e+00 3.867451445995e+00 3.859228955928e+00 3.850957281529e+00 3.842636814603e+00 3.834268585523e+00 3.825850724378e+00 3.817386800892e+00 3.808872145773e+00 3.800310162465e+00 3.791696936689e+00 3.783036227151e+00 3.774330133943e+00 3.765571316138e+00 3.756766804029e+00 3.747911333658e+00 3.739007605454e+00 3.730055803139e+00 3.721054823450e+00 3.712007302816e+00 3.702909085451e+00 3.693763802618e+00 3.684570668501e+00 3.675328372686e+00 3.666037664480e+00 3.656697755485e+00 3.647311631860e+00 3.637877501665e+00 3.628394228889e+00 3.618862686130e+00 3.609282119402e+00 3.599655322305e+00 3.589982231447e+00 3.580258608866e+00 3.570488595707e+00 3.560669873723e+00 3.550803406897e+00 3.540890316206e+00 3.530930967435e+00 3.520923725295e+00 3.510870371995e+00 3.500768551277e+00 3.490621251600e+00 3.480424766990e+00 3.470183698489e+00 3.459896446371e+00 3.449563836807e+00 3.439183570222e+00 3.428757011269e+00 3.418285639257e+00 3.407767523644e+00 3.397205893183e+00 3.386597317089e+00 3.375943480273e+00 3.365245689923e+00 3.354500561056e+00 3.343712557732e+00 3.332878536865e+00 3.322002049778e+00 3.311082032903e+00 3.300115667962e+00 3.289108710151e+00 3.278055586669e+00 3.266960741488e+00 3.255823172579e+00 3.244640890665e+00 3.233418570190e+00 3.222151721166e+00 3.210844497198e+00 3.199494447540e+00 3.188102542477e+00 3.176672520780e+00 3.165197436928e+00 3.153685234609e+00 3.142130386602e+00 3.130535735415e+00 3.118902380870e+00 3.107227580234e+00 3.095515626237e+00 3.083762384607e+00 3.071973496892e+00 3.060146296104e+00 3.048278745644e+00 3.036376351246e+00 3.024433664973e+00 3.012457764203e+00 3.000443186765e+00 2.988394020675e+00 2.976309123585e+00 2.964185588028e+00 2.952031664269e+00 2.939841283857e+00 2.927616929358e+00 2.915359155032e+00 2.903068150323e+00 2.890745919226e+00 2.878388682553e+00 2.866001816010e+00 2.853581944500e+00 2.841132167575e+00 2.828652531022e+00 2.816141049768e+00 2.803602205685e+00 2.791031663107e+00 2.778436311040e+00 2.765811296260e+00 2.753157630112e+00 2.740479493510e+00 2.727771844392e+00 2.715042487164e+00 2.702285496393e+00 2.689503629266e+00 2.676698542705e+00 2.663869366000e+00 2.651020315959e+00 2.638145241615e+00 2.625250187533e+00 2.612334721984e+00 2.599398298515e+00 2.586441743353e+00 2.573466222241e+00 2.560474621728e+00 2.547461905798e+00 2.534434309781e+00 2.521392303981e+00 2.508330836332e+00 2.495259078591e+00 2.482168641708e+00 2.469069728560e+00 2.455955983028e+00 2.442829705372e+00 2.429694966309e+00 2.416548031054e+00 2.403394143994e+00 2.390229627661e+00 2.377057583367e+00 2.363880855768e+00 2.350696093760e+00 2.337508297408e+00 2.324315044536e+00 2.311120138018e+00 2.297922289249e+00 2.284723343805e+00 2.271526294884e+00 2.258326473592e+00 2.245132505758e+00 2.231936713790e+00 2.218749609833e+00 2.205564320836e+00 2.192384723631e+00 2.179216174133e+00 2.166049631332e+00 2.152897465974e+00 2.139751968630e+00 2.126621592695e+00 2.113501335396e+00 2.100394390697e+00 2.087307544157e+00 2.074229520459e+00 2.061176566641e+00 2.048137519605e+00 2.035121026166e+00 2.022125626316e+00 2.009150096902e+00 1.996204595171e+00 1.983276656863e+00 1.970383686131e+00 1.957512572952e+00 1.944674507609e+00 1.931866523783e+00 1.919087566223e+00 1.906349544819e+00 1.893638785076e+00 1.880974283465e+00 1.868339019919e+00 1.855750740637e+00 1.843200452369e+00 1.830691692768e+00 1.818234568234e+00 1.805813838493e+00 1.793451893104e+00 1.781129362236e+00 1.768865029855e+00 1.756651408581e+00 1.744490242209e+00 1.732392539349e+00 1.720341511232e+00 1.708364114781e+00 1.696435688318e+00 1.684580889019e+00 1.672786936652e+00 1.661057936694e+00 1.649406064430e+00 1.637813731457e+00 1.626307902270e+00 1.614861608359e+00 1.603504905137e+00 1.592219541773e+00 1.581014322991e+00 1.569899432243e+00 1.558855533174e+00 1.547914548682e+00 1.537045045451e+00 1.526280548584e+00 1.515600205706e+00 1.505016195569e+00 1.494534637377e+00 1.484137637797e+00 1.473861590628e+00 1.463666425924e+00 1.453595441144e+00 1.443618174618e+00 1.433752569897e+00 1.424004240545e+00 1.414354323782e+00 1.404841538179e+00 1.395421102702e+00 1.386141893176e+00 1.376968254482e+00 1.367924705593e+00 1.359008377752e+00 1.350208569076e+00 1.341557499311e+00 1.333010818641e+00 1.324625166300e+00 1.316350045284e+00 1.308227769697e+00 1.300238281996e+00 1.292380761652e+00 1.284685523728e+00 1.277105232687e+00 1.269701603589e+00 1.262415812882e+00 1.255299166085e+00 1.248323578972e+00 1.241495186013e+00 1.234835150379e+00 1.228302227563e+00 1.221957819509e+00 1.215736199817e+00 1.209699224778e+00 1.203802725082e+00 1.198068510723e+00 1.192505945424e+00 1.187079502794e+00 1.181847458564e+00 1.176738866098e+00 1.171828243611e+00 1.167053864666e+00 1.162454036402e+00 1.158020873423e+00 1.153731513556e+00 1.149636615622e+00 1.145663657253e+00 1.141895893195e+00 1.138253818438e+00 1.134795379196e+00 1.131491200367e+00 1.128335007407e+00 1.125366265249e+00 1.122517494794e+00 1.119866768526e+00 1.117332527930e+00 1.114982429978e+00 1.112771749978e+00 1.110710134042e+00 1.108817176409e+00 1.107040148400e+00 1.105450910248e+00 1.103963881951e+00 1.102654798139e+00 1.101464869592e+00 1.100417827262e+00 1.099519327688e+00 1.098728119753e+00 1.098104676908e+00 1.097571713441e+00 1.097200066465e+00 1.096927084284e+00 1.096786350936e+00 1.096769857099e+00 1.096851161688e+00 1.097073609015e+00 1.097373419619e+00 1.097812078963e+00 1.098330483139e+00 1.098965259541e+00 1.099697731991e+00 1.100513647699e+00 1.101443544513e+00 1.102437511863e+00 1.103544071682e+00 1.104713503804e+00 1.105974909831e+00 1.107311644844e+00 1.108717643613e+00 1.110206826027e+00 1.111750637915e+00 1.113374141160e+00 1.115047958124e+00 1.116789712411e+00 1.118583533491e+00 1.120431719444e+00 1.122334053801e+00 1.124279922546e+00 1.126274650826e+00 1.128307294153e+00 1.130385307164e+00 1.132492456868e+00 1.134642824197e+00 1.136815621546e+00 1.139025150358e+00 1.141255774104e+00 1.143511100913e+00 1.145793295314e+00 1.148080565369e+00 1.150404274324e+00 1.152719379760e+00 1.155069790547e+00 1.157409571664e+00 1.159767288595e+00 1.162132494677e+00 1.164484936933e+00 1.166866258166e+00 1.169210229278e+00 1.171591283169e+00 1.173932607422e+00 1.176288323659e+00 1.178634497536e+00 1.180951910733e+00 1.183292818776e+00 1.185574325237e+00 1.187888457642e+00 1.190146659429e+00 1.192411402927e+00 1.194652423836e+00 1.196853756842e+00 1.199070820523e+00 1.201216189746e+00 1.203387334242e+00 1.205490190560e+00 1.207591153406e+00 1.209661187356e+00 1.211683405880e+00 1.213715391490e+00 1.215665291387e+00 1.217635385687e+00 1.219530452547e+00 1.221417594262e+00 1.223267011866e+00 1.225064646328e+00 1.226862426886e+00 1.228576987666e+00 1.230306067753e+00 1.231954655995e+00 1.233596207197e+00 1.235187269939e+00 1.236734760070e+00 1.238268556673e+00 1.239725690518e+00 1.241189672831e+00 1.242569595824e+00 1.243948626069e+00 1.245263227771e+00 1.246548137661e+00 1.247804590276e+00 1.248991825421e+00 1.250183524944e+00 1.251286616494e+00 1.252399524752e+00 1.253434799250e+00 1.254452019353e+00 1.255432747157e+00 1.256349654940e+00 1.257275471772e+00 1.258104637925e+00 1.258955360295e+00 1.259720559717e+00 1.260476575109e+00 1.261196655520e+00 1.261849732968e+00 1.262521500741e+00 1.263089814799e+00 1.263690787243e+00 1.264203020777e+00 1.264706692824e+00 1.265183152828e+00 1.265587321018e+00 1.266019933683e+00 1.266345996462e+00 1.266706876761e+00 1.266987012027e+00 1.267252992144e+00 1.267501641023e+00 1.267674333353e+00 1.267876411224e+00 1.267981870411e+00 1.268107850030e+00 1.268173248372e+00 1.268207331172e+00 1.268235033583e+00 1.268185434364e+00 1.268156277521e+00 1.268045795912e+00 1.267935424178e+00 1.267781433492e+00 1.267581619705e+00 1.267372639521e+00 1.267095114826e+00 1.266812379219e+00 1.266470123458e+00 1.266098433006e+00 1.265688931669e+00 1.265227694307e+00 1.264736560424e+00 1.264188331339e+00 1.263600616129e+00 1.262966195358e+00 1.262274307743e+00 1.261537026957e+00 1.260738195239e+00 1.259880723826e+00 1.258970299049e+00 1.257983768219e+00 1.256942798341e+00 1.255820552809e+00 1.254626782023e+00 1.253361212684e+00 1.251998433533e+00 1.250569726402e+00 1.249027998382e+00 1.247406880319e+00 1.245679706467e+00 1.243841172990e+00 1.241908621267e+00 1.239835353722e+00 1.237668216174e+00 1.235349974630e+00 1.232912769481e+00 1.230336321427e+00 1.227600864039e+00 1.224738188484e+00 1.221689688692e+00 1.218501512001e+00 1.215125983123e+00 1.211579015289e+00 1.207855029140e+00 1.203922506217e+00 1.199815567760e+00 1.195482731514e+00 1.190956967697e+00 1.186207187115e+00 1.181230295685e+00 1.176037809749e+00 1.170590592039e+00 1.164925119502e+00 1.158994848024e+00 1.152823868730e+00 1.146397015984e+00 1.139696818110e+00 1.132753844018e+00 1.125519156806e+00 1.118032597573e+00 1.110264197219e+00 1.102214678062e+00 1.093906609890e+00 1.085296511052e+00 1.076436620590e+00 1.067283357570e+00 1.057858791995e+00 1.048180168120e+00 1.038206182674e+00 1.028007769917e+00 1.017523480190e+00 1.006811285847e+00 9.958654098575e-01 9.846682826493e-01 9.732935400723e-01 9.616782617106e-01 9.499084301604e-01 9.379524149839e-01 9.258406245669e-01 9.136206051766e-01 9.012559893665e-01 8.888450205621e-01 8.763394357589e-01 8.638243128820e-01 8.513001489658e-01 8.387962345951e-01 8.263765888269e-01 8.140255116812e-01 8.018424621154e-01 7.898036478198e-01 7.780005965735e-01 7.664483272076e-01 7.551876412697e-01 7.442936406999e-01 7.337569955726e-01 7.236874303674e-01 7.140697584254e-01 7.049905017545e-01 6.964730000418e-01 6.885514322949e-01 6.812916414026e-01 6.746881573289e-01 6.688176345358e-01 6.636645555387e-01 6.592842427359e-01 6.556713361616e-01 6.528436025649e-01 6.508173365388e-01 6.495654110533e-01 6.491148206768e-01 6.494155999348e-01 6.504828027107e-01 6.522653338315e-01 6.547521624207e-01 6.579045860174e-01 6.616818186672e-01 6.660606308439e-01 6.709762688886e-01 6.764183873876e-01 6.823132401867e-01 6.886465127623e-01 6.953626531336e-01 7.024224254505e-01 7.098033873499e-01 7.174491482800e-01 7.253499844312e-01 7.334568851263e-01 7.417601213152e-01 7.502245761685e-01 7.588393388058e-01 7.675802439015e-01 7.764357757162e-01 7.854009330577e-01 7.944538330822e-01 8.036060239645e-01 8.128368267129e-01 8.221569875957e-01 8.315585656556e-01 8.410436169621e-01 8.506140356768e-01 8.602686644224e-01 8.700126985814e-01 8.798367816341e-01 8.897558431659e-01 8.997480145006e-01 9.098285411706e-01 9.199756660068e-01 9.301891126656e-01 9.404580347974e-01 9.507567422508e-01 9.610933464788e-01 9.714156774017e-01 9.817330883352e-01 9.919994015862e-01 1.002189935541e+00 1.012289949632e+00 1.022243131596e+00 1.032041563615e+00 1.041627666202e+00 1.050984066958e+00 1.060062599000e+00 1.068833146100e+00 1.077263458449e+00 1.085306626897e+00 1.092951900319e+00 1.100146861695e+00 1.106880126053e+00 1.113119626162e+00 1.118849163186e+00 1.124050607110e+00 1.128707819067e+00 1.132820740196e+00 1.136372900142e+00 1.139381091723e+00 1.141836307467e+00 1.143755665718e+00 1.145151305969e+00 1.146037407463e+00 1.146442217974e+00 1.146377412657e+00 1.145879921286e+00 1.144967906940e+00 1.143675301258e+00 1.142022458921e+00 1.140041651701e+00 1.137756173316e+00 1.135185071853e+00 1.132349047043e+00 1.129261283581e+00 1.125939290204e+00 1.122370898821e+00 1.118578868509e+00 1.114541439141e+00 1.110256467906e+00 1.105716223803e+00 1.100887686321e+00 1.095772594582e+00 1.090329650780e+00 1.084550623159e+00 1.078406523136e+00 1.071881912414e+00 1.064961582756e+00 1.057627261702e+00 1.049885368445e+00 1.041725714095e+00 1.033174429511e+00 1.024238324243e+00 1.014962052589e+00 1.005385101796e+00 9.955600315541e-01 9.855699798642e-01 9.754808723612e-01 9.654098279802e-01 9.554441057246e-01 9.457230537561e-01 9.363665616444e-01 9.275136650887e-01 9.193195716435e-01 9.119116160643e-01 9.054584287799e-01 9.000759805165e-01 8.959073821650e-01 8.930488619933e-01 8.915933909031e-01 8.915970717945e-01 8.930699895689e-01 8.960116140178e-01 9.003404259120e-01 9.059746753635e-01 9.127518242266e-01 9.205015013255e-01 9.290024761604e-01 9.380069540802e-01 9.472707962366e-01 9.565099556269e-01 9.654863127023e-01 9.739378463995e-01 9.816660960542e-01 9.884885536144e-01 9.942832167527e-01 9.989846291673e-01 1.002572902252e+00 1.005112751045e+00 1.006687977503e+00 1.007465321883e+00 1.007603253334e+00 1.007296228888e+00 1.006724196562e+00 1.006026947405e+00 1.005334242181e+00 1.004693713067e+00 1.004149246786e+00 1.003692232586e+00 1.003333006877e+00 1.003098420594e+00 1.003058939705e+00 1.003344391248e+00 1.004085365156e+00 1.005403281854e+00 1.007271409090e+00 1.009494948509e+00 1.011664156275e+00 1.012463961013e+00 1.011885203757e+00 1.010560396843e+00 9.873758910267e-01 9.208324241780e-01 8.341726016127e-01 7.742378512129e-01 7.818509636000e-01 8.508140680233e-01 9.345041563439e-01 9.881133351881e-01 9.894455780414e-01 9.415494628823e-01 8.707550611644e-01 8.183376117473e-01 8.164409264421e-01 8.590525119988e-01 9.085129922457e-01 9.282553074835e-01 9.026574515616e-01 8.424602398245e-01 7.833398600470e-01 7.705714593394e-01 8.210479678186e-01 9.040752427364e-01 9.719917921318e-01 9.910758813360e-01 9.512634759253e-01 8.678842148783e-01 7.812844551031e-01 7.443467545607e-01 7.817459355777e-01 8.619226930254e-01 9.321190238679e-01 9.564722248163e-01 9.256114631838e-01 8.564291155481e-01 7.885114841841e-01 7.675318188130e-01 8.081631956199e-01 8.785225598887e-01 9.328776423492e-01 9.417245105669e-01 9.003192800114e-01 8.288889798135e-01 7.682866903822e-01 7.600242476115e-01 8.100487314059e-01 8.830659385208e-01 9.372253505880e-01 9.487630414186e-01 9.169525450377e-01 8.618210273514e-01 8.159358582802e-01 8.056929078294e-01 8.302552835927e-01 8.639467753486e-01 8.799922832563e-01 8.683451420907e-01 8.405280733269e-01 8.235289593327e-01 8.409283798716e-01 8.906474181446e-01 9.451435610420e-01 9.725939190167e-01 9.546456385685e-01 8.947892378008e-01 8.212390781842e-01 7.807103450266e-01 8.079063408019e-01 8.889074517715e-01 9.758187629557e-01 1.025914749511e+00 1.019073191354e+00 9.607672545233e-01 8.815554685863e-01 8.291517318172e-01 8.395034505857e-01 9.021160814290e-01 9.718838549094e-01 1.008515776348e+00 9.963428656334e-01 9.479287461575e-01 8.999983545529e-01 8.945794009001e-01 9.433953469680e-01 1.014227088089e+00 1.059531374473e+00 1.045872544544e+00 9.665066618690e-01 8.479021744251e-01 7.546957090604e-01 7.635960750127e-01 8.780408651943e-01 1.022181544263e+00 1.122838565311e+00 1.139659191939e+00 1.064309163833e+00 9.208150459062e-01 7.714471090743e-01 7.111750903141e-01 7.852042634296e-01 9.210761889340e-01 1.026060344006e+00 1.048507752483e+00 9.765406847868e-01 8.361386407076e-01 6.997964289326e-01 6.776422479973e-01 8.003597056509e-01 9.710621550015e-01 1.095642327985e+00 1.125120923146e+00 1.046828113302e+00 8.815339122677e-01 6.925373333906e-01 6.014421824775e-01 6.944486157032e-01 8.767610722167e-01 1.029469318870e+00 1.094019685440e+00 1.054531512602e+00 9.291327595041e-01 7.732127552306e-01 6.830383978996e-01 7.337043660604e-01 8.740242173604e-01 1.003493487071e+00 1.060007132504e+00 1.021534581365e+00 8.987898152659e-01 7.373967277246e-01 6.269238397162e-01 6.598498448786e-01 8.055793527204e-01 9.625669593784e-01 1.065488950940e+00 1.088250717890e+00 1.031875027691e+00 9.188905742901e-01 7.909605917746e-01 7.032078028676e-01 6.979146057137e-01 7.662651456720e-01 8.649118420703e-01 9.593795707228e-01 1.033620808450e+00 1.081789065616e+00 1.100240635256e+00 1.084626745097e+00 1.032265320160e+00 9.483626097481e-01 8.540947752116e-01 7.911458361333e-01 8.051615956897e-01 9.015998076319e-01 1.037267134954e+00 1.159917801034e+00 1.232430170897e+00 1.236574753277e+00 1.172212243552e+00 1.056450783968e+00 9.226455115595e-01 8.167304730046e-01 7.803543760487e-01 8.193780657477e-01 9.008475031778e-01 9.865938113663e-01 1.052097840163e+00 1.084120118686e+00 1.074538190309e+00 1.017453670619e+00 9.113268464050e-01 7.667511584588e-01 6.223986955660e-01 5.638306592759e-01 6.591695292028e-01 8.468459417908e-01 1.029232527052e+00 1.141884933408e+00 1.147937582769e+00 1.034097160167e+00 8.147731581859e-01 5.537421351444e-01 4.520099129264e-01 6.713018016132e-01 9.803809772628e-01 1.224775850823e+00 1.339899075505e+00 1.298190963902e+00 1.103333640052e+00 7.988195700170e-01 5.210000795408e-01 5.868932468980e-01 9.249683453260e-01 1.249658697029e+00 1.453306034399e+00
 3.708372000839e+00 3.712346953640e+00 3.716177248346e+00 3.719492849836e+00 3.722225976482e+00 3.724533160923e+00 3.726823120413e+00 3.729632121655e+00 3.733226613970e+00 3.737290629147e+00 3.741146330858e+00 3.744302953553e+00 3.746769175834e+00 3.748950332155e+00 3.751365441080e+00 3.754411000169e+00 3.758149852522e+00 3.762196785465e+00 3.765936140952e+00 3.768956077301e+00 3.771340398490e+00 3.773538877280e+00 3.776051751159e+00 3.779209593529e+00 3.783019056573e+00 3.787099583720e+00 3.790819334802e+00 3.793726225049e+00 3.795930983467e+00 3.798034304806e+00 3.800670031272e+00 3.804073421317e+00 3.808009897954e+00 3.811958229700e+00 3.815414294996e+00 3.818168794090e+00 3.820430116447e+00 3.822705973553e+00 3.825469250788e+00 3.828902005654e+00 3.832822560237e+00 3.836776941532e+00 3.840245633045e+00 3.842943748774e+00 3.845073252585e+00 3.847260637042e+00 3.850125207536e+00 3.853817131535e+00 3.857917868052e+00 3.861759438776e+00 3.864869597524e+00 3.867271288596e+00 3.869427404470e+00 3.871926262058e+00 3.875095811413e+00 3.878825738558e+00 3.882711758756e+00 3.886328422934e+00 3.889427527743e+00 3.892010225839e+00 3.894332032690e+00 3.896827231448e+00 3.899891281182e+00 3.903614204795e+00 3.907671114766e+00 3.911471121690e+00 3.914533868151e+00 3.916826715479e+00 3.918853571243e+00 3.921349177520e+00 3.924748910130e+00 3.928853995728e+00 3.932961614200e+00 3.936385108594e+00 3.938933207545e+00 3.941009638805e+00 3.943301291064e+00 3.946295516480e+00 3.949982480173e+00 3.953917014737e+00 3.957568244386e+00 3.960661398934e+00 3.963285523422e+00 3.965745844574e+00 3.968368175916e+00 3.971362806466e+00 3.974771388342e+00 3.978453710781e+00 3.982137874873e+00 3.985514268124e+00 3.988378167938e+00 3.990787848354e+00 3.993105142762e+00 3.995837381004e+00 3.999298215148e+00 4.003324388050e+00 4.007336388717e+00 4.010695997581e+00 4.013154573031e+00 4.015071047817e+00 4.017214337112e+00 4.020250583789e+00 4.024239565560e+00 4.028577216474e+00 4.032396871886e+00 4.035176391655e+00 4.037102163393e+00 4.038935767150e+00 4.041510301882e+00 4.045145634037e+00 4.049438725576e+00 4.053548017319e+00 4.056787992653e+00 4.059070360067e+00 4.060939699850e+00 4.063186682247e+00 4.066324402457e+00 4.070258467497e+00 4.074377331262e+00 4.077987465046e+00 4.080768165576e+00 4.082943973085e+00 4.085105348608e+00 4.087811131795e+00 4.091235880597e+00 4.095080633436e+00 4.098809076670e+00 4.102000254508e+00 4.104604565254e+00 4.106937845981e+00 4.109450183934e+00 4.112438320396e+00 4.115876043946e+00 4.119464761495e+00 4.122845241836e+00 4.125824560860e+00 4.128468966225e+00 4.131028953334e+00 4.133777521674e+00 4.136844588303e+00 4.140156779524e+00 4.143498438598e+00 4.146672362990e+00 4.149598183019e+00 4.152340005898e+00 4.155055019992e+00 4.157896585854e+00 4.160924501649e+00 4.164081678569e+00 4.167255942803e+00 4.170346953856e+00 4.173307995011e+00 4.176160771382e+00 4.178983346187e+00 4.181851313671e+00 4.184800968205e+00 4.187832103631e+00 4.190917720923e+00 4.194002120148e+00 4.197029244109e+00 4.199977891889e+00 4.202858556939e+00 4.205707598122e+00 4.208584065904e+00 4.211540981502e+00 4.214581429624e+00 4.217659446687e+00 4.220711565696e+00 4.223687288564e+00 4.226566703492e+00 4.229388502499e+00 4.232229895591e+00 4.235149369100e+00 4.238152199054e+00 4.241202203558e+00 4.244236312878e+00 4.247186422023e+00 4.250037992336e+00 4.252840862455e+00 4.255660934573e+00 4.258556148167e+00 4.261538518717e+00 4.264561458902e+00 4.267540071223e+00 4.270415191253e+00 4.273193421984e+00 4.275939810070e+00 4.278732628023e+00 4.281622545925e+00 4.284585074428e+00 4.287527701433e+00 4.290364123657e+00 4.293080918137e+00 4.295734601534e+00 4.298423621462e+00 4.301212900436e+00 4.304084326634e+00 4.306942564279e+00 4.309696681930e+00 4.312326475827e+00 4.314891239405e+00 4.317495561815e+00 4.320207520689e+00 4.323001990236e+00 4.325780608008e+00 4.328456561296e+00 4.331021266164e+00 4.333543295963e+00 4.336130124388e+00 4.338834130077e+00 4.341612560361e+00 4.344358246954e+00 4.347004490309e+00 4.349566538001e+00 4.352134975841e+00 4.354804690159e+00 4.357589265372e+00 4.360407221531e+00 4.363159711223e+00 4.365817015728e+00 4.368437160318e+00 4.371112099773e+00 4.373888703549e+00 4.376725549111e+00 4.379523773080e+00 4.382223969488e+00 4.384851308399e+00 4.387486437095e+00 4.390183644483e+00 4.392936903876e+00 4.395666463692e+00 4.398304876706e+00 4.400859481460e+00 4.403394271620e+00 4.405970350894e+00 4.408590026916e+00 4.411200057503e+00 4.413743092492e+00 4.416212678392e+00 4.418670217803e+00 4.421168692179e+00 4.423715084862e+00 4.426267867572e+00 4.428776634083e+00 4.431231170157e+00 4.433678752778e+00 4.436174067318e+00 4.438716585896e+00 4.441268916612e+00 4.443785820209e+00 4.446256347754e+00 4.448711888506e+00 4.451199175562e+00 4.453716596635e+00 4.456220228957e+00 4.458681508980e+00 4.461100513629e+00 4.463506677755e+00 4.465925993106e+00 4.468354895381e+00 4.470755153150e+00 4.473107869524e+00 4.475444156271e+00 4.477790302608e+00 4.480159410005e+00 4.482530467002e+00 4.484873102280e+00 4.487184070992e+00 4.489495303466e+00 4.491835780246e+00 4.494192133767e+00 4.496538234896e+00 4.498849412995e+00 4.501127882904e+00 4.503407551437e+00 4.505703412918e+00 4.507993423393e+00 4.510254757001e+00 4.512483395840e+00 4.514692125904e+00 4.516901035745e+00 4.519117000807e+00 4.521321822423e+00 4.523502838776e+00 4.525672367760e+00 4.527842089935e+00 4.530010300546e+00 4.532175726104e+00 4.534323778571e+00 4.536454357941e+00 4.538580793004e+00 4.540706441094e+00 4.542818615134e+00 4.544911711163e+00 4.546983471798e+00 4.549041353138e+00 4.551096939335e+00 4.553151052524e+00 4.555186512863e+00 4.557203451741e+00 4.559208716541e+00 4.561214067990e+00 4.563213973471e+00 4.565207224569e+00 4.567180948048e+00 4.569138262685e+00 4.571092747643e+00 4.573039718036e+00 4.574971526289e+00 4.576884998360e+00 4.578783393729e+00 4.580668955343e+00 4.582549380157e+00 4.584417711760e+00 4.586267662510e+00 4.588108015967e+00 4.589939112307e+00 4.591762044333e+00 4.593570346139e+00 4.595365508038e+00 4.597144508967e+00 4.598914117299e+00 4.600674338892e+00 4.602416947046e+00 4.604142272462e+00 4.605856207113e+00 4.607558799820e+00 4.609250217646e+00 4.610927964325e+00 4.612589355915e+00 4.614238704122e+00 4.615879126966e+00 4.617506499598e+00 4.619115029429e+00 4.620709076801e+00 4.622290148137e+00 4.623857415779e+00 4.625411115980e+00 4.626950247681e+00 4.628470182734e+00 4.629979398342e+00 4.631478278897e+00 4.632960871501e+00 4.634428517602e+00 4.635880359372e+00 4.637315636945e+00 4.638738029224e+00 4.640147800042e+00 4.641541826929e+00 4.642919745309e+00 4.644279997630e+00 4.645624666629e+00 4.646954893086e+00 4.648270885085e+00 4.649569908837e+00 4.650854125697e+00 4.652120027930e+00 4.653368772189e+00 4.654601607210e+00 4.655819823001e+00 4.657021331998e+00 4.658207169564e+00 4.659373040373e+00 4.660522612231e+00 4.661657622888e+00 4.662778787731e+00 4.663878951954e+00 4.664962578720e+00 4.666029567492e+00 4.667078194045e+00 4.668112800145e+00 4.669127929923e+00 4.670122423544e+00 4.671101098393e+00 4.672062451233e+00 4.673004187628e+00 4.673931376890e+00 4.674837772062e+00 4.675723706540e+00 4.676593610913e+00 4.677446472109e+00 4.678277208250e+00 4.679091911278e+00 4.679886422230e+00 4.680662041091e+00 4.681420200392e+00 4.682156342518e+00 4.682874431120e+00 4.683576468695e+00 4.684255943266e+00 4.684915650681e+00 4.685555721122e+00 4.686175156839e+00 4.686777968193e+00 4.687358876502e+00 4.687918395091e+00 4.688459008400e+00 4.688979238851e+00 4.689476507883e+00 4.689955616269e+00 4.690413010849e+00 4.690848813582e+00 4.691265837798e+00 4.691661717812e+00 4.692032005983e+00 4.692385758854e+00 4.692715598561e+00 4.693023054244e+00 4.693310857130e+00 4.693575756935e+00 4.693819596373e+00 4.694040529665e+00 4.694238500772e+00 4.694413864835e+00 4.694566786536e+00 4.694699511195e+00 4.694807471447e+00 4.694894360772e+00 4.694954169149e+00 4.694992544274e+00 4.695009374696e+00 4.695002194210e+00 4.694972546197e+00 4.694919965189e+00 4.694840261292e+00 4.694738912449e+00 4.694614094640e+00 4.694465947579e+00 4.694295086689e+00 4.694096833413e+00 4.693874508622e+00 4.693627350268e+00 4.693356470748e+00 4.693060449735e+00 4.692742238428e+00 4.692397370426e+00 4.692024692990e+00 4.691627857925e+00 4.691206670755e+00 4.690759588607e+00 4.690288135581e+00 4.689787048661e+00 4.689264557620e+00 4.688714354053e+00 4.688137095773e+00 4.687533994462e+00 4.686904800839e+00 4.686247707070e+00 4.685565670009e+00 4.684857045238e+00 4.684119671448e+00 4.683357507280e+00 4.682566156459e+00 4.681747720188e+00 4.680903755926e+00 4.680027132632e+00 4.679129480268e+00 4.678200579049e+00 4.677241104943e+00 4.676256994667e+00 4.675241895689e+00 4.674200202465e+00 4.673127613958e+00 4.672029917366e+00 4.670900406373e+00 4.669744666179e+00 4.668558147914e+00 4.667342585755e+00 4.666097634924e+00 4.664823740210e+00 4.663519150497e+00 4.662186381915e+00 4.660821844339e+00 4.659429601367e+00 4.658004498237e+00 4.656549625286e+00 4.655064686441e+00 4.653549571564e+00 4.652002417360e+00 4.650427140598e+00 4.648818243178e+00 4.647177813890e+00 4.645506862083e+00 4.643804432882e+00 4.642070725440e+00 4.640305151294e+00 4.638506500477e+00 4.636678133599e+00 4.634814928936e+00 4.632920446614e+00 4.630993487488e+00 4.629035336143e+00 4.627044492500e+00 4.625019346058e+00 4.622960564798e+00 4.620870042396e+00 4.618746551272e+00 4.616589213804e+00 4.614398990165e+00 4.612173995910e+00 4.609915801274e+00 4.607623123025e+00 4.605296885556e+00 4.602935322946e+00 4.600540885195e+00 4.598109953501e+00 4.595644499627e+00 4.593145288850e+00 4.590610825141e+00 4.588040652194e+00 4.585436400327e+00 4.582795448548e+00 4.580119334620e+00 4.577406121834e+00 4.574659229674e+00 4.571876203265e+00 4.569056176073e+00 4.566198010506e+00 4.563307850635e+00 4.560376802476e+00 4.557412219334e+00 4.554409114078e+00 4.551370388910e+00 4.548294516549e+00 4.545179051895e+00 4.542028368317e+00 4.538840623428e+00 4.535613817533e+00 4.532350148412e+00 4.529048275920e+00 4.525706632888e+00 4.522328008339e+00 4.518908989797e+00 4.515454225089e+00 4.511959086684e+00 4.508423541364e+00 4.504852606232e+00 4.501242519800e+00 4.497591717581e+00 4.493902738958e+00 4.490172029489e+00 4.486401049726e+00 4.482594192069e+00 4.478745065773e+00 4.474859823154e+00 4.470930795676e+00 4.466961168391e+00 4.462950860148e+00 4.458899070405e+00 4.454809155328e+00 4.450677139489e+00 4.446502712403e+00 4.442290075566e+00 4.438033530673e+00 4.433734597283e+00 4.429397100570e+00 4.425014917921e+00 4.420593525581e+00 4.416129948528e+00 4.411621187474e+00 4.407071887338e+00 4.402479705253e+00 4.397845645519e+00 4.393172083548e+00 4.388451888591e+00 4.383691166286e+00 4.378885430422e+00 4.374033808631e+00 4.369144073535e+00 4.364209711695e+00 4.359232010016e+00 4.354213427672e+00 4.349147211458e+00 4.344038352010e+00 4.338885472058e+00 4.333688008858e+00 4.328449313088e+00 4.323167343116e+00 4.317839487844e+00 4.312467534393e+00 4.307049296421e+00 4.301587028424e+00 4.296080874745e+00 4.290530471773e+00 4.284936654048e+00 4.279295725809e+00 4.273613275273e+00 4.267880099188e+00 4.262102704087e+00 4.256282601125e+00 4.250415455383e+00 4.244505392859e+00 4.238548813917e+00 4.232544823532e+00 4.226495555540e+00 4.220398174148e+00 4.214257426756e+00 4.208071069910e+00 4.201838355080e+00 4.195559716010e+00 4.189233099920e+00 4.182859151267e+00 4.176439453348e+00 4.169973245708e+00 4.163462803135e+00 4.156904239500e+00 4.150296281051e+00 4.143641250246e+00 4.136937321705e+00 4.130189910669e+00 4.123395021143e+00 4.116553710983e+00 4.109663071869e+00 4.102723571128e+00 4.095736359049e+00 4.088702726861e+00 4.081623118610e+00 4.074496967167e+00 4.067322450673e+00 4.060098629202e+00 4.052828236411e+00 4.045508442578e+00 4.038143680052e+00 4.030730882473e+00 4.023271016199e+00 4.015762574110e+00 4.008203315642e+00 4.000599208425e+00 3.992946805682e+00 3.985245390652e+00 3.977497322916e+00 3.969699293337e+00 3.961854116812e+00 3.953959353539e+00 3.946016340463e+00 3.938027726906e+00 3.929987926670e+00 3.921899913954e+00 3.913765391396e+00 3.905579314568e+00 3.897345743150e+00 3.889065239156e+00 3.880737092381e+00 3.872358577539e+00 3.863932691499e+00 3.855456891145e+00 3.846934249657e+00 3.838362167948e+00 3.829745011954e+00 3.821076547182e+00 3.812361432500e+00 3.803596171498e+00 3.794783266818e+00 3.785924624387e+00 3.777015163712e+00 3.768059054045e+00 3.759053397579e+00 3.749999197474e+00 3.740898910023e+00 3.731748757018e+00 3.722552542599e+00 3.713306769371e+00 3.704014089562e+00 3.694674704047e+00 3.685286226223e+00 3.675850147149e+00 3.666366361406e+00 3.656835538033e+00 3.647258404177e+00 3.637632193627e+00 3.627959662702e+00 3.618237808252e+00 3.608471096950e+00 3.598658267600e+00 3.588796474063e+00 3.578888448558e+00 3.568933466642e+00 3.558931208021e+00 3.548883580636e+00 3.538789146178e+00 3.528650080544e+00 3.518463677686e+00 3.508231583288e+00 3.497954471879e+00 3.487629481034e+00 3.477261168392e+00 3.466846882770e+00 3.456388863410e+00 3.445884484576e+00 3.435334481315e+00 3.424741462591e+00 3.414102942190e+00 3.403421373917e+00 3.392693860618e+00 3.381924630111e+00 3.371110687999e+00 3.360251517266e+00 3.349350928422e+00 3.338405656309e+00 3.327419346844e+00 3.316390182972e+00 3.305316644346e+00 3.294204045883e+00 3.283047190889e+00 3.271850232991e+00 3.260611210127e+00 3.249330127213e+00 3.238009729780e+00 3.226646586705e+00 3.215245052841e+00 3.203802615108e+00 3.192320000313e+00 3.180799965618e+00 3.169237731312e+00 3.157639303082e+00 3.146000322477e+00 3.134323556018e+00 3.122610158817e+00 3.110857649915e+00 3.099068396383e+00 3.087240815234e+00 3.075379423040e+00 3.063481739207e+00 3.051544881885e+00 3.039576870568e+00 3.027569452435e+00 3.015530736953e+00 3.003456008739e+00 2.991348785198e+00 2.979207059817e+00 2.967029571911e+00 2.954823892064e+00 2.942584227547e+00 2.930312590952e+00 2.918009487642e+00 2.905675511819e+00 2.893312869352e+00 2.880917666014e+00 2.868494156374e+00 2.856040990041e+00 2.843560057795e+00 2.831051483227e+00 2.818513876328e+00 2.805950467093e+00 2.793359175575e+00 2.780744474530e+00 2.768102777984e+00 2.755435351282e+00 2.742744523982e+00 2.730028402697e+00 2.717291882901e+00 2.704531591362e+00 2.691748427040e+00 2.678944621084e+00 2.666119200635e+00 2.653275786881e+00 2.640410749487e+00 2.627526948623e+00 2.614624861960e+00 2.601705908155e+00 2.588768777061e+00 2.575814994021e+00 2.562848902714e+00 2.549863697675e+00 2.536866597559e+00 2.523856829687e+00 2.510831227960e+00 2.497797847873e+00 2.484748178647e+00 2.471692848573e+00 2.458625631854e+00 2.445547875131e+00 2.432464513845e+00 2.419372985771e+00 2.406275117207e+00 2.393170557993e+00 2.380060356657e+00 2.366948798923e+00 2.353831553550e+00 2.340713317949e+00 2.327593217322e+00 2.314473949351e+00 2.301353404437e+00 2.288235190205e+00 2.275121162062e+00 2.262005918056e+00 2.248900293958e+00 2.235794803810e+00 2.222700280512e+00 2.209610049323e+00 2.196527455918e+00 2.183458287926e+00 2.170394129565e+00 2.157345595064e+00 2.144307053979e+00 2.131285079767e+00 2.118275357339e+00 2.105281220772e+00 2.092308691450e+00 2.079347276405e+00 2.066412959800e+00 2.053493699730e+00 2.040599140851e+00 2.027728020992e+00 2.014877574158e+00 2.002058502389e+00 1.989260144576e+00 1.976496261759e+00 1.963756202100e+00 1.951050668076e+00 1.938376206389e+00 1.925732613883e+00 1.913130278624e+00 1.900555996761e+00 1.888028562693e+00 1.875532418569e+00 1.863082143702e+00 1.850671723178e+00 1.838302591703e+00 1.825985150027e+00 1.813705246378e+00 1.801483430035e+00 1.789301306949e+00 1.777177186216e+00 1.765102821600e+00 1.753081735401e+00 1.741121796882e+00 1.729209423814e+00 1.717368260829e+00 1.705577094292e+00 1.693856829368e+00 1.682196495298e+00 1.670600416322e+00 1.659077753080e+00 1.647615614330e+00 1.636235015801e+00 1.624914529693e+00 1.613679802453e+00 1.602513514011e+00 1.591426417494e+00 1.580424864537e+00 1.569492480692e+00 1.558658917397e+00 1.547894341270e+00 1.537230871700e+00 1.526646909165e+00 1.516156783977e+00 1.505762430942e+00 1.495451658402e+00 1.485253455415e+00 1.475134045752e+00 1.465132383954e+00 1.455219088148e+00 1.445413304871e+00 1.435717281558e+00 1.426116219899e+00 1.416643284539e+00 1.407259375813e+00 1.398007502445e+00 1.388854974573e+00 1.379827788132e+00 1.370917291150e+00 1.362118713031e+00 1.353459563080e+00 1.344898783584e+00 1.336489983315e+00 1.328183549950e+00 1.320022675368e+00 1.311985236230e+00 1.304072978367e+00 1.296311035765e+00 1.288657797251e+00 1.281171722258e+00 1.273793637256e+00 1.266575997133e+00 1.259489792023e+00 1.252541804864e+00 1.245751853284e+00 1.239080430236e+00 1.232587261539e+00 1.226206838371e+00 1.220002648703e+00 1.213927578348e+00 1.208006857693e+00 1.202245873644e+00 1.196613148599e+00 1.191165045488e+00 1.185829599962e+00 1.180684493035e+00 1.175664054472e+00 1.170811225043e+00 1.166113778039e+00 1.161552978914e+00 1.157175868831e+00 1.152913944608e+00 1.148848121719e+00 1.144899577332e+00 1.141126825720e+00 1.137500272943e+00 1.134015269976e+00 1.130709708525e+00 1.127517029015e+00 1.124516782616e+00 1.121625745924e+00 1.118914499406e+00 1.116335438626e+00 1.113901211767e+00 1.111631122026e+00 1.109471765775e+00 1.107496401587e+00 1.105619784730e+00 1.103918302337e+00 1.102332479197e+00 1.100887942942e+00 1.099589967427e+00 1.098396736311e+00 1.097371479079e+00 1.096435680927e+00 1.095661283312e+00 1.094985916071e+00 1.094443222221e+00 1.094025572522e+00 1.093707253152e+00 1.093533273673e+00 1.093438306840e+00 1.093484647741e+00 1.093615158408e+00 1.093864891527e+00 1.094217761901e+00 1.094657824679e+00 1.095216472511e+00 1.095845166099e+00 1.096591439123e+00 1.097407112444e+00 1.098321182128e+00 1.099317471245e+00 1.100390239878e+00 1.101553103231e+00 1.102779077731e+00 1.104093012111e+00 1.105464658618e+00 1.106913165825e+00 1.108422161411e+00 1.109996825207e+00 1.111631999572e+00 1.113323023749e+00 1.115071820265e+00 1.116867935601e+00 1.118720273693e+00 1.120611315208e+00 1.122557861364e+00 1.124535506168e+00 1.126562675753e+00 1.128620604859e+00 1.130713810081e+00 1.132846915714e+00 1.134994145253e+00 1.137191671716e+00 1.139388542091e+00 1.141634873525e+00 1.143881435592e+00 1.146155699820e+00 1.148451450371e+00 1.150742593320e+00 1.153077153752e+00 1.155383281163e+00 1.157738629410e+00 1.160065862429e+00 1.162416851061e+00 1.164772048667e+00 1.167106358380e+00 1.169477484427e+00 1.171798603723e+00 1.174162245320e+00 1.176482088558e+00 1.178816263572e+00 1.181139207619e+00 1.183430093621e+00 1.185747889691e+00 1.188003378330e+00 1.190291819899e+00 1.192524257776e+00 1.194760666517e+00 1.196977118352e+00 1.199153179407e+00 1.201345062657e+00 1.203465938368e+00 1.205610503364e+00 1.207690902727e+00 1.209769092108e+00 1.211814564024e+00 1.213818289988e+00 1.215823181369e+00 1.217755423721e+00 1.219704295231e+00 1.221578712727e+00 1.223452238356e+00 1.225275350763e+00 1.227065277361e+00 1.228838176634e+00 1.230543385779e+00 1.232255718569e+00 1.233885324623e+00 1.235521261395e+00 1.237087954513e+00 1.238633384561e+00 1.240145272265e+00 1.241592313796e+00 1.243045238647e+00 1.244404431719e+00 1.245780984452e+00 1.247070749631e+00 1.248348874801e+00 1.249584990855e+00 1.250755300466e+00 1.251937077403e+00 1.253012158356e+00 1.254114657910e+00 1.255120976859e+00 1.256120108463e+00 1.257078855392e+00 1.257962609799e+00 1.258868047158e+00 1.259657102442e+00 1.260481420112e+00 1.261206679109e+00 1.261921583269e+00 1.262603213436e+00 1.263203436969e+00 1.263832571783e+00 1.264342089481e+00 1.264885069012e+00 1.265339157868e+00 1.265770565115e+00 1.266182838797e+00 1.266505814746e+00 1.266857107567e+00 1.267100939917e+00 1.267359469801e+00 1.267551224764e+00 1.267701232115e+00 1.267841512081e+00 1.267893804936e+00 1.267961474002e+00 1.267939839496e+00 1.267910698661e+00 1.267832510786e+00 1.267698012329e+00 1.267551483400e+00 1.267325805982e+00 1.267090839292e+00 1.266788954969e+00 1.266450352132e+00 1.266069328724e+00 1.265627878761e+00 1.265153423259e+00 1.264614907002e+00 1.264031682991e+00 1.263396149602e+00 1.262697866286e+00 1.261951193178e+00 1.261135217051e+00 1.260260016395e+00 1.259325753887e+00 1.258311648258e+00 1.257241499580e+00 1.256083387695e+00 1.254855763824e+00 1.253548690761e+00 1.252145374228e+00 1.250673111555e+00 1.249084622123e+00 1.247419204264e+00 1.245640081989e+00 1.243755202387e+00 1.241770187950e+00 1.239645994938e+00 1.237428733139e+00 1.235054998359e+00 1.232569904297e+00 1.229936670692e+00 1.227151820184e+00 1.224236126114e+00 1.221132720733e+00 1.217896814543e+00 1.214464173855e+00 1.210869504746e+00 1.207090452342e+00 1.203105752275e+00 1.198948899312e+00 1.194558368946e+00 1.189983592289e+00 1.185174682837e+00 1.180144199194e+00 1.174894291208e+00 1.169385472871e+00 1.163661622984e+00 1.157662976158e+00 1.151426838314e+00 1.144927078401e+00 1.138150856765e+00 1.131127910333e+00 1.123805026891e+00 1.116227593280e+00 1.108357899066e+00 1.100200834178e+00 1.091777709562e+00 1.083042457890e+00 1.074046998245e+00 1.064748472503e+00 1.055166061866e+00 1.045317044473e+00 1.035161133716e+00 1.024762863695e+00 1.014068813616e+00 1.003124756471e+00 9.919363945569e-01 9.804757908162e-01 9.688186366942e-01 9.569075949086e-01 9.448140631136e-01 9.325228538878e-01 9.200490088564e-01 9.074491167797e-01 8.946857328594e-01 8.818483151818e-01 8.689065659362e-01 8.559242949639e-01 8.429221137349e-01 8.299178133680e-01 8.169798035083e-01 8.041005556822e-01 7.913678993707e-01 7.787790759368e-01 7.664092523342e-01 7.542931146414e-01 7.424652319506e-01 7.310072134428e-01 7.199232695879e-01 7.093118820806e-01 6.991834144080e-01 6.896144950968e-01 6.806452159899e-01 6.723152914437e-01 6.646914888678e-01 6.577877685435e-01 6.516727161567e-01 6.463509898081e-01 6.418752607466e-01 6.382485155116e-01 6.354954858005e-01 6.336283019201e-01 6.326311894272e-01 6.325236454452e-01 6.332604511187e-01 6.348525725845e-01 6.372468800418e-01 6.404276913305e-01 6.443502578448e-01 6.489695208603e-01 6.542525993948e-01 6.601313186693e-01 6.665825571269e-01 6.735300418643e-01 6.809456804725e-01 6.887685561265e-01 6.969528287697e-01 7.054619180950e-01 7.142392773961e-01 7.232595793666e-01 7.324725770752e-01 7.418584211563e-01 7.513730287316e-01 7.610050402544e-01 7.707174911828e-01 7.804973248836e-01 7.903333834097e-01 8.001972275761e-01 8.100992758535e-01 8.200116913412e-01 8.299451599513e-01 8.398855751435e-01 8.498370632421e-01 8.597973231873e-01 8.697644567462e-01 8.797474894408e-01 8.897317741156e-01 8.997402185700e-01 9.097494989254e-01 9.197765186549e-01 9.298073263263e-01 9.398416848521e-01 9.498758001375e-01 9.598890351995e-01 9.698925821881e-01 9.798437860617e-01 9.897558183018e-01 9.995885070160e-01 1.009325579718e+00 1.018955207475e+00 1.028430093414e+00 1.037747887536e+00 1.046852890347e+00 1.055738349659e+00 1.064355881573e+00 1.072682548681e+00 1.080688944448e+00 1.088329403443e+00 1.095598411377e+00 1.102441786868e+00 1.108851091158e+00 1.114797151613e+00 1.120255993453e+00 1.125216580418e+00 1.129655970745e+00 1.133574734949e+00 1.136954696683e+00 1.139804809055e+00 1.142119150226e+00 1.143909325702e+00 1.145181104764e+00 1.145950403233e+00 1.146238485527e+00 1.146055539185e+00 1.145433823783e+00 1.144393231180e+00 1.142961151930e+00 1.141159178753e+00 1.139020308776e+00 1.136564296449e+00 1.133814181350e+00 1.130792481355e+00 1.127510932205e+00 1.123995642742e+00 1.120235707369e+00 1.116255637964e+00 1.112042008234e+00 1.107596219003e+00 1.102915278475e+00 1.097971871057e+00 1.092770233171e+00 1.087277692218e+00 1.081486741927e+00 1.075371160819e+00 1.068921249246e+00 1.062121287373e+00 1.054955049148e+00 1.047431837082e+00 1.039536620408e+00 1.031298022339e+00 1.022720871270e+00 1.013848295909e+00 1.004717138847e+00 9.953784664697e-01 9.859112951726e-01 9.763804106574e-01 9.668978843203e-01 9.575468956806e-01 9.484633744087e-01 9.397601038052e-01 9.315695446419e-01 9.240365322349e-01 9.172772275286e-01 9.114438205650e-01 9.066385457217e-01 9.029822191647e-01 9.005477929175e-01 8.994065493626e-01 8.995886197515e-01 9.010814198049e-01 9.038587186902e-01 9.078281599274e-01 9.128912205264e-01 9.188821290510e-01 9.256355827096e-01 9.329417619404e-01 9.405758218649e-01 9.483239705406e-01 9.559412694103e-01 9.632343144946e-01 9.699929338022e-01 9.760705059776e-01 9.813365469699e-01 9.857188730535e-01 9.891964293118e-01 9.917833570576e-01 9.935670797659e-01 9.946430743271e-01 9.951681836519e-01 9.952835577073e-01 9.951503539405e-01 9.949017605795e-01 9.946317336163e-01 9.944207638142e-01 9.942730902918e-01 9.942021592609e-01 9.941789352161e-01 9.942088211272e-01 9.943203329483e-01 9.945864460546e-01 9.951346570630e-01 9.960784986789e-01 9.975077831426e-01 9.993519142223e-01 1.001369244896e+00 1.003052256001e+00 1.002970040149e+00 1.000394226317e+00 9.944025700698e-01 9.791677568515e-01 9.186814482632e-01 8.371972333942e-01 7.802430735877e-01 7.878472931527e-01 8.552139487500e-01 9.377187885113e-01 9.911533304206e-01 9.927922069471e-01 9.445875563088e-01 8.715838791638e-01 8.144749427891e-01 8.070377857886e-01 8.463694525156e-01 8.964152594673e-01 9.204422217495e-01 9.020611084487e-01 8.507681332129e-01 7.997377736670e-01 7.903710175891e-01 8.379498966936e-01 9.147937025066e-01 9.767235016564e-01 9.916316979973e-01 9.498735202732e-01 8.666860314820e-01 7.819375477114e-01 7.473443229158e-01 7.861590447091e-01 8.667643673629e-01 9.373462330931e-01 9.627570856501e-01 9.338122507441e-01 8.669865463814e-01 8.005843082422e-01 7.785197011196e-01 8.154106820129e-01 8.815158486267e-01 9.329462918050e-01 9.409943269562e-01 9.011702725759e-01 8.334925192565e-01 7.775522619192e-01 7.721885161704e-01 8.215525176564e-01 8.913727000605e-01 9.416507500972e-01 9.498579308448e-01 9.159754188034e-01 8.604087424484e-01 8.156303368204e-01 8.071915175224e-01 8.331035753151e-01 8.672545346209e-01 8.832541673955e-01 8.717273194688e-01 8.447339942695e-01 8.292600134083e-01 8.480586131826e-01 8.979837500529e-01 9.510708550023e-01 9.757038141996e-01 9.540403726174e-01 8.903824122409e-01 8.143380427380e-01 7.744782441856e-01 8.057925776079e-01 8.917360873551e-01 9.818642970176e-01 1.032481157229e+00 1.023298019260e+00 9.600687141180e-01 8.745260621234e-01 8.173299377828e-01 8.279728228125e-01 8.957291571228e-01 9.719395766356e-01 1.013198439440e+00 1.001778337061e+00 9.489020526804e-01 8.915600396975e-01 8.757498918986e-01 9.193477309664e-01 9.922528344820e-01 1.044606816053e+00 1.039680474959e+00 9.674809432452e-01 8.507750503608e-01 7.505589734652e-01 7.462938550841e-01 8.526121328417e-01 9.979791454786e-01 1.106877270467e+00 1.136017786003e+00 1.073928470394e+00 9.401140488147e-01 7.892414671280e-01 7.091738491611e-01 7.572042698716e-01 8.799517837328e-01 9.868204774067e-01 1.023043319141e+00 9.739603455234e-01 8.616563584545e-01 7.480774215880e-01 7.217133818394e-01 8.138610955842e-01 9.547863202155e-01 1.061892401124e+00 1.087455967252e+00 1.018306177155e+00 8.742429172435e-01 7.146860270399e-01 6.424404547230e-01 7.212567557356e-01 8.774373749210e-01 1.011284245292e+00 1.069209287473e+00 1.036830434310e+00 9.321632888857e-01 8.058046660703e-01 7.349773143199e-01 7.708522307231e-01 8.751415731885e-01 9.706407548162e-01 1.005498839063e+00 9.628158825956e-01 8.577717768375e-01 7.388330714121e-01 6.822516962342e-01 7.361061583838e-01 8.587408291098e-01 9.765257403285e-01 1.042097889241e+00 1.038388680431e+00 9.725796762154e-01 8.716714792415e-01 7.774294872065e-01 7.322654486420e-01 7.518492641719e-01 8.151481813202e-01 8.914308464826e-01 9.624401244228e-01 1.021877371109e+00 1.066633512828e+00 1.090112856636e+00 1.082054256030e+00 1.034153615624e+00 9.486320922833e-01 8.477145011907e-01 7.792740244941e-01 7.971424478509e-01 9.057625850468e-01 1.052798243803e+00 1.179502880653e+00 1.246348366602e+00 1.235296602413e+00 1.148616064171e+00 1.008643809038e+00 8.583619935741e-01 7.577216493644e-01 7.533425058896e-01 8.306900233928e-01 9.344563591893e-01 1.021013630370e+00 1.069883517852e+00 1.075267850024e+00 1.037671100939e+00 9.593500825681e-01 8.453453223199e-01 7.118086111177e-01 6.026939879902e-01 5.942123068099e-01 7.156085415708e-01 8.992313888533e-01 1.065376574867e+00 1.158794151658e+00 1.146107201239e+00 1.015779043268e+00 7.844015276782e-01 5.241250196413e-01 4.613788572218e-01 7.149032995562e-01 1.033107194887e+00 1.276315438955e+00 1.383666571693e+00 1.328527645937e+00 1.114764422659e+00 7.852282613257e-01 4.804948094371e-01 5.673181215516e-01 9.385066749580e-01 1.281889946716e+00 1.492926057980e+00
 3.735899068513e+00 3.739921234570e+00 3.743797553356e+00 3.747155378646e+00 3.749925580028e+00 3.752267296706e+00 3.754592370344e+00 3.757440114307e+00 3.761077591165e+00 3.765188931286e+00 3.769091286596e+00 3.772289644799e+00 3.774791963991e+00 3.777008149635e+00 3.779457893308e+00 3.782542982674e+00 3.786326714127e+00 3.790421207637e+00 3.794206398578e+00 3.797266809501e+00 3.799686385058e+00 3.801918878985e+00 3.804469000916e+00 3.807666766161e+00 3.811521235670e+00 3.815648902309e+00 3.819414073703e+00 3.822362352256e+00 3.824602660239e+00 3.826740022328e+00 3.829411117830e+00 3.832856768685e+00 3.836839030801e+00 3.840834999461e+00 3.844334849460e+00 3.847128431210e+00 3.849423568779e+00 3.851733933753e+00 3.854534456196e+00 3.858010917017e+00 3.861975366177e+00 3.865975670381e+00 3.869487582910e+00 3.872225857544e+00 3.874390258261e+00 3.876611450475e+00 3.879513148171e+00 3.883245504408e+00 3.887395187897e+00 3.891282763418e+00 3.894435257104e+00 3.896873718840e+00 3.899061251927e+00 3.901594013834e+00 3.904803848234e+00 3.908578735131e+00 3.912509459892e+00 3.916169528980e+00 3.919308012988e+00 3.921927163229e+00 3.924283543267e+00 3.926816419826e+00 3.929918932900e+00 3.933684410828e+00 3.937785124233e+00 3.941630230515e+00 3.944734304160e+00 3.947065515377e+00 3.949125351720e+00 3.951654258568e+00 3.955090808784e+00 3.959241658242e+00 3.963397558959e+00 3.966866316496e+00 3.969452665162e+00 3.971561263232e+00 3.973883527628e+00 3.976912281392e+00 3.980643058857e+00 3.984624460891e+00 3.988320694827e+00 3.991452808020e+00 3.994110504068e+00 3.996604499606e+00 3.999262147879e+00 4.002296624172e+00 4.005746351668e+00 4.009470240741e+00 4.013194874220e+00 4.016610952757e+00 4.019514537904e+00 4.021961757908e+00 4.024313753695e+00 4.027080876610e+00 4.030579691552e+00 4.034647352786e+00 4.038703956239e+00 4.042108271469e+00 4.044606129339e+00 4.046555564937e+00 4.048728783431e+00 4.051796086736e+00 4.055825914049e+00 4.060211209218e+00 4.064078100655e+00 4.066901084849e+00 4.068858306547e+00 4.070719607445e+00 4.073322949900e+00 4.076995162700e+00 4.081334199370e+00 4.085491006286e+00 4.088774694725e+00 4.091092763899e+00 4.092988284452e+00 4.095263257191e+00 4.098434238097e+00 4.102410277084e+00 4.106575755073e+00 4.110229776131e+00 4.113047839257e+00 4.115254161566e+00 4.117442720480e+00 4.120180127863e+00 4.123642469442e+00 4.127529981752e+00 4.131301699683e+00 4.134531621087e+00 4.137170368002e+00 4.139533902781e+00 4.142076707327e+00 4.145099383440e+00 4.148575951643e+00 4.152205665801e+00 4.155625142230e+00 4.158639872416e+00 4.161318289737e+00 4.163909412471e+00 4.166690414283e+00 4.169792380973e+00 4.173141605701e+00 4.176522586683e+00 4.179733284699e+00 4.182692960303e+00 4.185468357487e+00 4.188216194232e+00 4.191091111789e+00 4.194153862807e+00 4.197346722956e+00 4.200557025182e+00 4.203683460093e+00 4.206678817379e+00 4.209564448868e+00 4.212421540800e+00 4.215322872992e+00 4.218305225492e+00 4.221370402160e+00 4.224490757362e+00 4.227608739099e+00 4.230671197911e+00 4.233652120251e+00 4.236565041195e+00 4.239445419884e+00 4.242354697073e+00 4.245343876668e+00 4.248417636421e+00 4.251527635037e+00 4.254612608035e+00 4.257620125810e+00 4.260529893143e+00 4.263383042995e+00 4.266257192480e+00 4.269207823914e+00 4.272242643324e+00 4.275323634213e+00 4.278389266325e+00 4.281369688214e+00 4.284252675900e+00 4.287085949968e+00 4.289936376552e+00 4.292863061154e+00 4.295875657658e+00 4.298928842023e+00 4.301937073698e+00 4.304841748508e+00 4.307650505626e+00 4.310426284708e+00 4.313247820753e+00 4.316168714370e+00 4.319159826070e+00 4.322131438174e+00 4.324997198609e+00 4.327743423719e+00 4.330426466762e+00 4.333142497931e+00 4.335961122136e+00 4.338861298184e+00 4.341748316481e+00 4.344529098528e+00 4.347187253200e+00 4.349780407596e+00 4.352411743164e+00 4.355152429756e+00 4.357973694040e+00 4.360779529064e+00 4.363482333446e+00 4.366074544711e+00 4.368624373616e+00 4.371237655333e+00 4.373968511171e+00 4.376773619664e+00 4.379545799262e+00 4.382217540333e+00 4.384805523793e+00 4.387399905440e+00 4.390096427018e+00 4.392907230289e+00 4.395750407053e+00 4.398528321018e+00 4.401210183769e+00 4.403855072243e+00 4.406554529986e+00 4.409357218378e+00 4.412218110061e+00 4.415040667679e+00 4.417764224845e+00 4.420415816757e+00 4.423073985787e+00 4.425794661732e+00 4.428570856080e+00 4.431322770933e+00 4.433983923516e+00 4.436560355382e+00 4.439117864362e+00 4.441715881370e+00 4.444356936512e+00 4.446988708786e+00 4.449553409337e+00 4.452043378457e+00 4.454522639782e+00 4.457042145038e+00 4.459608482636e+00 4.462182600209e+00 4.464710745915e+00 4.467187142134e+00 4.469653558574e+00 4.472169177805e+00 4.474731364370e+00 4.477302738598e+00 4.479838831020e+00 4.482327568998e+00 4.484802196336e+00 4.487308165215e+00 4.489843534490e+00 4.492364780523e+00 4.494844477003e+00 4.497280079052e+00 4.499703348271e+00 4.502138847598e+00 4.504584788717e+00 4.507001644824e+00 4.509370179709e+00 4.511722176510e+00 4.514083452199e+00 4.516468412589e+00 4.518854413767e+00 4.521212942216e+00 4.523537344272e+00 4.525863990053e+00 4.528218499923e+00 4.530588660892e+00 4.532949235076e+00 4.535272733182e+00 4.537564996350e+00 4.539857438663e+00 4.542165480418e+00 4.544467596202e+00 4.546741561860e+00 4.548981513745e+00 4.551201726627e+00 4.553422274956e+00 4.555648475450e+00 4.557864329293e+00 4.560054462734e+00 4.562235059473e+00 4.564414568909e+00 4.566591921050e+00 4.568767355092e+00 4.570924212492e+00 4.573062390550e+00 4.575198085445e+00 4.577331080171e+00 4.579451605652e+00 4.581551148168e+00 4.583630357174e+00 4.585694079797e+00 4.587756698215e+00 4.589817637774e+00 4.591858230890e+00 4.593880462862e+00 4.595891154444e+00 4.597901117475e+00 4.599904825663e+00 4.601902160356e+00 4.603880800630e+00 4.605840540884e+00 4.607798194946e+00 4.609747262199e+00 4.611681753915e+00 4.613596742947e+00 4.615496512813e+00 4.617383767131e+00 4.619265053501e+00 4.621134113789e+00 4.622984336624e+00 4.624824090633e+00 4.626654994040e+00 4.628476052489e+00 4.630284226166e+00 4.632078141250e+00 4.633855018569e+00 4.635622860976e+00 4.637379552708e+00 4.639119684795e+00 4.640841613176e+00 4.642551223380e+00 4.644249480311e+00 4.645937447796e+00 4.647609126831e+00 4.649265887095e+00 4.650909262115e+00 4.652543487115e+00 4.654164654743e+00 4.655766175923e+00 4.657353731180e+00 4.658925978028e+00 4.660485009725e+00 4.662031177074e+00 4.663560413734e+00 4.665071475459e+00 4.666571273913e+00 4.668059919309e+00 4.669531228335e+00 4.670988883304e+00 4.672428987027e+00 4.673852139646e+00 4.675263472904e+00 4.676659927068e+00 4.678040827839e+00 4.679404899632e+00 4.680752234971e+00 4.682081772628e+00 4.683398213402e+00 4.684697391080e+00 4.685981082613e+00 4.687249494958e+00 4.688498756618e+00 4.689730394324e+00 4.690945051514e+00 4.692145949827e+00 4.693329526132e+00 4.694496137611e+00 4.695643327785e+00 4.696771796817e+00 4.697888373734e+00 4.698987269232e+00 4.700066821426e+00 4.701129698998e+00 4.702174315080e+00 4.703200185550e+00 4.704211619726e+00 4.705203308979e+00 4.706174680498e+00 4.707128321337e+00 4.708063811467e+00 4.708981581658e+00 4.709882871585e+00 4.710762985506e+00 4.711622244195e+00 4.712465074031e+00 4.713288693652e+00 4.714091594493e+00 4.714877417518e+00 4.715642579055e+00 4.716388717341e+00 4.717116586104e+00 4.717821105386e+00 4.718507482246e+00 4.719178638130e+00 4.719826100253e+00 4.720452224378e+00 4.721059920432e+00 4.721644922933e+00 4.722213035860e+00 4.722759322708e+00 4.723283273537e+00 4.723787865644e+00 4.724270777241e+00 4.724731952241e+00 4.725172926921e+00 4.725593342480e+00 4.725989409159e+00 4.726367242058e+00 4.726723259652e+00 4.727054542901e+00 4.727365946422e+00 4.727654693309e+00 4.727920164333e+00 4.728165941527e+00 4.728387757111e+00 4.728588181869e+00 4.728764790211e+00 4.728918627410e+00 4.729047814484e+00 4.729155224313e+00 4.729240953416e+00 4.729303169266e+00 4.729341493253e+00 4.729353086814e+00 4.729343029405e+00 4.729310635961e+00 4.729253349194e+00 4.729173677518e+00 4.729069729533e+00 4.728938469240e+00 4.728785644728e+00 4.728607341750e+00 4.728405255829e+00 4.728180747961e+00 4.727927632712e+00 4.727650493701e+00 4.727347728970e+00 4.727020692188e+00 4.726668148630e+00 4.726291797108e+00 4.725887244441e+00 4.725457602011e+00 4.725001160353e+00 4.724518898100e+00 4.724011283003e+00 4.723479115286e+00 4.722916085607e+00 4.722330773774e+00 4.721716928513e+00 4.721077048038e+00 4.720408951545e+00 4.719714674289e+00 4.718992327957e+00 4.718243210880e+00 4.717468747749e+00 4.716662722639e+00 4.715832640250e+00 4.714972332417e+00 4.714084405276e+00 4.713169602126e+00 4.712224137503e+00 4.711253130672e+00 4.710253238919e+00 4.709220747353e+00 4.708162951051e+00 4.707074400244e+00 4.705957964549e+00 4.704809886689e+00 4.703636000811e+00 4.702429973936e+00 4.701197007245e+00 4.699932950651e+00 4.698637584856e+00 4.697314501098e+00 4.695959909558e+00 4.694574838938e+00 4.693161077421e+00 4.691715012766e+00 4.690239399225e+00 4.688731256329e+00 4.687192410166e+00 4.685622659316e+00 4.684021993625e+00 4.682389327327e+00 4.680727292674e+00 4.679030790053e+00 4.677302894119e+00 4.675543254027e+00 4.673751041190e+00 4.671927681627e+00 4.670071556234e+00 4.668181168403e+00 4.666259847711e+00 4.664305140945e+00 4.662317250696e+00 4.660295716136e+00 4.658242137635e+00 4.656156437149e+00 4.654035478538e+00 4.651879816085e+00 4.649692222267e+00 4.647469039258e+00 4.645214216182e+00 4.642923084771e+00 4.640599147646e+00 4.638239482315e+00 4.635845492052e+00 4.633417710916e+00 4.630952140927e+00 4.628454585320e+00 4.625919759916e+00 4.623348802515e+00 4.620743908057e+00 4.618103476281e+00 4.615426878557e+00 4.612713690782e+00 4.609965593421e+00 4.607180461881e+00 4.604357981656e+00 4.601499548875e+00 4.598606943204e+00 4.595673579583e+00 4.592704652076e+00 4.589700557199e+00 4.586656157430e+00 4.583577756119e+00 4.580459149801e+00 4.577305997374e+00 4.574112722621e+00 4.570880777400e+00 4.567612416801e+00 4.564306994015e+00 4.560960585658e+00 4.557578337106e+00 4.554155448391e+00 4.550693598734e+00 4.547193676161e+00 4.543652598464e+00 4.540074944782e+00 4.536456432959e+00 4.532797284429e+00 4.529101633872e+00 4.525366540622e+00 4.521589992885e+00 4.517774068721e+00 4.513917314537e+00 4.510018429691e+00 4.506083495221e+00 4.502104768521e+00 4.498090618559e+00 4.494032160776e+00 4.489931457948e+00 4.485790400199e+00 4.481606371009e+00 4.477383560263e+00 4.473119287338e+00 4.468810985187e+00 4.464464410446e+00 4.460073326763e+00 4.455639123770e+00 4.451165975719e+00 4.446646866776e+00 4.442089088427e+00 4.437487977111e+00 4.432841213593e+00 4.428153386218e+00 4.423421885335e+00 4.418648254937e+00 4.413834688616e+00 4.408973855022e+00 4.404071782076e+00 4.399124158009e+00 4.394131165083e+00 4.389098094716e+00 4.384021005380e+00 4.378899533504e+00 4.373736855955e+00 4.368525959853e+00 4.363272676084e+00 4.357973534018e+00 4.352630647303e+00 4.347245822407e+00 4.341815921678e+00 4.336342181453e+00 4.330821545885e+00 4.325255242645e+00 4.319644955808e+00 4.313989365157e+00 4.308289881786e+00 4.302546426512e+00 4.296755059078e+00 4.290921558204e+00 4.285038493969e+00 4.279109541184e+00 4.273137730537e+00 4.267119054123e+00 4.261055352649e+00 4.254947074612e+00 4.248789397816e+00 4.242587949012e+00 4.236336334942e+00 4.230041726844e+00 4.223701817184e+00 4.217313820935e+00 4.210881138049e+00 4.204399852961e+00 4.197869931324e+00 4.191295085205e+00 4.184673018391e+00 4.178006970346e+00 4.171292502764e+00 4.164528198441e+00 4.157717003807e+00 4.150856651044e+00 4.143952203092e+00 4.137000446380e+00 4.130001106686e+00 4.122954069517e+00 4.115857334243e+00 4.108712900589e+00 4.101521526581e+00 4.094283909271e+00 4.087000503704e+00 4.079668089209e+00 4.072286606356e+00 4.064857956000e+00 4.057381496273e+00 4.049859048033e+00 4.042288290009e+00 4.034669769485e+00 4.027004979778e+00 4.019287834677e+00 4.011525641889e+00 4.003715492438e+00 3.995857466884e+00 3.987951697696e+00 3.979995797560e+00 3.971994599383e+00 3.963942255873e+00 3.955842691812e+00 3.947696942738e+00 3.939501482081e+00 3.931257866837e+00 3.922966258297e+00 3.914625233267e+00 3.906236962917e+00 3.897801139970e+00 3.889318159775e+00 3.880785587199e+00 3.872205499217e+00 3.863575862730e+00 3.854899114811e+00 3.846175347822e+00 3.837404517976e+00 3.828585219733e+00 3.819717535649e+00 3.810801510586e+00 3.801838613430e+00 3.792829292606e+00 3.783770691208e+00 3.774665015802e+00 3.765511142112e+00 3.756309359358e+00 3.747061289919e+00 3.737765252782e+00 3.728422005205e+00 3.719031210676e+00 3.709593748641e+00 3.700110419609e+00 3.690578569265e+00 3.680999716742e+00 3.671375166467e+00 3.661702967328e+00 3.651985737155e+00 3.642219814927e+00 3.632408600937e+00 3.622550573195e+00 3.612646784478e+00 3.602698127699e+00 3.592700695055e+00 3.582659778244e+00 3.572571926182e+00 3.562437841726e+00 3.552259939296e+00 3.542035163919e+00 3.531767439248e+00 3.521453435685e+00 3.511095089588e+00 3.500692743894e+00 3.490244677775e+00 3.479753012991e+00 3.469217685404e+00 3.458638756919e+00 3.448015750587e+00 3.437348009121e+00 3.426638836991e+00 3.415884863436e+00 3.405089306528e+00 3.394249661115e+00 3.383369646699e+00 3.372446662956e+00 3.361479597672e+00 3.350472873222e+00 3.339422409385e+00 3.328333090120e+00 3.317201909259e+00 3.306028523317e+00 3.294817286951e+00 3.283563472657e+00 3.272271378663e+00 3.260938839157e+00 3.249566410877e+00 3.238156440893e+00 3.226704367755e+00 3.215217343691e+00 3.203690129974e+00 3.192124877666e+00 3.180524256149e+00 3.168882624040e+00 3.157207619344e+00 3.145493377926e+00 3.133744125091e+00 3.121959512337e+00 3.110138413288e+00 3.098283032171e+00 3.086390465223e+00 3.074466256219e+00 3.062507961289e+00 3.050513476799e+00 3.038488599560e+00 3.026427938408e+00 3.014337469612e+00 3.002213664155e+00 2.990059134565e+00 2.977873258752e+00 2.965653789335e+00 2.953407422273e+00 2.941130506626e+00 2.928824372188e+00 2.916488030626e+00 2.904124607432e+00 2.891733178060e+00 2.879313126912e+00 2.866867496813e+00 2.854393941138e+00 2.841895379606e+00 2.829371601099e+00 2.816822292835e+00 2.804248811153e+00 2.791650638935e+00 2.779032110161e+00 2.766388079210e+00 2.753721812838e+00 2.741034771607e+00 2.728325792911e+00 2.715597935878e+00 2.702849787916e+00 2.690082152118e+00 2.677296309431e+00 2.664491228479e+00 2.651671361336e+00 2.638832611150e+00 2.625978640470e+00 2.613107956784e+00 2.600224064751e+00 2.587325102573e+00 2.574412382761e+00 2.561490166745e+00 2.548552102199e+00 2.535604590033e+00 2.522647011981e+00 2.509677621393e+00 2.496701711160e+00 2.483715044694e+00 2.470723540440e+00 2.457723383119e+00 2.444716556049e+00 2.431706488464e+00 2.418691416223e+00 2.405672686182e+00 2.392650556127e+00 2.379625748155e+00 2.366602274049e+00 2.353576229398e+00 2.340551971507e+00 2.327529458594e+00 2.314509221690e+00 2.301492662823e+00 2.288479647371e+00 2.275473432409e+00 2.262469959937e+00 2.249478187382e+00 2.236490027659e+00 2.223514050376e+00 2.210547439955e+00 2.197589323500e+00 2.184647274387e+00 2.171714561139e+00 2.158797755408e+00 2.145895470591e+00 2.133011187028e+00 2.120141639575e+00 2.107291178011e+00 2.094462992947e+00 2.081649378292e+00 2.068864919316e+00 2.056098059095e+00 2.043357780564e+00 2.030642474764e+00 2.017950760534e+00 2.005291876147e+00 1.992655769664e+00 1.980055693997e+00 1.967481142482e+00 1.954943113091e+00 1.942437515607e+00 1.929965560654e+00 1.917534338655e+00 1.905134103949e+00 1.892780388694e+00 1.880460813706e+00 1.868186948395e+00 1.855954209704e+00 1.843764312270e+00 1.831625104963e+00 1.819526400363e+00 1.807484747885e+00 1.795483322079e+00 1.783540591448e+00 1.771647403413e+00 1.759808146742e+00 1.748028036029e+00 1.736298096583e+00 1.724636551628e+00 1.713026464940e+00 1.701484496544e+00 1.690003044344e+00 1.678584667890e+00 1.667237599845e+00 1.655950937746e+00 1.644743792535e+00 1.633595612451e+00 1.622530661792e+00 1.611532363530e+00 1.600611698599e+00 1.589772819203e+00 1.579001779734e+00 1.568326191754e+00 1.557717131221e+00 1.547205459930e+00 1.536770822506e+00 1.526425947851e+00 1.516172391609e+00 1.506000279641e+00 1.495934669864e+00 1.485945003405e+00 1.476067540253e+00 1.466273655801e+00 1.456583603494e+00 1.446996427818e+00 1.437501045557e+00 1.428125052582e+00 1.418835013441e+00 1.409669235782e+00 1.400596580063e+00 1.391644042599e+00 1.382800244937e+00 1.374062192641e+00 1.365455088893e+00 1.356941163074e+00 1.348569786882e+00 1.340294689323e+00 1.332156276228e+00 1.324133679914e+00 1.316228525248e+00 1.308463565941e+00 1.300800169733e+00 1.293294624845e+00 1.285887621966e+00 1.278633750956e+00 1.271499361992e+00 1.264495975425e+00 1.257640746645e+00 1.250894999978e+00 1.244316963326e+00 1.237842075015e+00 1.231533849010e+00 1.225344434649e+00 1.219300645128e+00 1.213405293257e+00 1.207628472875e+00 1.202027428894e+00 1.196528750918e+00 1.191209690901e+00 1.186005635284e+00 1.180960471158e+00 1.176059134098e+00 1.171286703164e+00 1.166687925807e+00 1.162194217601e+00 1.157887952186e+00 1.153689550983e+00 1.149659264814e+00 1.145764325515e+00 1.142004478370e+00 1.138414333354e+00 1.134929441564e+00 1.131630196154e+00 1.128431373658e+00 1.125406039382e+00 1.122504960833e+00 1.119742732124e+00 1.117138274855e+00 1.114638942829e+00 1.112317551602e+00 1.110089656581e+00 1.108032022216e+00 1.106086049204e+00 1.104276762950e+00 1.102610563859e+00 1.101045380089e+00 1.099645411261e+00 1.098332632869e+00 1.097179420591e+00 1.096123117195e+00 1.095198669925e+00 1.094397534146e+00 1.093696585184e+00 1.093138790333e+00 1.092661837408e+00 1.092326115440e+00 1.092076109497e+00 1.091947909001e+00 1.091923177216e+00 1.091990156560e+00 1.092177023625e+00 1.092438630357e+00 1.092820475636e+00 1.093276250463e+00 1.093835740913e+00 1.094481129047e+00 1.095209681101e+00 1.096031947093e+00 1.096924926532e+00 1.097911057278e+00 1.098962191532e+00 1.100097099278e+00 1.101298581883e+00 1.102575099660e+00 1.103917015243e+00 1.105325567555e+00 1.106799381820e+00 1.108327393665e+00 1.109923122604e+00 1.111563323631e+00 1.113270905610e+00 1.115016336204e+00 1.116823164966e+00 1.118668723911e+00 1.120559118577e+00 1.122500463539e+00 1.124464511273e+00 1.126490479439e+00 1.128523763493e+00 1.130618142016e+00 1.132722663734e+00 1.134864439858e+00 1.137039373610e+00 1.139217656807e+00 1.141452806145e+00 1.143667653329e+00 1.145941081297e+00 1.148199030690e+00 1.150488404331e+00 1.152794315103e+00 1.155087431902e+00 1.157428434618e+00 1.159729619094e+00 1.162080422283e+00 1.164400567424e+00 1.166740507781e+00 1.169082080777e+00 1.171398885836e+00 1.173751027898e+00 1.176051401846e+00 1.178390553722e+00 1.180685242453e+00 1.182989817321e+00 1.185283342336e+00 1.187545047027e+00 1.189826567847e+00 1.192049244444e+00 1.194297121191e+00 1.196491628580e+00 1.198689764573e+00 1.200859585988e+00 1.202996648595e+00 1.205135741252e+00 1.207213606205e+00 1.209308348454e+00 1.211334124491e+00 1.213366356350e+00 1.215347070194e+00 1.217305654376e+00 1.219242945197e+00 1.221121610527e+00 1.223007964058e+00 1.224811945198e+00 1.226630968549e+00 1.228374237987e+00 1.230106038904e+00 1.231798654121e+00 1.233430690933e+00 1.235071124470e+00 1.236612575377e+00 1.238178474150e+00 1.239649773265e+00 1.241114933058e+00 1.242534696853e+00 1.243885908210e+00 1.245251762247e+00 1.246502217288e+00 1.247785485394e+00 1.248964077819e+00 1.250136195724e+00 1.251265346673e+00 1.252312029227e+00 1.253384515673e+00 1.254328852018e+00 1.255310679512e+00 1.256186730543e+00 1.257048375310e+00 1.257875197268e+00 1.258610503310e+00 1.259375693634e+00 1.260012650796e+00 1.260679998825e+00 1.261253191191e+00 1.261796296265e+00 1.262318741384e+00 1.262742351199e+00 1.263192684192e+00 1.263527681936e+00 1.263871873315e+00 1.264145580114e+00 1.264369112355e+00 1.264580501979e+00 1.264696877973e+00 1.264823604209e+00 1.264855802856e+00 1.264874335989e+00 1.264839829278e+00 1.264742445159e+00 1.264629799665e+00 1.264432215161e+00 1.264220781666e+00 1.263937594774e+00 1.263614755391e+00 1.263244938752e+00 1.262809316367e+00 1.262339473731e+00 1.261799733405e+00 1.261215182363e+00 1.260572265176e+00 1.259864671373e+00 1.259107573288e+00 1.258277305346e+00 1.257388309195e+00 1.256436656287e+00 1.255404639265e+00 1.254316456968e+00 1.253136919204e+00 1.251891672737e+00 1.250562672703e+00 1.249140959950e+00 1.247648837478e+00 1.246040927568e+00 1.244360263669e+00 1.242561314126e+00 1.240665322906e+00 1.238665214383e+00 1.236530531754e+00 1.234305946476e+00 1.231922959461e+00 1.229438632771e+00 1.226800157364e+00 1.224020363100e+00 1.221108139000e+00 1.218011678412e+00 1.214790230845e+00 1.211367801779e+00 1.207795143582e+00 1.204033431590e+00 1.200073977652e+00 1.195944787673e+00 1.191580951127e+00 1.187042896104e+00 1.182264570479e+00 1.177274315102e+00 1.172063452841e+00 1.166594453486e+00 1.160915877466e+00 1.154957273692e+00 1.148768458175e+00 1.142311215901e+00 1.135579930636e+00 1.128600248243e+00 1.121319284163e+00 1.113782165370e+00 1.105948709771e+00 1.097826563221e+00 1.089432692357e+00 1.080723701654e+00 1.071746711432e+00 1.062462578719e+00 1.052885808557e+00 1.043035410025e+00 1.032870884685e+00 1.022448944020e+00 1.011728584133e+00 1.000739207359e+00 9.894979722286e-01 9.779703347233e-01 9.662283532669e-01 9.542253863584e-01 9.420134268359e-01 9.295978394925e-01 9.169753870794e-01 9.042095374139e-01 8.912670305588e-01 8.782222357437e-01 8.650644323881e-01 8.518376129623e-01 8.385769941284e-01 8.252921575927e-01 8.120543668371e-01 7.988610052051e-01 7.857900404155e-01 7.728553349621e-01 7.601186443553e-01 7.476274546500e-01 7.354132384818e-01 7.235610086504e-01 7.120858185223e-01 7.010740050445e-01 6.905607661065e-01 6.806091714366e-01 6.712763044489e-01 6.626059370101e-01 6.546621831144e-01 6.474801711815e-01 6.411181081417e-01 6.355992855136e-01 6.309764154079e-01 6.272564412710e-01 6.244747684143e-01 6.226379065067e-01 6.217425689511e-01 6.218027246050e-01 6.227774647816e-01 6.246769541180e-01 6.274450131261e-01 6.310655605219e-01 6.354888136491e-01 6.406655293550e-01 6.465582637294e-01 6.530950001072e-01 6.602415120912e-01 6.679222602759e-01 6.760960076529e-01 6.846996736367e-01 6.936805809242e-01 7.029898192316e-01 7.125737261811e-01 7.223910450693e-01 7.323918287589e-01 7.425480894949e-01 7.528067075330e-01 7.631576412133e-01 7.735508687780e-01 7.839753384209e-01 7.944097856216e-01 8.048237141047e-01 8.152254898823e-01 8.255794542189e-01 8.358988369773e-01 8.461613404936e-01 8.563743097522e-01 8.665313093441e-01 8.766294834325e-01 8.866821786572e-01 8.966683501181e-01 9.066185415736e-01 9.165099510774e-01 9.263578890292e-01 9.361587583208e-01 9.459103284218e-01 9.556171308819e-01 9.652627121224e-01 9.748613109249e-01 9.843801583972e-01 9.938352121622e-01 1.003193860127e+00 1.012447901659e+00 1.021588215354e+00 1.030577911305e+00 1.039418933072e+00 1.048059391076e+00 1.056501993066e+00 1.064700993105e+00 1.072637743294e+00 1.080288204956e+00 1.087606962830e+00 1.094594935329e+00 1.101195290129e+00 1.107403921997e+00 1.113190791584e+00 1.118528050142e+00 1.123408561084e+00 1.127802577337e+00 1.131709497678e+00 1.135109889822e+00 1.138002540335e+00 1.140382556160e+00 1.142255506731e+00 1.143617572596e+00 1.144485342211e+00 1.144870937389e+00 1.144780277115e+00 1.144241070775e+00 1.143268001427e+00 1.141885710015e+00 1.140111034468e+00 1.137977599197e+00 1.135500579124e+00 1.132704755418e+00 1.129616007291e+00 1.126243370185e+00 1.122618863230e+00 1.118739845530e+00 1.114630484998e+00 1.110287920152e+00 1.105720181830e+00 1.100931967223e+00 1.095905611413e+00 1.090651301136e+00 1.085147924601e+00 1.079395701048e+00 1.073373443990e+00 1.067080104168e+00 1.060504309677e+00 1.053635810866e+00 1.046485998878e+00 1.039038263742e+00 1.031324990344e+00 1.023346894005e+00 1.015142912593e+00 1.006745155869e+00 9.981975354290e-01 9.895695697196e-01 9.809167473807e-01 9.723369714501e-01 9.639029000518e-01 9.557325802338e-01 9.479235185749e-01 9.405894703262e-01 9.338553259601e-01 9.278180484526e-01 9.226040037970e-01 9.182953898724e-01 9.149889671260e-01 9.127360256104e-01 9.115848055014e-01 9.115474639616e-01 9.125960556835e-01 9.146925841875e-01 9.177403268156e-01 9.216430340398e-01 9.262426187237e-01 9.313930133991e-01 9.369071416666e-01 9.425962439144e-01 9.482868893314e-01 9.537818295806e-01 9.589398401173e-01 9.636069443573e-01 9.676953700941e-01 9.711285277923e-01 9.738842069055e-01 9.759854344129e-01 9.774761650860e-01 9.784612483678e-01 9.790381955525e-01 9.793446917504e-01 9.794915875386e-01 9.795926186410e-01 9.797258724900e-01 9.799284696000e-01 9.802260279786e-01 9.805809804299e-01 9.809836444070e-01 9.813950912468e-01 9.818331309750e-01 9.823431782638e-01 9.830199679361e-01 9.839971254821e-01 9.853734586663e-01 9.871934804975e-01 9.893161288722e-01 9.914020266911e-01 9.927793341746e-01 9.918874461781e-01 9.875089360278e-01 9.776114465146e-01 9.669278915837e-01 9.135532614042e-01 8.380482527207e-01 7.846301643511e-01 7.928294019113e-01 8.592060444074e-01 9.410037999972e-01 9.946069822942e-01 9.967965169774e-01 9.484570097220e-01 8.733560847196e-01 8.115841794318e-01 7.985472075471e-01 8.346341170165e-01 8.855678236880e-01 9.144184479290e-01 9.038725307214e-01 8.619520870649e-01 8.190908094589e-01 8.128306647270e-01 8.570901533361e-01 9.273136307539e-01 9.829223580614e-01 9.935528207202e-01 9.500385742288e-01 8.675080152535e-01 7.852010777541e-01 7.533275073341e-01 7.935041604394e-01 8.742868493257e-01 9.451146058887e-01 9.716982912946e-01 9.450642558706e-01 8.811895530419e-01 8.168543696216e-01 7.938151162857e-01 8.263995816701e-01 8.872688196242e-01 9.348168149444e-01 9.414315075384e-01 9.030569918150e-01 8.396112627107e-01 7.893471644165e-01 7.880252749378e-01 8.374726899108e-01 9.042026570181e-01 9.501562465427e-01 9.542323343871e-01 9.173235206321e-01 8.604489566829e-01 8.162659979868e-01 8.096634796961e-01 8.373853102881e-01 8.725589259591e-01 8.888835381950e-01 8.774735113677e-01 8.508599473181e-01 8.361424469740e-01 8.555955838045e-01 9.053784696868e-01 9.571680184985e-01 9.793597399838e-01 9.543399147470e-01 8.869206839176e-01 8.078158894487e-01 7.674206777002e-01 8.015154765317e-01 8.915383208594e-01 9.846551711698e-01 1.036071948282e+00 1.025156027464e+00 9.577456272010e-01 8.664872229182e-01 8.047317850665e-01 8.154921252740e-01 8.879048625501e-01 9.698453501479e-01 1.014927182743e+00 1.003470610974e+00 9.454147985597e-01 8.780550474421e-01 8.515932179659e-01 8.905683902565e-01 9.668951701510e-01 1.027750136784e+00 1.032719145415e+00 9.684468516882e-01 8.539647370436e-01 7.464106556672e-01 7.275447270316e-01 8.242190418080e-01 9.702527533535e-01 1.087383318929e+00 1.128942696605e+00 1.080136283268e+00 9.560842568211e-01 8.046440976393e-01 7.070176367777e-01 7.302647965570e-01 8.406151499625e-01 9.507517167501e-01 1.002277576939e+00 9.768587771143e-01 8.914592139080e-01 7.970342118218e-01 7.645459623853e-01 8.264339748260e-01 9.368024149621e-01 1.026074348891e+00 1.048760993093e+00 9.911098035284e-01 8.711023768932e-01 7.419919147380e-01 6.864810548442e-01 7.500927333121e-01 8.784985127902e-01 9.916138263536e-01 1.042295698038e+00 1.018060756586e+00 9.361920612627e-01 8.405447563255e-01 7.888615815188e-01 8.119492523113e-01 8.808028338275e-01 9.399105004921e-01 9.506625160947e-01 9.040576997723e-01 8.213220907526e-01 7.511015625843e-01 7.472696735385e-01 8.184820287775e-01 9.187951357290e-01 9.959228734413e-01 1.019611723174e+00 9.844917030958e-01 9.074045543664e-01 8.228141152502e-01 7.710986160190e-01 7.739835630653e-01 8.182247372728e-01 8.743156460120e-01 9.230103899229e-01 9.621288870207e-01 9.984969200990e-01 1.035444292778e+00 1.064800034242e+00 1.069513448360e+00 1.033852572811e+00 9.548858879584e-01 8.529186258697e-01 7.780713225518e-01 7.912157433523e-01 9.014686223879e-01 1.052894526739e+00 1.181491699338e+00 1.244641053737e+00 1.223296038260e+00 1.120640324121e+00 9.624869153910e-01 7.999784125858e-01 7.069642952834e-01 7.331798658853e-01 8.419189857400e-01 9.613802758595e-01 1.046310900474e+00 1.079788796361e+00 1.061603488602e+00 9.993731457982e-01 9.030857421330e-01 7.850007499955e-01 6.676498376292e-01 5.976532752276e-01 6.326596649353e-01 7.706744002312e-01 9.474223503515e-01 1.097602881139e+00 1.173206446553e+00 1.143875784620e+00 9.996897258117e-01 7.594462138367e-01 5.042419034052e-01 4.794959518388e-01 7.573941799130e-01 1.080971691601e+00 1.322207586564e+00 1.422652712916e+00 1.356206734050e+00 1.126710373237e+00 7.760257486698e-01 4.462614200311e-01 5.519898089256e-01 9.510749518640e-01 1.310111476759e+00 1.527545308850e+00
 3.761858424687e+00 3.765923356064e+00 3.769841341007e+00 3.773238067588e+00 3.776041456050e+00 3.778414290136e+00 3.780770937049e+00 3.783653651748e+00 3.787331368685e+00 3.791485674147e+00 3.795428947912e+00 3.798665444661e+00 3.801200765048e+00 3.803447699409e+00 3.805929355633e+00 3.809049517863e+00 3.812874603747e+00 3.817012211153e+00 3.820838585989e+00 3.823935711180e+00 3.826386896914e+00 3.828650240267e+00 3.831232877797e+00 3.834467760232e+00 3.838362705434e+00 3.842532840368e+00 3.846339228854e+00 3.849325223687e+00 3.851597972644e+00 3.853764223961e+00 3.856468169237e+00 3.859951624611e+00 3.863974630551e+00 3.868014052441e+00 3.871554001767e+00 3.874382553326e+00 3.876708664234e+00 3.879048795492e+00 3.881883400459e+00 3.885398118039e+00 3.889403720456e+00 3.893444062074e+00 3.896996086150e+00 3.899769359934e+00 3.901965871294e+00 3.904217068507e+00 3.907150599203e+00 3.910921836745e+00 3.915113128655e+00 3.919042962000e+00 3.922234011032e+00 3.924704629834e+00 3.926920203763e+00 3.929483303060e+00 3.932728213579e+00 3.936543762018e+00 3.940515747662e+00 3.944213992392e+00 3.947387630188e+00 3.950038904358e+00 3.952426133832e+00 3.954992243857e+00 3.958128989000e+00 3.961932227025e+00 3.966072773365e+00 3.969957306400e+00 3.973099184442e+00 3.975464911102e+00 3.977554066178e+00 3.980111172322e+00 3.983581504915e+00 3.987771569353e+00 3.991971542517e+00 3.995480601051e+00 3.998101320207e+00 4.000238492409e+00 4.002586448317e+00 4.005646261817e+00 4.009415942879e+00 4.013439075201e+00 4.017175353322e+00 4.020342210535e+00 4.023029093710e+00 4.025552616033e+00 4.028241540696e+00 4.031311461257e+00 4.034796757713e+00 4.038558574231e+00 4.042318958162e+00 4.045770015703e+00 4.048707553526e+00 4.051188091640e+00 4.053571959599e+00 4.056368921950e+00 4.059900405500e+00 4.064003971803e+00 4.068102037854e+00 4.071544845721e+00 4.074078315925e+00 4.076056012112e+00 4.078254444348e+00 4.081349410894e+00 4.085414320562e+00 4.089841948533e+00 4.093751694958e+00 4.096612400616e+00 4.098598052459e+00 4.100481538404e+00 4.103110186452e+00 4.106813612081e+00 4.111192803308e+00 4.115393982216e+00 4.118715296385e+00 4.121064318703e+00 4.122982224533e+00 4.125279626257e+00 4.128479844323e+00 4.132492861992e+00 4.136698834699e+00 4.140392427141e+00 4.143242625635e+00 4.145474982334e+00 4.147686230304e+00 4.150450199305e+00 4.153946019860e+00 4.157871386082e+00 4.161680376779e+00 4.164944617430e+00 4.167612096451e+00 4.170001829907e+00 4.172569872129e+00 4.175622561719e+00 4.179132355617e+00 4.182797763507e+00 4.186250697805e+00 4.189297347662e+00 4.192003035638e+00 4.194621996501e+00 4.197429669808e+00 4.200561884785e+00 4.203943187999e+00 4.207357422433e+00 4.210599706105e+00 4.213588946946e+00 4.216392368840e+00 4.219167936457e+00 4.222070967896e+00 4.225163370072e+00 4.228387473935e+00 4.231627997916e+00 4.234784500654e+00 4.237808561117e+00 4.240723373436e+00 4.243608332179e+00 4.246538595429e+00 4.249547913331e+00 4.252642258171e+00 4.255791981167e+00 4.258938412345e+00 4.262029759887e+00 4.265038387739e+00 4.267978643160e+00 4.270884938298e+00 4.273821910558e+00 4.276837726984e+00 4.279939355156e+00 4.283077518102e+00 4.286188820925e+00 4.289222048877e+00 4.292157718076e+00 4.295037922775e+00 4.297938439277e+00 4.300914310409e+00 4.303975383398e+00 4.307083162606e+00 4.310174327330e+00 4.313180057824e+00 4.316088101253e+00 4.318947374848e+00 4.321823152937e+00 4.324774235650e+00 4.327812329389e+00 4.330890176422e+00 4.333923198617e+00 4.336851759436e+00 4.339684935951e+00 4.342485532606e+00 4.345330153764e+00 4.348275727626e+00 4.351290248820e+00 4.354284064890e+00 4.357175447448e+00 4.359944071119e+00 4.362650717614e+00 4.365389663525e+00 4.368232015513e+00 4.371154200527e+00 4.374063826937e+00 4.376867750469e+00 4.379547760561e+00 4.382164276382e+00 4.384817064342e+00 4.387579703371e+00 4.390422673522e+00 4.393250340400e+00 4.395974451700e+00 4.398588060051e+00 4.401159978581e+00 4.403793661325e+00 4.406546362334e+00 4.409371705979e+00 4.412164892667e+00 4.414856302478e+00 4.417465325516e+00 4.420080595490e+00 4.422797461734e+00 4.425627022774e+00 4.428491233791e+00 4.431288392504e+00 4.433989191307e+00 4.436653340546e+00 4.439371557915e+00 4.442193653025e+00 4.445073238387e+00 4.447914347569e+00 4.450655591681e+00 4.453325416714e+00 4.456000333474e+00 4.458739036622e+00 4.461532149776e+00 4.464300526389e+00 4.466978069983e+00 4.469572021525e+00 4.472145237075e+00 4.474758802373e+00 4.477415557261e+00 4.480064328070e+00 4.482642832925e+00 4.485148503674e+00 4.487643208387e+00 4.490177755159e+00 4.492759069363e+00 4.495347311842e+00 4.497889907223e+00 4.500380323487e+00 4.502861199646e+00 4.505390838679e+00 4.507966381074e+00 4.510551111187e+00 4.513100518490e+00 4.515601654478e+00 4.518088485269e+00 4.520607225705e+00 4.523154017299e+00 4.525687185481e+00 4.528178981417e+00 4.530625783307e+00 4.533059319889e+00 4.535506005560e+00 4.537962566694e+00 4.540388920757e+00 4.542768757267e+00 4.545129138015e+00 4.547500347353e+00 4.549894207702e+00 4.552289741012e+00 4.554656778088e+00 4.556990034241e+00 4.559324484382e+00 4.561687766906e+00 4.564065091389e+00 4.566433379199e+00 4.568764544712e+00 4.571063132513e+00 4.573362670492e+00 4.575677203111e+00 4.577984860205e+00 4.580264011407e+00 4.582509891737e+00 4.584735655721e+00 4.586960325724e+00 4.589192268295e+00 4.591411171320e+00 4.593605936778e+00 4.595790409801e+00 4.597973961024e+00 4.600155038532e+00 4.602331795287e+00 4.604493018798e+00 4.606631581864e+00 4.608769426817e+00 4.610905799864e+00 4.613026419048e+00 4.615127172333e+00 4.617207155847e+00 4.619271393398e+00 4.621332995620e+00 4.623393469466e+00 4.625434956944e+00 4.627455373031e+00 4.629465666721e+00 4.631472493717e+00 4.633474403158e+00 4.635470055242e+00 4.637445535777e+00 4.639403044288e+00 4.641356309277e+00 4.643302318510e+00 4.645231619086e+00 4.647142424529e+00 4.649037280051e+00 4.650919400064e+00 4.652795655267e+00 4.654659167559e+00 4.656502670695e+00 4.658335935381e+00 4.660159349289e+00 4.661973080073e+00 4.663773998641e+00 4.665559342884e+00 4.667328915538e+00 4.669087093893e+00 4.670835043258e+00 4.672564655616e+00 4.674278255678e+00 4.675976853350e+00 4.677664485675e+00 4.679341219242e+00 4.681002106858e+00 4.682647226505e+00 4.684277282538e+00 4.685899336191e+00 4.687507487916e+00 4.689095840830e+00 4.690669331644e+00 4.692227852025e+00 4.693772357899e+00 4.695303198525e+00 4.696816048445e+00 4.698312162788e+00 4.699795838859e+00 4.701267122398e+00 4.702721845641e+00 4.704161492934e+00 4.705583248436e+00 4.706988858052e+00 4.708381938933e+00 4.709759505091e+00 4.711119919323e+00 4.712463810495e+00 4.713791021262e+00 4.715099922828e+00 4.716394195516e+00 4.717671696615e+00 4.718932763571e+00 4.720178904958e+00 4.721404886324e+00 4.722612713252e+00 4.723803338675e+00 4.724979612577e+00 4.726139180517e+00 4.727279346430e+00 4.728401075857e+00 4.729503264197e+00 4.730593134623e+00 4.731664885184e+00 4.732716673729e+00 4.733750890147e+00 4.734766846923e+00 4.735764079890e+00 4.736745298784e+00 4.737707072223e+00 4.738648534993e+00 4.739570494923e+00 4.740473992521e+00 4.741360744467e+00 4.742228860318e+00 4.743076894325e+00 4.743903263946e+00 4.744711566650e+00 4.745499914705e+00 4.746269033797e+00 4.747018711574e+00 4.747748379447e+00 4.748457837780e+00 4.749148390863e+00 4.749815915233e+00 4.750464579117e+00 4.751097292160e+00 4.751705913901e+00 4.752293066709e+00 4.752859840043e+00 4.753404959923e+00 4.753932106662e+00 4.754436578461e+00 4.754918809755e+00 4.755380890427e+00 4.755820444171e+00 4.756238392119e+00 4.756634595011e+00 4.757010964082e+00 4.757362151710e+00 4.757693658639e+00 4.758003527213e+00 4.758287941879e+00 4.758551900968e+00 4.758792561068e+00 4.759009682009e+00 4.759206200917e+00 4.759379152210e+00 4.759528902138e+00 4.759655924616e+00 4.759757492131e+00 4.759835480581e+00 4.759890953917e+00 4.759923299695e+00 4.759932543552e+00 4.759916494438e+00 4.759873615128e+00 4.759808507356e+00 4.759719813125e+00 4.759607247845e+00 4.759470331570e+00 4.759308230611e+00 4.759119831394e+00 4.758907795638e+00 4.758670773192e+00 4.758407657033e+00 4.758123024443e+00 4.757809660642e+00 4.757470433247e+00 4.757106126948e+00 4.756716735686e+00 4.756301060099e+00 4.755859401472e+00 4.755391694925e+00 4.754896299566e+00 4.754374393376e+00 4.753825317938e+00 4.753250766776e+00 4.752651377937e+00 4.752019814667e+00 4.751366569505e+00 4.750682553432e+00 4.749972557252e+00 4.749233805055e+00 4.748468797536e+00 4.747674077884e+00 4.746853347508e+00 4.746004155302e+00 4.745126706181e+00 4.744221322518e+00 4.743285454479e+00 4.742322508756e+00 4.741330628542e+00 4.740308953842e+00 4.739260214973e+00 4.738180892992e+00 4.737071398047e+00 4.735932982508e+00 4.734765083513e+00 4.733567358540e+00 4.732339060257e+00 4.731082715085e+00 4.729793843154e+00 4.728477632870e+00 4.727129589874e+00 4.725750321877e+00 4.724342022611e+00 4.722900007960e+00 4.721429919825e+00 4.719927228595e+00 4.718395039362e+00 4.716830454841e+00 4.715234432399e+00 4.713604752370e+00 4.711944192869e+00 4.710251893982e+00 4.708529025494e+00 4.706773301039e+00 4.704984656282e+00 4.703162681410e+00 4.701308527761e+00 4.699421534855e+00 4.697502609125e+00 4.695550262960e+00 4.693562753858e+00 4.691543714267e+00 4.689489821177e+00 4.687403499935e+00 4.685281735787e+00 4.683128008176e+00 4.680941673107e+00 4.678718603625e+00 4.676460931740e+00 4.674170066293e+00 4.671843929357e+00 4.669484737313e+00 4.667088432819e+00 4.664658871263e+00 4.662193668546e+00 4.659691932046e+00 4.657156871517e+00 4.654584274483e+00 4.651976702961e+00 4.649332537994e+00 4.646651771234e+00 4.643935676718e+00 4.641184091899e+00 4.638395848723e+00 4.635569506829e+00 4.632707674230e+00 4.629809224243e+00 4.626871538250e+00 4.623897205692e+00 4.620889588148e+00 4.617838401693e+00 4.614753419544e+00 4.611630238799e+00 4.608468217723e+00 4.605270223401e+00 4.602033025047e+00 4.598758362316e+00 4.595444660387e+00 4.592090929024e+00 4.588700246082e+00 4.585271507744e+00 4.581802024669e+00 4.578295093336e+00 4.574748188006e+00 4.571160543176e+00 4.567535300446e+00 4.563867956930e+00 4.560161750905e+00 4.556416225897e+00 4.552629100989e+00 4.548803618128e+00 4.544939270615e+00 4.541032827326e+00 4.537085608441e+00 4.533097248225e+00 4.529067330035e+00 4.525000328877e+00 4.520888106912e+00 4.516739863723e+00 4.512548411638e+00 4.508312938502e+00 4.504036092122e+00 4.499716047556e+00 4.495357363083e+00 4.490955531977e+00 4.486510457594e+00 4.482025994778e+00 4.477496091895e+00 4.472922627890e+00 4.468309725336e+00 4.463651390286e+00 4.458953176095e+00 4.454209235135e+00 4.449422474225e+00 4.444593049543e+00 4.439718135363e+00 4.434800915083e+00 4.429844142769e+00 4.424838834256e+00 4.419792125272e+00 4.414699992092e+00 4.409561311620e+00 4.404382328206e+00 4.399158264340e+00 4.393890971343e+00 4.388580571827e+00 4.383221900288e+00 4.377821064321e+00 4.372373025383e+00 4.366880262081e+00 4.361347973427e+00 4.355767078752e+00 4.350143564639e+00 4.344472688850e+00 4.338755374441e+00 4.332993454703e+00 4.327185730481e+00 4.321335109885e+00 4.315438742002e+00 4.309495225217e+00 4.303508261752e+00 4.297472130724e+00 4.291389891865e+00 4.285263837047e+00 4.279090762067e+00 4.272872838594e+00 4.266609121018e+00 4.260296637674e+00 4.253939753872e+00 4.247532740445e+00 4.241081723693e+00 4.234586269071e+00 4.228041572397e+00 4.221452918714e+00 4.214815086294e+00 4.208127730664e+00 4.201396276216e+00 4.194616743961e+00 4.187793086892e+00 4.180921085921e+00 4.173999618384e+00 4.167030243951e+00 4.160012470054e+00 4.152949876789e+00 4.145838493735e+00 4.138682701088e+00 4.131477089622e+00 4.124221859677e+00 4.116918964338e+00 4.109569231248e+00 4.102172932935e+00 4.094731372101e+00 4.087240459322e+00 4.079699957734e+00 4.072113924153e+00 4.064478590049e+00 4.056798234690e+00 4.049069095585e+00 4.041292570840e+00 4.033469968406e+00 4.025595037730e+00 4.017674846438e+00 4.009707263720e+00 4.001691543096e+00 3.993628288238e+00 3.985516119260e+00 3.977357558698e+00 3.969148728891e+00 3.960892748686e+00 3.952590541488e+00 3.944239685205e+00 3.935840400070e+00 3.927393938777e+00 3.918897725848e+00 3.910354752027e+00 3.901765299743e+00 3.893128477107e+00 3.884442283189e+00 3.875709103308e+00 3.866927491515e+00 3.858098280178e+00 3.849223370826e+00 3.840301255769e+00 3.831331857452e+00 3.822313383707e+00 3.813248329596e+00 3.804137154252e+00 3.794978399994e+00 3.785772547333e+00 3.776519915010e+00 3.767219298894e+00 3.757872554087e+00 3.748478607315e+00 3.739038690693e+00 3.729552205727e+00 3.720018145859e+00 3.710439037879e+00 3.700813059745e+00 3.691142584416e+00 3.681422786779e+00 3.671660360350e+00 3.661850508295e+00 3.651996100771e+00 3.642093964363e+00 3.632148254638e+00 3.622156707946e+00 3.612119574283e+00 3.602038709268e+00 3.591910164031e+00 3.581739917192e+00 3.571522855506e+00 3.561261952304e+00 3.550956395602e+00 3.540607502396e+00 3.530214815371e+00 3.519778162288e+00 3.509298513357e+00 3.498776365398e+00 3.488208741309e+00 3.477599963567e+00 3.466948112300e+00 3.456253954613e+00 3.445516934861e+00 3.434738402985e+00 3.423917744211e+00 3.413055224610e+00 3.402150709564e+00 3.391205621553e+00 3.380220988449e+00 3.369195090585e+00 3.358126235056e+00 3.347019934948e+00 3.335872120803e+00 3.324685553628e+00 3.313460179131e+00 3.302193701405e+00 3.290891947147e+00 3.279548716349e+00 3.268168617657e+00 3.256750386222e+00 3.245294607956e+00 3.233802881108e+00 3.222270241652e+00 3.210705693913e+00 3.199102465399e+00 3.187462899178e+00 3.175790841590e+00 3.164079471179e+00 3.152336134732e+00 3.140556685429e+00 3.128744319450e+00 3.116898120088e+00 3.105018489675e+00 3.093106331301e+00 3.081159682715e+00 3.069183311018e+00 3.057174075844e+00 3.045132840937e+00 3.033062459266e+00 3.020959632354e+00 3.008828394095e+00 2.996666605635e+00 2.984477020831e+00 2.972258300535e+00 2.960008981758e+00 2.947734853129e+00 2.935432289311e+00 2.923104261128e+00 2.910747132671e+00 2.898367653719e+00 2.885960790374e+00 2.873529548943e+00 2.861075163799e+00 2.848594651821e+00 2.836092887044e+00 2.823568368737e+00 2.811021563227e+00 2.798452964643e+00 2.785863114193e+00 2.773255639107e+00 2.760624193843e+00 2.747974526787e+00 2.735308077174e+00 2.722621703146e+00 2.709919534327e+00 2.697199676574e+00 2.684464344162e+00 2.671712964485e+00 2.658946548685e+00 2.646167121562e+00 2.633372323108e+00 2.620566429527e+00 2.607746104840e+00 2.594915270677e+00 2.582073466326e+00 2.569221405583e+00 2.556362433293e+00 2.543489406270e+00 2.530613024194e+00 2.517727412448e+00 2.504834584927e+00 2.491937202875e+00 2.479034695314e+00 2.466128112570e+00 2.453216709533e+00 2.440302754365e+00 2.427387888209e+00 2.414472453856e+00 2.401555262750e+00 2.388638950698e+00 2.375722947046e+00 2.362811602155e+00 2.349900281628e+00 2.336994615564e+00 2.324094562172e+00 2.311198107274e+00 2.298310534520e+00 2.285428481197e+00 2.272556186083e+00 2.259691189690e+00 2.246839745988e+00 2.233995014254e+00 2.221166098954e+00 2.208350108836e+00 2.195545173051e+00 2.182758536298e+00 2.169985194603e+00 2.157230436446e+00 2.144493465269e+00 2.131775769315e+00 2.119077368081e+00 2.106400142038e+00 2.093747693274e+00 2.081114202528e+00 2.068509673110e+00 2.055928309242e+00 2.043374586388e+00 2.030847566825e+00 2.018348367829e+00 2.005882505777e+00 1.993443333255e+00 1.981040774611e+00 1.968667369687e+00 1.956331185221e+00 1.944029971852e+00 1.931765197576e+00 1.919542122133e+00 1.907351511987e+00 1.895210167778e+00 1.883103633057e+00 1.871044774367e+00 1.859027649685e+00 1.847055845425e+00 1.835134543938e+00 1.823255625773e+00 1.811434554349e+00 1.799654748018e+00 1.787933774067e+00 1.776263287164e+00 1.764647021214e+00 1.753090120164e+00 1.741584206286e+00 1.730146186284e+00 1.718760145246e+00 1.707440346144e+00 1.696182701575e+00 1.684986184754e+00 1.673860605686e+00 1.662794848861e+00 1.651806619232e+00 1.640877663615e+00 1.630029454451e+00 1.619246928858e+00 1.608540322940e+00 1.597912492668e+00 1.587352963671e+00 1.576883423492e+00 1.566480389009e+00 1.556171220345e+00 1.545935923195e+00 1.535787539967e+00 1.525727278009e+00 1.515744868088e+00 1.505864891880e+00 1.496058266686e+00 1.486358257467e+00 1.476738370024e+00 1.467218574727e+00 1.457794991777e+00 1.448460048147e+00 1.439237796377e+00 1.430096757420e+00 1.421074558641e+00 1.412138804813e+00 1.403318089669e+00 1.394599569630e+00 1.385980630473e+00 1.377484502194e+00 1.369075851599e+00 1.360801840059e+00 1.352617918942e+00 1.344562438313e+00 1.336614996318e+00 1.328777760619e+00 1.321071472341e+00 1.313458853118e+00 1.305995617444e+00 1.298622462276e+00 1.291393590737e+00 1.284274220278e+00 1.277279068698e+00 1.270419998293e+00 1.263663185260e+00 1.257062807950e+00 1.250557094675e+00 1.244207555561e+00 1.237966998526e+00 1.231862537828e+00 1.225895968133e+00 1.220039014528e+00 1.214345758603e+00 1.208746835059e+00 1.203315641112e+00 1.197989754643e+00 1.192813530292e+00 1.187770411511e+00 1.182845685806e+00 1.178085077280e+00 1.173420202408e+00 1.168931662140e+00 1.164541480206e+00 1.160310438708e+00 1.156204558799e+00 1.152224791556e+00 1.148405093224e+00 1.144682377256e+00 1.141135903846e+00 1.137681510890e+00 1.134392873574e+00 1.131219364107e+00 1.128176491803e+00 1.125285057903e+00 1.122490024674e+00 1.119867303807e+00 1.117330548299e+00 1.114957625512e+00 1.112690378851e+00 1.110554666513e+00 1.108555625291e+00 1.106654284680e+00 1.104911453454e+00 1.103252613551e+00 1.101749053148e+00 1.100339099256e+00 1.099057931080e+00 1.097897479227e+00 1.096834411557e+00 1.095912541543e+00 1.095070368163e+00 1.094368266254e+00 1.093751481992e+00 1.093256317973e+00 1.092862775959e+00 1.092563863469e+00 1.092383584099e+00 1.092281662612e+00 1.092299303139e+00 1.092394990244e+00 1.092596438798e+00 1.092885646481e+00 1.093262954155e+00 1.093735070180e+00 1.094283956146e+00 1.094928845168e+00 1.095643603596e+00 1.096448626399e+00 1.097323412642e+00 1.098280357214e+00 1.099307104742e+00 1.100407489063e+00 1.101579745924e+00 1.102811302171e+00 1.104120413211e+00 1.105477659720e+00 1.106912597369e+00 1.108390531989e+00 1.109939645518e+00 1.111534700320e+00 1.113181305898e+00 1.114890379308e+00 1.116625954660e+00 1.118436525266e+00 1.120259944967e+00 1.122153990073e+00 1.124068522526e+00 1.126025627395e+00 1.128029407050e+00 1.130041479739e+00 1.132121790998e+00 1.134190708624e+00 1.136324497429e+00 1.138457076252e+00 1.140624038702e+00 1.142821592540e+00 1.145011616743e+00 1.147259815003e+00 1.149477689824e+00 1.151752073696e+00 1.154006553318e+00 1.156286568032e+00 1.158578992611e+00 1.160854058905e+00 1.163172159054e+00 1.165447621360e+00 1.167767631593e+00 1.170053888845e+00 1.172354437169e+00 1.174652369876e+00 1.176926546349e+00 1.179224527683e+00 1.181474041664e+00 1.183751707984e+00 1.185985132094e+00 1.188227613668e+00 1.190444614482e+00 1.192639773649e+00 1.194835959411e+00 1.196982202832e+00 1.199145444118e+00 1.201244715772e+00 1.203357618892e+00 1.205419169773e+00 1.207466683725e+00 1.209491956088e+00 1.211464585903e+00 1.213446967981e+00 1.215348291391e+00 1.217270873904e+00 1.219113769822e+00 1.220952764474e+00 1.222749760807e+00 1.224489273853e+00 1.226238966789e+00 1.227887513858e+00 1.229564753151e+00 1.231142569502e+00 1.232719136175e+00 1.234247450520e+00 1.235706246423e+00 1.237181357847e+00 1.238535089592e+00 1.239926188703e+00 1.241206428941e+00 1.242480076469e+00 1.243710303472e+00 1.244851652327e+00 1.246021957074e+00 1.247056975831e+00 1.248129441832e+00 1.249092509454e+00 1.250037061932e+00 1.250946321799e+00 1.251757183655e+00 1.252597950746e+00 1.253305078887e+00 1.254039531238e+00 1.254676801384e+00 1.255279263811e+00 1.255857790907e+00 1.256334082314e+00 1.256832626819e+00 1.257212344895e+00 1.257597187366e+00 1.257908282211e+00 1.258165164723e+00 1.258406850321e+00 1.258549100036e+00 1.258699363379e+00 1.258750347741e+00 1.258785401707e+00 1.258763249420e+00 1.258676468276e+00 1.258570822070e+00 1.258377818454e+00 1.258168482523e+00 1.257884492906e+00 1.257559626412e+00 1.257185499068e+00 1.256743448332e+00 1.256267486967e+00 1.255718446613e+00 1.255125526527e+00 1.254471946217e+00 1.253754341236e+00 1.252987446049e+00 1.252146009993e+00 1.251249464200e+00 1.250287223237e+00 1.249248999497e+00 1.248154633027e+00 1.246969535586e+00 1.245724586700e+00 1.244393612165e+00 1.242976766749e+00 1.241489631920e+00 1.239890510582e+00 1.238224622141e+00 1.236439290136e+00 1.234567320891e+00 1.232590441769e+00 1.230486681710e+00 1.228297453531e+00 1.225952363932e+00 1.223516456399e+00 1.220925906468e+00 1.218205138428e+00 1.215353735018e+00 1.212325138807e+00 1.209180789285e+00 1.205835030316e+00 1.202352939552e+00 1.198681329546e+00 1.194823232381e+00 1.190799277672e+00 1.186545183398e+00 1.182127971351e+00 1.177469980925e+00 1.172612318048e+00 1.167534326127e+00 1.162206340631e+00 1.156673813870e+00 1.150863771022e+00 1.144831736812e+00 1.138531101575e+00 1.131964347186e+00 1.125149330842e+00 1.118037197846e+00 1.110670360668e+00 1.103008958537e+00 1.095061934893e+00 1.086839020949e+00 1.078306707828e+00 1.069499518326e+00 1.060388358404e+00 1.050979960931e+00 1.041293449366e+00 1.031293628116e+00 1.021022819602e+00 1.010458686780e+00 9.996092317998e-01 9.885047152953e-01 9.771073197000e-01 9.654785162686e-01 9.535892117877e-01 9.414668122006e-01 9.291382653727e-01 9.165850341292e-01 9.038717704462e-01 8.909735089721e-01 8.779475376147e-01 8.648010375973e-01 8.515598159942e-01 8.382699934930e-01 8.249364775818e-01 8.116280486472e-01 7.983495551147e-01 7.851666826531e-01 7.721069383570e-01 7.592198269522e-01 7.465627873622e-01 7.341653093520e-01 7.221078708099e-01 7.104196444558e-01 6.991743511584e-01 6.884227557206e-01 6.782197488668e-01 6.686331602552e-01 6.597093293012e-01 6.515110019921e-01 6.440864392712e-01 6.374877394542e-01 6.317543981529e-01 6.269343966883e-01 6.230445162755e-01 6.201241104901e-01 6.181802262453e-01 6.172187248216e-01 6.172499984588e-01 6.182425015433e-01 6.202019453551e-01 6.230749469554e-01 6.268463655069e-01 6.314631288631e-01 6.368765746473e-01 6.430445251507e-01 6.498955485571e-01 6.573867371413e-01 6.654443813964e-01 6.740179727187e-01 6.830420344954e-01 6.924621291266e-01 7.022154120295e-01 7.122556739049e-01 7.225259224081e-01 7.329763593507e-01 7.435749915379e-01 7.542577367865e-01 7.650186260076e-01 7.757941921142e-01 7.865762674141e-01 7.973351466134e-01 8.080375134635e-01 8.186894687492e-01 8.292487274424e-01 8.397312417041e-01 8.501062622627e-01 8.603836629435e-01 8.705548706381e-01 8.806138161258e-01 8.905785205249e-01 9.004229758717e-01 9.101817872045e-01 9.198339206688e-01 9.293953738713e-01 9.388693044057e-01 9.482516415117e-01 9.575566915057e-01 9.667702082338e-01 9.759108250817e-01 9.849546017344e-01 9.939194850195e-01 1.002781749555e+00 1.011541245868e+00 1.020190212210e+00 1.028703577674e+00 1.037087759532e+00 1.045295428463e+00 1.053336872156e+00 1.061170427022e+00 1.068782603347e+00 1.076152713763e+00 1.083239823111e+00 1.090046548573e+00 1.096515626087e+00 1.102648780740e+00 1.108410559923e+00 1.113772670028e+00 1.118730293329e+00 1.123244487148e+00 1.127315257781e+00 1.130918283844e+00 1.134043194670e+00 1.136683338570e+00 1.138836749916e+00 1.140490328728e+00 1.141656526121e+00 1.142339337851e+00 1.142537158628e+00 1.142272237329e+00 1.141550828058e+00 1.140394571083e+00 1.138813882311e+00 1.136840421060e+00 1.134486006908e+00 1.131774536834e+00 1.128734645445e+00 1.125373866763e+00 1.121730242751e+00 1.117809039070e+00 1.113636299419e+00 1.109223526420e+00 1.104584169816e+00 1.099734319843e+00 1.094671087496e+00 1.089413051758e+00 1.083952074163e+00 1.078301906368e+00 1.072451317597e+00 1.066407529692e+00 1.060170045428e+00 1.053734624503e+00 1.047116496036e+00 1.040301173924e+00 1.033320320559e+00 1.026173048059e+00 1.018889233160e+00 1.011492511335e+00 1.004015623860e+00 9.965127337437e-01 9.890198677925e-01 9.816164726469e-01 9.743522265558e-01 9.673195907094e-01 9.605901997484e-01 9.542510884217e-01 9.483971877262e-01 9.431002576498e-01 9.384562654214e-01 9.345220476091e-01 9.313703178040e-01 9.290324904407e-01 9.275390292164e-01 9.268879838489e-01 9.270463773622e-01 9.279772087226e-01 9.295876893383e-01 9.317971373843e-01 9.344686964581e-01 9.374834043546e-01 9.406921758939e-01 9.439489870491e-01 9.471288877987e-01 9.500898171730e-01 9.527486222172e-01 9.550107917967e-01 9.568471754932e-01 9.582398080120e-01 9.592140157445e-01 9.598325671022e-01 9.601674551959e-01 9.603307092739e-01 9.604150136872e-01 9.605302136848e-01 9.607441182654e-01 9.611151332598e-01 9.616566067929e-01 9.623462336722e-01 9.631515670762e-01 9.640005734728e-01 9.648658361054e-01 9.657117874536e-01 9.665834305267e-01 9.675565455472e-01 9.687573920530e-01 9.703315184652e-01 9.723577749835e-01 9.748247290860e-01 9.774971624743e-01 9.799232677259e-01 9.813299372952e-01 9.802286371766e-01 9.757340456933e-01 9.658030795610e-01 9.503542865743e-01 9.061997180654e-01 8.371953378634e-01 7.876097611044e-01 7.968804060186e-01 8.628139940480e-01 9.443274132838e-01 9.983656833605e-01 1.001265271464e+00 9.529142215560e-01 8.758793471610e-01 8.096792850517e-01 7.913017327744e-01 8.244475110376e-01 8.766647819628e-01 9.107547588522e-01 9.083142127434e-01 8.756958943626e-01 8.405053250046e-01 8.367160319962e-01 8.772782295913e-01 9.407598898431e-01 9.901210375481e-01 9.967644963123e-01 9.520013664444e-01 8.707697205750e-01 7.914502227704e-01 7.623783035550e-01 8.034741515315e-01 8.838663223658e-01 9.545902634320e-01 9.823295743685e-01 9.583303212603e-01 8.979995596933e-01 8.364042484255e-01 8.128173723102e-01 8.409658473055e-01 8.959519664186e-01 9.388008826421e-01 9.433126908430e-01 9.060735007986e-01 8.470276929874e-01 8.030593383426e-01 8.066182234212e-01 8.568727135702e-01 9.208466443777e-01 9.623538394159e-01 9.618053670022e-01 9.211498067419e-01 8.622202228177e-01 8.181208345714e-01 8.132816033563e-01 8.431286218094e-01 8.797629684935e-01 8.966979507432e-01 8.853375273537e-01 8.586002361263e-01 8.438107399808e-01 8.631465852857e-01 9.124578673497e-01 9.631317607526e-01 9.833725384579e-01 9.555002146956e-01 8.844957911465e-01 8.018235473973e-01 7.596117373461e-01 7.950293236392e-01 8.882421110957e-01 9.842027644699e-01 1.036863442265e+00 1.025038209522e+00 9.543907991669e-01 8.581060962911e-01 7.917973699423e-01 8.019717769480e-01 8.780539776043e-01 9.648162629675e-01 1.013092198383e+00 1.001331523009e+00 9.381596619911e-01 8.609800700180e-01 8.240182838760e-01 8.587711485090e-01 9.392280694004e-01 1.009225078608e+00 1.024545914864e+00 9.686080820780e-01 8.569168004309e-01 7.427078462441e-01 7.090605820905e-01 7.949809871338e-01 9.407471474299e-01 1.065329283382e+00 1.118497366174e+00 1.082174408380e+00 9.674623134105e-01 8.163978040806e-01 7.042957943086e-01 7.055455865467e-01 8.050629485578e-01 9.196848254591e-01 9.870621020857e-01 9.845461609910e-01 9.233473367685e-01 8.441611727112e-01 8.044115875886e-01 8.375837180368e-01 9.178654754555e-01 9.895797632124e-01 1.010567711954e+00 9.664160049118e-01 8.722557283575e-01 7.730824198509e-01 7.319779687841e-01 7.804257693863e-01 8.806152780513e-01 9.716078661935e-01 1.014259223761e+00 9.985374615190e-01 9.403039944011e-01 8.749981132240e-01 8.416593317212e-01 8.545597035342e-01 8.906872524172e-01 9.129515165593e-01 8.979299545503e-01 8.477398038895e-01 7.912775239049e-01 7.728010178373e-01 8.172244828322e-01 9.027391971675e-01 9.830526258062e-01 1.020837442628e+00 1.000407282720e+00 9.296253466513e-01 8.390774678429e-01 7.748197482856e-01 7.725687142421e-01 8.249519558940e-01 8.922923966356e-01 9.407569185244e-01 9.599019453331e-01 9.612233557926e-01 9.667623053243e-01 9.908558256155e-01 1.026097176321e+00 1.047710090659e+00 1.030603729029e+00 9.649442673885e-01 8.669990954076e-01 7.857988535157e-01 7.872392657115e-01 8.897571799072e-01 1.039207823694e+00 1.167467793007e+00 1.228291787976e+00 1.200798454680e+00 1.088069624669e+00 9.180625098840e-01 7.485200977435e-01 6.657892829275e-01 7.196117216895e-01 8.519649020818e-01 9.809042820200e-01 1.061939484797e+00 1.081221599237e+00 1.042870459995e+00 9.604067230064e-01 8.509609662319e-01 7.341550510515e-01 6.383896446927e-01 6.074756781468e-01 6.753038383178e-01 8.209388071797e-01 9.883007253840e-01 1.123240073004e+00 1.183340413571e+00 1.140696595417e+00 9.867560284728e-01 7.424975166755e-01 4.976880489047e-01 5.053162886043e-01 7.966704813396e-01 1.121506379641e+00 1.359780376730e+00 1.454265701596e+00 1.379001410275e+00 1.137633069867e+00 7.710214107295e-01 4.211418006722e-01 5.421103013824e-01 9.622792956371e-01 1.333371811994e+00 1.556192454696e+00
 3.786226799480e+00 3.790329813982e+00 3.794285783648e+00 3.797717263430e+00 3.800550458263e+00 3.802951991014e+00 3.805335896794e+00 3.808250033569e+00 3.811963284293e+00 3.816156099376e+00 3.820136648992e+00 3.823406757663e+00 3.825972599628e+00 3.828246298230e+00 3.830755802427e+00 3.833908261197e+00 3.837768675666e+00 3.841946045894e+00 3.845809639529e+00 3.848939000136e+00 3.851419070756e+00 3.853709024993e+00 3.856321153659e+00 3.859587715442e+00 3.863519436594e+00 3.867728001772e+00 3.871570675258e+00 3.874591346220e+00 3.876891756239e+00 3.879084362589e+00 3.881816647212e+00 3.885332708074e+00 3.889393710199e+00 3.893471141298e+00 3.897047306502e+00 3.899907025973e+00 3.902260121106e+00 3.904626261176e+00 3.907492011648e+00 3.911039329487e+00 3.915081500956e+00 3.919158134362e+00 3.922745997350e+00 3.925550216339e+00 3.927774793988e+00 3.930051809317e+00 3.933013887311e+00 3.936818463236e+00 3.941046924978e+00 3.945015126038e+00 3.948240568013e+00 3.950739119728e+00 3.952978445789e+00 3.955567889656e+00 3.958843803961e+00 3.962695224074e+00 3.966704628046e+00 3.970436917562e+00 3.973640726884e+00 3.976319474908e+00 3.978734316819e+00 3.981328471136e+00 3.984495517589e+00 3.988332640773e+00 3.992507385259e+00 3.996426799602e+00 3.999603589047e+00 4.001998052360e+00 4.004112484382e+00 4.006694575023e+00 4.010193835244e+00 4.014418707945e+00 4.018656891586e+00 4.022202884185e+00 4.024852541471e+00 4.027013461957e+00 4.029384286570e+00 4.032470293183e+00 4.036273934029e+00 4.040335417322e+00 4.044105774692e+00 4.047302660311e+00 4.050015055386e+00 4.052562944506e+00 4.055279926611e+00 4.058379685711e+00 4.061897014237e+00 4.065691185193e+00 4.069482582878e+00 4.072963495564e+00 4.075931327400e+00 4.078440177215e+00 4.080850813393e+00 4.083674799923e+00 4.087232076533e+00 4.091367922633e+00 4.095500494281e+00 4.098979318712e+00 4.101543500066e+00 4.103545122278e+00 4.105763639066e+00 4.108882809779e+00 4.112977731700e+00 4.117441599208e+00 4.121389623441e+00 4.124282712050e+00 4.126292528273e+00 4.128194514905e+00 4.130842260777e+00 4.134573381231e+00 4.138987828947e+00 4.143226842386e+00 4.146581793298e+00 4.148956166895e+00 4.150893867849e+00 4.153207809802e+00 4.156432689247e+00 4.160476667540e+00 4.164718976342e+00 4.168446140759e+00 4.171324803696e+00 4.173577184597e+00 4.175807221809e+00 4.178593188778e+00 4.182116781287e+00 4.186074408582e+00 4.189916636582e+00 4.193209124979e+00 4.195901320154e+00 4.198312231064e+00 4.200901455567e+00 4.203977795113e+00 4.207516764273e+00 4.211211287145e+00 4.214693587798e+00 4.217766347539e+00 4.220495716062e+00 4.223136131816e+00 4.225966621928e+00 4.229123771985e+00 4.232531845306e+00 4.235972763400e+00 4.239241492887e+00 4.242256005660e+00 4.245082543908e+00 4.247879765269e+00 4.250806596626e+00 4.253923223414e+00 4.257172906613e+00 4.260438559716e+00 4.263619952170e+00 4.266668143423e+00 4.269606505581e+00 4.272514052628e+00 4.275467325527e+00 4.278500012067e+00 4.281617121666e+00 4.284789995178e+00 4.287961788067e+00 4.291074126491e+00 4.294106538678e+00 4.297068100676e+00 4.299995600902e+00 4.302954097317e+00 4.305991929743e+00 4.309116494751e+00 4.312276326176e+00 4.315409563060e+00 4.318462568487e+00 4.321419020557e+00 4.324319768167e+00 4.327241084931e+00 4.330239230988e+00 4.333319063056e+00 4.336448537636e+00 4.339559553070e+00 4.342586033818e+00 4.345513276258e+00 4.348391850110e+00 4.351288465754e+00 4.354259049133e+00 4.357316404809e+00 4.360413696121e+00 4.363465920330e+00 4.366412381413e+00 4.369265149349e+00 4.372083174579e+00 4.374947706781e+00 4.377910438575e+00 4.380943535405e+00 4.383955243490e+00 4.386864131984e+00 4.389651549576e+00 4.392375561103e+00 4.395131289279e+00 4.397991100158e+00 4.400931553406e+00 4.403856528028e+00 4.406678677663e+00 4.409375788637e+00 4.412008401393e+00 4.414678011756e+00 4.417456146865e+00 4.420315539158e+00 4.423158951066e+00 4.425899889565e+00 4.428528913084e+00 4.431114816507e+00 4.433765709278e+00 4.436532707513e+00 4.439373904315e+00 4.442181359889e+00 4.444887865417e+00 4.447511159730e+00 4.450141985118e+00 4.452872590346e+00 4.455716506314e+00 4.458593756427e+00 4.461405582035e+00 4.464120667671e+00 4.466797565055e+00 4.469528691057e+00 4.472362858675e+00 4.475256145209e+00 4.478109205611e+00 4.480863231075e+00 4.483544647600e+00 4.486230703422e+00 4.488980926291e+00 4.491785564600e+00 4.494564764711e+00 4.497252662948e+00 4.499857543037e+00 4.502440975144e+00 4.505065010660e+00 4.507731298288e+00 4.510389369093e+00 4.512976876149e+00 4.515492825363e+00 4.517997096957e+00 4.520539670487e+00 4.523129522714e+00 4.525726384295e+00 4.528277988156e+00 4.530775112350e+00 4.533265232656e+00 4.535802228583e+00 4.538385502737e+00 4.540977427353e+00 4.543533166187e+00 4.546041766227e+00 4.548535306563e+00 4.551060112329e+00 4.553612826336e+00 4.556150914655e+00 4.558647621279e+00 4.561100774185e+00 4.563537759316e+00 4.565989851641e+00 4.568450691155e+00 4.570880119879e+00 4.573265012160e+00 4.575628516834e+00 4.578002730371e+00 4.580398740407e+00 4.582798254889e+00 4.585168811580e+00 4.587503542720e+00 4.589839780083e+00 4.592204328729e+00 4.594583294768e+00 4.596952755770e+00 4.599284825674e+00 4.601584772668e+00 4.603884509088e+00 4.606198783808e+00 4.608506677782e+00 4.610783855586e+00 4.613029775919e+00 4.615254308018e+00 4.617477902643e+00 4.619708117040e+00 4.621924116442e+00 4.624118260946e+00 4.626299046385e+00 4.628480422562e+00 4.630659238455e+00 4.632832231173e+00 4.634988854870e+00 4.637123631022e+00 4.639257420050e+00 4.641388198212e+00 4.643504847606e+00 4.645599470035e+00 4.647673008916e+00 4.649731391579e+00 4.651786910391e+00 4.653840719357e+00 4.655874793502e+00 4.657887965661e+00 4.659890986487e+00 4.661888714505e+00 4.663882874271e+00 4.665868509793e+00 4.667834853417e+00 4.669783750390e+00 4.671727315658e+00 4.673662654101e+00 4.675581285144e+00 4.677480947877e+00 4.679364502915e+00 4.681235013687e+00 4.683098843058e+00 4.684950124350e+00 4.686780445401e+00 4.688601784454e+00 4.690410365549e+00 4.692210193831e+00 4.693997678184e+00 4.695768354886e+00 4.697522641697e+00 4.699265994721e+00 4.700997816538e+00 4.702711422347e+00 4.704407828363e+00 4.706091206048e+00 4.707761197584e+00 4.709419441092e+00 4.711063101947e+00 4.712689711333e+00 4.714300393136e+00 4.715903863958e+00 4.717491849037e+00 4.719060671037e+00 4.720614334236e+00 4.722151589253e+00 4.723674761763e+00 4.725183366952e+00 4.726674596135e+00 4.728148991131e+00 4.729608856422e+00 4.731056863281e+00 4.732488173852e+00 4.733903082064e+00 4.735300307062e+00 4.736680871809e+00 4.738048895484e+00 4.739401483876e+00 4.740734913862e+00 4.742052195939e+00 4.743352164300e+00 4.744633103004e+00 4.745899235566e+00 4.747148355050e+00 4.748380147725e+00 4.749597014471e+00 4.750793972340e+00 4.751971173417e+00 4.753130251105e+00 4.754276409081e+00 4.755403260188e+00 4.756512206813e+00 4.757601521662e+00 4.758670656607e+00 4.759727051806e+00 4.760764486598e+00 4.761782492282e+00 4.762781144475e+00 4.763761467672e+00 4.764722823030e+00 4.765668634606e+00 4.766593841887e+00 4.767496965497e+00 4.768381846283e+00 4.769247732454e+00 4.770094400500e+00 4.770924356769e+00 4.771732566900e+00 4.772518802815e+00 4.773287228588e+00 4.774033997622e+00 4.774761988113e+00 4.775468792805e+00 4.776156036436e+00 4.776823416112e+00 4.777469149438e+00 4.778093498472e+00 4.778698159833e+00 4.779284866374e+00 4.779847940445e+00 4.780388989328e+00 4.780908868656e+00 4.781406869941e+00 4.781886732276e+00 4.782343084963e+00 4.782777562559e+00 4.783189029764e+00 4.783580121082e+00 4.783947281178e+00 4.784292825815e+00 4.784617021925e+00 4.784917600025e+00 4.785196703009e+00 4.785453269689e+00 4.785683747308e+00 4.785894583751e+00 4.786080642436e+00 4.786242082786e+00 4.786383046998e+00 4.786500667326e+00 4.786592806596e+00 4.786663400023e+00 4.786706579902e+00 4.786726982107e+00 4.786723236363e+00 4.786695650243e+00 4.786645687585e+00 4.786568988507e+00 4.786464901178e+00 4.786338827758e+00 4.786187674729e+00 4.786012230895e+00 4.785811886537e+00 4.785585075328e+00 4.785333165857e+00 4.785055042419e+00 4.784753127896e+00 4.784424041378e+00 4.784070804528e+00 4.783691994371e+00 4.783283555089e+00 4.782851655361e+00 4.782392982115e+00 4.781907513968e+00 4.781395189158e+00 4.780857227297e+00 4.780290106132e+00 4.779695939875e+00 4.779074287363e+00 4.778426892426e+00 4.777752841175e+00 4.777047100935e+00 4.776317898756e+00 4.775559323106e+00 4.774771985123e+00 4.773955976986e+00 4.773114316606e+00 4.772242380539e+00 4.771341989402e+00 4.770413254297e+00 4.769456229632e+00 4.768470643620e+00 4.767453433729e+00 4.766408008444e+00 4.765335052909e+00 4.764228551787e+00 4.763096530205e+00 4.761932959619e+00 4.760738973311e+00 4.759514988936e+00 4.758260530229e+00 4.756975834474e+00 4.755660116642e+00 4.754316493661e+00 4.752938542000e+00 4.751533150774e+00 4.750094643940e+00 4.748625249890e+00 4.747125463420e+00 4.745591920864e+00 4.744029128194e+00 4.742433341258e+00 4.740806293983e+00 4.739148894152e+00 4.737457765346e+00 4.735732909931e+00 4.733974812587e+00 4.732185553855e+00 4.730365884431e+00 4.728511873711e+00 4.726624012266e+00 4.724702284225e+00 4.722748794774e+00 4.720760189191e+00 4.718739058920e+00 4.716686296840e+00 4.714595754183e+00 4.712473658718e+00 4.710314919387e+00 4.708123515667e+00 4.705897610953e+00 4.703637676054e+00 4.701344522412e+00 4.699014125210e+00 4.696648750582e+00 4.694249423877e+00 4.691814860812e+00 4.689345884450e+00 4.686839176161e+00 4.684298342617e+00 4.681721372227e+00 4.679107659983e+00 4.676459208391e+00 4.673773568920e+00 4.671051710672e+00 4.668293017308e+00 4.665495996065e+00 4.662664785362e+00 4.659796566220e+00 4.656890766443e+00 4.653946527766e+00 4.650965247667e+00 4.647947889551e+00 4.644890844456e+00 4.641796115941e+00 4.638667359954e+00 4.635494873558e+00 4.632287086017e+00 4.629041400875e+00 4.625756081786e+00 4.622434034991e+00 4.619072901401e+00 4.615670926088e+00 4.612232842299e+00 4.608752022900e+00 4.605234635557e+00 4.601677888779e+00 4.598080418428e+00 4.594444867345e+00 4.590767969028e+00 4.587051388805e+00 4.583295403024e+00 4.579497361872e+00 4.575658696413e+00 4.571780646267e+00 4.567861252006e+00 4.563902059493e+00 4.559904267584e+00 4.555862307158e+00 4.551780286682e+00 4.547656164751e+00 4.543490411946e+00 4.539287107548e+00 4.535037656568e+00 4.530751704468e+00 4.526421415229e+00 4.522047563771e+00 4.517630779324e+00 4.513172131134e+00 4.508672293198e+00 4.504129815439e+00 4.499542894154e+00 4.494917797560e+00 4.490244487183e+00 4.485528715888e+00 4.480771231811e+00 4.475970813519e+00 4.471127248726e+00 4.466238519445e+00 4.461306782323e+00 4.456332413474e+00 4.451310645692e+00 4.446247514246e+00 4.441141913037e+00 4.435990070966e+00 4.430796276296e+00 4.425554919432e+00 4.420267205271e+00 4.414938871039e+00 4.409564877814e+00 4.404148191920e+00 4.398686981999e+00 4.393178384244e+00 4.387625917504e+00 4.382025676399e+00 4.376381761309e+00 4.370696638237e+00 4.364964045096e+00 4.359186936100e+00 4.353362848427e+00 4.347492074217e+00 4.341575840241e+00 4.335613762079e+00 4.329608583281e+00 4.323557428866e+00 4.317459237773e+00 4.311316052560e+00 4.305124443708e+00 4.298886259985e+00 4.292604775607e+00 4.286274037352e+00 4.279900196479e+00 4.273478549582e+00 4.267009898158e+00 4.260494992171e+00 4.253930274439e+00 4.247321932966e+00 4.240667819763e+00 4.233965845966e+00 4.227219040872e+00 4.220422791000e+00 4.213577432589e+00 4.206685987970e+00 4.199748303887e+00 4.192766069350e+00 4.185734579067e+00 4.178654144126e+00 4.171526107264e+00 4.164349603912e+00 4.157126508390e+00 4.149856914310e+00 4.142540608900e+00 4.135176977407e+00 4.127761996112e+00 4.120300095047e+00 4.112790272036e+00 4.105235760978e+00 4.097634181394e+00 4.089984678603e+00 4.082285815745e+00 4.074540211530e+00 4.066746426023e+00 4.058907099008e+00 4.051019557231e+00 4.043084842783e+00 4.035104180035e+00 4.027071000015e+00 4.018992970586e+00 4.010868479185e+00 4.002694838893e+00 3.994473733983e+00 3.986205669821e+00 3.977890518309e+00 3.969525751127e+00 3.961114359228e+00 3.952655582282e+00 3.944150190495e+00 3.935595789723e+00 3.926994836988e+00 3.918344499330e+00 3.909648742894e+00 3.900905609675e+00 3.892115443576e+00 3.883277770406e+00 3.874392742481e+00 3.865460681218e+00 3.856480664641e+00 3.847455682068e+00 3.838384898877e+00 3.829264885901e+00 3.820099415647e+00 3.810886408331e+00 3.801628787805e+00 3.792323286739e+00 3.782971665708e+00 3.773574419689e+00 3.764129171535e+00 3.754639469350e+00 3.745103069164e+00 3.735521019108e+00 3.725894681798e+00 3.716219205172e+00 3.706501835688e+00 3.696737217439e+00 3.686929258669e+00 3.677073336663e+00 3.667175532605e+00 3.657231014722e+00 3.647243379706e+00 3.637208283723e+00 3.627132158446e+00 3.617010082364e+00 3.606844004725e+00 3.596633883373e+00 3.586379997323e+00 3.576083187895e+00 3.565742151285e+00 3.555357446522e+00 3.544931166318e+00 3.534460568645e+00 3.523948848397e+00 3.513394825534e+00 3.502798255530e+00 3.492161535710e+00 3.481479802807e+00 3.470758920365e+00 3.459996413779e+00 3.449192442813e+00 3.438346882998e+00 3.427463260467e+00 3.416538229028e+00 3.405572285355e+00 3.394566257704e+00 3.383521210914e+00 3.372438605038e+00 3.361316042460e+00 3.350152890428e+00 3.338953818473e+00 3.327715298598e+00 3.316439496903e+00 3.305126461366e+00 3.293774967218e+00 3.282389933444e+00 3.270965336607e+00 3.259505595280e+00 3.248009460247e+00 3.236478435965e+00 3.224912782331e+00 3.213309172024e+00 3.201675039932e+00 3.190004997551e+00 3.178301396668e+00 3.166565754164e+00 3.154794598058e+00 3.142992947822e+00 3.131156939217e+00 3.119291360364e+00 3.107394657807e+00 3.095465649211e+00 3.083506659382e+00 3.071517030330e+00 3.059498962390e+00 3.047450853755e+00 3.035373361259e+00 3.023268785034e+00 3.011135056105e+00 2.998975593966e+00 2.986787632314e+00 2.974573841973e+00 2.962335485557e+00 2.950068889307e+00 2.937778660197e+00 2.925464240316e+00 2.913126326312e+00 2.900762630924e+00 2.888379222531e+00 2.875972180687e+00 2.863542645353e+00 2.851093864237e+00 2.838621582931e+00 2.826130489309e+00 2.813619762374e+00 2.801090524559e+00 2.788542588717e+00 2.775975950520e+00 2.763394521756e+00 2.750792105483e+00 2.738176422116e+00 2.725544810519e+00 2.712898778182e+00 2.700238855848e+00 2.687564863082e+00 2.674878616086e+00 2.662179616412e+00 2.649469559762e+00 2.636748629712e+00 2.624016627220e+00 2.611276812747e+00 2.598525924823e+00 2.585767447685e+00 2.573002122635e+00 2.560230422510e+00 2.547453431423e+00 2.534667553940e+00 2.521881618834e+00 2.509088575210e+00 2.496293673045e+00 2.483496580348e+00 2.470699154940e+00 2.457899383449e+00 2.445099919317e+00 2.432300582641e+00 2.419503869421e+00 2.406710913162e+00 2.393919220088e+00 2.381131840464e+00 2.368348781665e+00 2.355573191850e+00 2.342802035620e+00 2.330040042180e+00 2.317286467481e+00 2.304540688794e+00 2.291806672361e+00 2.279082187285e+00 2.266371205955e+00 2.253670946698e+00 2.240986306638e+00 2.228313903264e+00 2.215659360524e+00 2.203021975547e+00 2.190399231191e+00 2.177796519987e+00 2.165211539859e+00 2.152648930546e+00 2.140106723377e+00 2.127586848070e+00 2.115089260017e+00 2.102616673560e+00 2.090171245949e+00 2.077748644901e+00 2.065357538812e+00 2.052993173601e+00 2.040658177007e+00 2.028353480628e+00 2.016079776564e+00 2.003841260168e+00 1.991633253135e+00 1.979462694784e+00 1.967325328508e+00 1.955226254934e+00 1.943165915051e+00 1.931143260073e+00 1.919165413238e+00 1.907222214507e+00 1.895328753141e+00 1.883474172817e+00 1.871667504735e+00 1.859905860813e+00 1.848189083827e+00 1.836525997024e+00 1.824906663779e+00 1.813345320685e+00 1.801827677117e+00 1.790368894779e+00 1.778962933088e+00 1.767611163977e+00 1.756319171974e+00 1.745079857483e+00 1.733907552452e+00 1.722788053614e+00 1.711735790839e+00 1.700743834648e+00 1.689815151026e+00 1.678954606750e+00 1.668155768041e+00 1.657431487981e+00 1.646767336076e+00 1.636182757888e+00 1.625662326885e+00 1.615217002719e+00 1.604848881510e+00 1.594546908901e+00 1.584333611874e+00 1.574184554057e+00 1.564127262332e+00 1.554141297081e+00 1.544239387567e+00 1.534422418046e+00 1.524681235393e+00 1.515038046344e+00 1.505465337412e+00 1.495995460008e+00 1.486602115450e+00 1.477304907923e+00 1.468098543183e+00 1.458977437863e+00 1.449963083386e+00 1.441026095797e+00 1.432201315533e+00 1.423458792332e+00 1.414825623072e+00 1.406287545971e+00 1.397844822390e+00 1.389516349698e+00 1.381270911102e+00 1.373151412083e+00 1.365115805543e+00 1.357202116877e+00 1.349388222064e+00 1.341677519707e+00 1.334088564215e+00 1.326587048059e+00 1.319224778130e+00 1.311946316024e+00 1.304802207492e+00 1.297758578314e+00 1.290831607822e+00 1.284029856120e+00 1.277322295454e+00 1.270761240778e+00 1.264285174084e+00 1.257956589160e+00 1.251725070123e+00 1.245621904326e+00 1.239645185315e+00 1.233769539642e+00 1.228045644915e+00 1.222406332295e+00 1.216924372352e+00 1.211537992446e+00 1.206290214796e+00 1.201165440507e+00 1.196148661444e+00 1.191285104814e+00 1.186508395775e+00 1.181895751464e+00 1.177372768096e+00 1.172997752583e+00 1.168737988317e+00 1.164594483319e+00 1.160600920063e+00 1.156694896839e+00 1.152954671771e+00 1.149297952210e+00 1.145796930867e+00 1.142402344433e+00 1.139129963039e+00 1.135998773467e+00 1.132957602456e+00 1.130077902960e+00 1.127278921537e+00 1.124633901245e+00 1.122087895645e+00 1.119666035169e+00 1.117373854530e+00 1.115173798576e+00 1.113125163082e+00 1.111154906761e+00 1.109332845684e+00 1.107601102172e+00 1.105992176943e+00 1.104499483836e+00 1.103101239616e+00 1.101837679207e+00 1.100653399698e+00 1.099604534054e+00 1.098638807143e+00 1.097792344336e+00 1.097044481574e+00 1.096391186986e+00 1.095853942062e+00 1.095395930030e+00 1.095055924963e+00 1.094793885823e+00 1.094639277604e+00 1.094570513889e+00 1.094594757268e+00 1.094711543358e+00 1.094909287295e+00 1.095204337746e+00 1.095570763514e+00 1.096033402768e+00 1.096564755559e+00 1.097186182427e+00 1.097877660312e+00 1.098648715423e+00 1.099495349190e+00 1.100404852044e+00 1.101399841863e+00 1.102444945932e+00 1.103576257007e+00 1.104753566843e+00 1.106008959729e+00 1.107317777102e+00 1.108681097491e+00 1.110117621717e+00 1.111582843812e+00 1.113133903483e+00 1.114702155521e+00 1.116348145210e+00 1.118024224234e+00 1.119745973199e+00 1.121526612805e+00 1.123319509048e+00 1.125189910020e+00 1.127056031825e+00 1.128994149471e+00 1.130940742327e+00 1.132926351016e+00 1.134952937304e+00 1.136977722781e+00 1.139068658267e+00 1.141138575100e+00 1.143269896616e+00 1.145391774255e+00 1.147543548910e+00 1.149717410364e+00 1.151880219803e+00 1.154092877243e+00 1.156272218794e+00 1.158499129321e+00 1.160703283281e+00 1.162925288012e+00 1.165152341293e+00 1.167363092367e+00 1.169601213479e+00 1.171800612716e+00 1.174030926616e+00 1.176224384104e+00 1.178432810774e+00 1.180618206401e+00 1.182791292361e+00 1.184965624657e+00 1.187098699675e+00 1.189250499668e+00 1.191343306037e+00 1.193456563136e+00 1.195517637876e+00 1.197572455797e+00 1.199605382897e+00 1.201590186307e+00 1.203588479919e+00 1.205506186175e+00 1.207451165159e+00 1.209314302974e+00 1.211178959297e+00 1.213001702110e+00 1.214768851215e+00 1.216549287748e+00 1.218224791482e+00 1.219936234034e+00 1.221543775925e+00 1.223153685473e+00 1.224714868022e+00 1.226204923045e+00 1.227714362895e+00 1.229097919284e+00 1.230522876927e+00 1.231833443804e+00 1.233136770252e+00 1.234397424974e+00 1.235565526679e+00 1.236764163840e+00 1.237823978868e+00 1.238920640830e+00 1.239906333298e+00 1.240870991705e+00 1.241800020856e+00 1.242627244668e+00 1.243483714127e+00 1.244203937613e+00 1.244949080728e+00 1.245596376290e+00 1.246205389183e+00 1.246789090075e+00 1.247267898201e+00 1.247767199492e+00 1.248146144213e+00 1.248527708066e+00 1.248833626761e+00 1.249084400096e+00 1.249317409602e+00 1.249449361218e+00 1.249588097447e+00 1.249626068510e+00 1.249647690866e+00 1.249608654546e+00 1.249507010137e+00 1.249383769860e+00 1.249174121076e+00 1.248947109120e+00 1.248644366642e+00 1.248302938148e+00 1.247910234489e+00 1.247452310099e+00 1.246960467369e+00 1.246396793950e+00 1.245790595977e+00 1.245125396204e+00 1.244398488742e+00 1.243624418150e+00 1.242778058877e+00 1.241880834644e+00 1.240918722878e+00 1.239886422309e+00 1.238801025972e+00 1.237628200995e+00 1.236402197523e+00 1.235092039501e+00 1.233704282920e+00 1.232249330789e+00 1.230689065970e+00 1.229069806108e+00 1.227333246188e+00 1.225521567884e+00 1.223607882163e+00 1.221577811372e+00 1.219467637221e+00 1.217209457690e+00 1.214870519168e+00 1.212380668079e+00 1.209775480373e+00 1.207041955353e+00 1.204143709492e+00 1.201138771732e+00 1.197937828903e+00 1.194615106919e+00 1.191105693407e+00 1.187424800428e+00 1.183584872448e+00 1.179522570777e+00 1.175309803149e+00 1.170861927188e+00 1.166227377691e+00 1.161376814833e+00 1.156288985544e+00 1.151003234872e+00 1.145448129705e+00 1.139681366331e+00 1.133649849474e+00 1.127365260528e+00 1.120833523769e+00 1.114016620033e+00 1.106948098878e+00 1.099591026315e+00 1.091957286838e+00 1.084045328601e+00 1.075836934415e+00 1.067347560709e+00 1.058565249590e+00 1.049485087125e+00 1.040124604572e+00 1.030460173725e+00 1.020512287147e+00 1.010282637406e+00 9.997562517801e-01 9.889750784106e-01 9.779009822709e-01 9.665805386241e-01 9.550063475199e-01 9.431800901058e-01 9.311473441668e-01 9.188779835189e-01 9.064338998201e-01 8.938018319441e-01 8.810187601957e-01 8.681096882195e-01 8.550840914977e-01 8.419943965809e-01 8.288456233188e-01 8.156973411511e-01 8.025646341611e-01 7.894992818864e-01 7.765401954567e-01 7.637248137972e-01 7.511172244301e-01 7.387445922244e-01 7.266824899166e-01 7.149687134934e-01 7.036651633590e-01 6.928349292602e-01 6.825231021195e-01 6.728047900698e-01 6.637272215260e-01 6.553498449748e-01 6.477316951464e-01 6.409172668497e-01 6.349592299453e-01 6.299007035261e-01 6.257671230792e-01 6.226012822210e-01 6.204104572364e-01 6.192115480144e-01 6.190114232206e-01 6.197890624233e-01 6.215489644383e-01 6.242429994032e-01 6.278584882359e-01 6.323420451144e-01 6.376503926230e-01 6.437378537753e-01 6.505369852388e-01 6.579999622875e-01 6.660566189333e-01 6.746508074548e-01 6.837159528924e-01 6.931975904562e-01 7.030248852647e-01 7.131539994490e-01 7.235193331465e-01 7.340718878058e-01 7.447724354782e-01 7.555544131332e-01 7.664086286539e-01 7.772650937326e-01 7.881162625119e-01 7.989238958744e-01 8.096542479669e-01 8.203099228843e-01 8.308426960349e-01 8.412709453729e-01 8.515560117482e-01 8.617087516693e-01 8.717217211585e-01 8.815813010757e-01 8.913112976139e-01 9.008826729554e-01 9.103315202535e-01 9.196379139775e-01 9.288198159433e-01 9.378849438223e-01 9.468296503368e-01 9.556745027284e-01 9.644088787390e-01 9.730551206544e-01 9.815986809348e-01 9.900577474630e-01 9.984190100539e-01 1.006688260943e+00 1.014861184929e+00 1.022922715523e+00 1.030883793016e+00 1.038702831793e+00 1.046398064854e+00 1.053929517242e+00 1.061291612146e+00 1.068465080257e+00 1.075414444324e+00 1.082143078230e+00 1.088595890392e+00 1.094775227359e+00 1.100643028094e+00 1.106172096657e+00 1.111353710516e+00 1.116144985928e+00 1.120542816582e+00 1.124514180731e+00 1.128046653385e+00 1.131122948290e+00 1.133733562475e+00 1.135861710898e+00 1.137505304030e+00 1.138662414500e+00 1.139325796330e+00 1.139505838554e+00 1.139200921825e+00 1.138429564204e+00 1.137195696776e+00 1.135522730414e+00 1.133424237529e+00 1.130919296497e+00 1.128040152497e+00 1.124793738908e+00 1.121223289078e+00 1.117342396725e+00 1.113181918571e+00 1.108767514110e+00 1.104120678466e+00 1.099270865962e+00 1.094233450177e+00 1.089037649410e+00 1.083689983638e+00 1.078222160899e+00 1.072635263227e+00 1.066948040768e+00 1.061171442625e+00 1.055309911130e+00 1.049382711213e+00 1.043379212572e+00 1.037328235355e+00 1.031224056624e+00 1.025087034134e+00 1.018926797734e+00 1.012760440994e+00 1.006619125990e+00 1.000515639156e+00 9.944997768836e-01 9.885934271819e-01 9.828537595775e-01 9.773195856543e-01 9.720450370288e-01 9.670882759019e-01 9.624910210274e-01 9.583187257597e-01 9.545982061025e-01 9.513818633308e-01 9.486832719202e-01 9.465207350126e-01 9.448851984883e-01 9.437482959977e-01 9.430807345703e-01 9.428072070243e-01 9.428709746152e-01 9.431666546302e-01 9.436125029425e-01 9.441056192001e-01 9.445500700466e-01 9.448750614780e-01 9.449984312821e-01 9.448975752036e-01 9.445384365116e-01 9.439515930154e-01 9.431746197245e-01 9.422769906722e-01 9.413586691251e-01 9.405102718853e-01 9.398466511118e-01 9.394442253060e-01 9.393797977442e-01 9.396680475926e-01 9.403081941828e-01 9.412457111567e-01 9.423974845847e-01 9.436799856423e-01 9.449935426988e-01 9.463015700425e-01 9.475849005320e-01 9.489244987174e-01 9.504362566160e-01 9.522807636253e-01 9.546137644889e-01 9.574844054818e-01 9.608142752011e-01 9.642599053987e-01 9.672624976041e-01 9.690168748870e-01 9.681897208682e-01 9.645979650551e-01 9.583000603019e-01 9.375535172202e-01 8.994834215876e-01 8.357797765807e-01 7.896580762979e-01 8.001740083745e-01 8.660291240106e-01 9.475338072557e-01 1.002141776127e+00 1.005806250689e+00 9.575279506277e-01 8.788107670170e-01 8.086827504920e-01 7.856141187272e-01 8.164348430895e-01 8.704127122275e-01 9.099718336237e-01 9.154894845816e-01 8.915346560830e-01 8.629723225596e-01 8.607183420397e-01 8.972381445009e-01 9.541467511018e-01 9.977381091647e-01 1.001090472430e+00 9.559164206922e-01 8.768113376332e-01 8.009858271282e-01 7.745321038610e-01 8.157539655056e-01 8.948879883950e-01 9.649300628693e-01 9.936456923150e-01 9.724971066020e-01 9.162640337542e-01 8.581706356210e-01 8.347673326955e-01 8.588186068522e-01 9.076903335198e-01 9.452360544110e-01 9.469636627354e-01 9.103283740711e-01 8.554419464379e-01 8.178704231110e-01 8.267366390522e-01 8.784273453575e-01 9.401895016990e-01 9.774964627149e-01 9.722264021924e-01 9.274371894722e-01 8.659054423096e-01 8.213928420244e-01 8.180885241299e-01 8.501511017097e-01 8.884946230500e-01 9.062102773917e-01 8.947932813443e-01 8.674404829426e-01 8.517913721705e-01 8.702869492708e-01 9.188409355202e-01 9.686251416450e-01 9.874721376906e-01 9.573534240141e-01 8.830777576294e-01 7.964731255680e-01 7.512366226920e-01 7.865347037882e-01 8.820847881152e-01 9.808107772885e-01 1.035255806655e+00 1.023455683413e+00 9.506145415547e-01 8.500045605905e-01 7.789360569750e-01 7.873845493153e-01 8.657985400633e-01 9.564137478362e-01 1.007493062562e+00 9.956611772698e-01 9.281373438702e-01 8.420590196706e-01 7.951067820254e-01 8.257472514144e-01 9.103068855689e-01 9.892663129384e-01 1.014762326709e+00 9.672983497179e-01 8.592156281824e-01 7.399453486517e-01 6.925805812287e-01 7.670630619252e-01 9.111799131267e-01 1.041646416564e+00 1.104798382138e+00 1.079523978070e+00 9.734303359783e-01 8.237797496898e-01 7.009242867669e-01 6.842602382734e-01 7.751100073219e-01 8.949233770354e-01 9.774737002459e-01 9.956451890703e-01 9.549672582385e-01 8.873293105406e-01 8.399778829417e-01 8.470039236694e-01 8.988444839593e-01 9.538515347607e-01 9.742652555359e-01 9.449654346641e-01 8.771902653449e-01 8.062596940283e-01 7.775220528808e-01 8.119274724024e-01 8.847501138717e-01 9.527987168599e-01 9.863121347404e-01 9.784647179950e-01 9.431680699799e-01 9.064137409787e-01 8.902613204811e-01 8.959502623203e-01 9.038227867167e-01 8.910847045846e-01 8.498220053115e-01 7.963203842057e-01 7.685537698358e-01 8.008828738011e-01 8.871016100899e-01 9.844723354168e-01 1.047988757098e+00 1.050065948269e+00 9.860694728120e-01 8.768288878008e-01 7.704820045177e-01 7.299525960081e-01 7.811073148789e-01 8.809356155530e-01 9.692672233196e-01 1.011064286388e+00 1.001704970020e+00 9.626030657861e-01 9.309020533154e-01 9.366048006271e-01 9.767980053815e-01 1.018169777249e+00 1.024173494081e+00 9.767265662805e-01 8.868443422866e-01 8.002406612428e-01 7.853704000276e-01 8.725279967974e-01 1.014353439028e+00 1.140025965800e+00 1.199337089914e+00 1.169005307440e+00 1.051353220274e+00 8.755681534982e-01 7.045722597982e-01 6.346561013226e-01 7.117629982998e-01 8.599689101113e-01 9.928654901291e-01 1.068015623275e+00 1.074268605937e+00 1.019313876184e+00 9.217535341006e-01 8.052738588245e-01 6.963257772187e-01 6.265756449092e-01 6.301498356283e-01 7.185173704994e-01 8.636862157033e-01 1.019332893147e+00 1.139985044316e+00 1.187521394189e+00 1.135883858749e+00 9.775497827484e-01 7.355321435671e-01 5.065478343505e-01 5.372072741875e-01 8.309805579925e-01 1.152586575480e+00 1.386629977262e+00 1.476063885889e+00 1.394688444194e+00 1.145814729613e+00 7.695841242099e-01 4.077890937756e-01 5.389107933467e-01 9.719675972359e-01 1.350937700422e+00 1.577944869476e+00
 3.808982755667e+00 3.813120414832e+00 3.817110175922e+00 3.820571450612e+00 3.823431450762e+00 3.825857525247e+00 3.828265967280e+00 3.831207494312e+00 3.834951796840e+00 3.839179060909e+00 3.843193757490e+00 3.846492946908e+00 3.849084513435e+00 3.851382242142e+00 3.853915964360e+00 3.857095806736e+00 3.860988286513e+00 3.865200838152e+00 3.869096906625e+00 3.872256230487e+00 3.874759626546e+00 3.877072251719e+00 3.879710811445e+00 3.883005555284e+00 3.886968511353e+00 3.891211217893e+00 3.895087269562e+00 3.898136914407e+00 3.900462124475e+00 3.902677667006e+00 3.905433936909e+00 3.908978565812e+00 3.913072101908e+00 3.917183496695e+00 3.920792048996e+00 3.923679429749e+00 3.926054488874e+00 3.928443980197e+00 3.931335839912e+00 3.934912336872e+00 3.938985269821e+00 3.943095262127e+00 3.946713889434e+00 3.949545018009e+00 3.951793885731e+00 3.954093144215e+00 3.957079083859e+00 3.960911935851e+00 3.965173726248e+00 3.969175683354e+00 3.972431797681e+00 3.974953096506e+00 3.977213283081e+00 3.979824267566e+00 3.983126715862e+00 3.987009497396e+00 3.991051951257e+00 3.994813413028e+00 3.998044154087e+00 4.000745395797e+00 4.003184578145e+00 4.005801871835e+00 4.008995602550e+00 4.012860697595e+00 4.017065654449e+00 4.021015636195e+00 4.024221506226e+00 4.026641583574e+00 4.028776569231e+00 4.031378523366e+00 4.034903385285e+00 4.039158128322e+00 4.043430536772e+00 4.047007681131e+00 4.049682282693e+00 4.051862954614e+00 4.054251467583e+00 4.057361093587e+00 4.061193075750e+00 4.065286920498e+00 4.069087535328e+00 4.072310322826e+00 4.075042895832e+00 4.077612114068e+00 4.080351766713e+00 4.083476130429e+00 4.087022103036e+00 4.090843077981e+00 4.094659768362e+00 4.098167439494e+00 4.101160111799e+00 4.103692845228e+00 4.106125838228e+00 4.108971713069e+00 4.112550538008e+00 4.116713365871e+00 4.120876022417e+00 4.124385715196e+00 4.126975561318e+00 4.128996877315e+00 4.131231852793e+00 4.134369774874e+00 4.138489835358e+00 4.142985974234e+00 4.146965717748e+00 4.149887306129e+00 4.151916107610e+00 4.153832427457e+00 4.156494074598e+00 4.160248211653e+00 4.164692764275e+00 4.168964438316e+00 4.172347975734e+00 4.174743887545e+00 4.176695535456e+00 4.179022420820e+00 4.182266522834e+00 4.186336577772e+00 4.190608388850e+00 4.194364668394e+00 4.197267005037e+00 4.199535581476e+00 4.201779421896e+00 4.204582011731e+00 4.208127921372e+00 4.212112822888e+00 4.215982277696e+00 4.219298891487e+00 4.222010596551e+00 4.224438378297e+00 4.227043869345e+00 4.230138946683e+00 4.233701143648e+00 4.237420351727e+00 4.240926417898e+00 4.244020490538e+00 4.246767555346e+00 4.249425171813e+00 4.252273858356e+00 4.255449959402e+00 4.258879453417e+00 4.262341666641e+00 4.265631872832e+00 4.268666385275e+00 4.271510755140e+00 4.274325442760e+00 4.277270871576e+00 4.280406017113e+00 4.283675854613e+00 4.286960934536e+00 4.290162120558e+00 4.293228733480e+00 4.296185523691e+00 4.299110831074e+00 4.302081543603e+00 4.305131973409e+00 4.308266946992e+00 4.311458626117e+00 4.314648033882e+00 4.317778602280e+00 4.320828557243e+00 4.323805684171e+00 4.326748984446e+00 4.329723188983e+00 4.332778954140e+00 4.335920191335e+00 4.339096417331e+00 4.342244413113e+00 4.345313205766e+00 4.348285191647e+00 4.351200172459e+00 4.354137401005e+00 4.357151159335e+00 4.360246911434e+00 4.363390466323e+00 4.366516532936e+00 4.369557631851e+00 4.372499906655e+00 4.375391960292e+00 4.378302701175e+00 4.381288124590e+00 4.384358386658e+00 4.387470097283e+00 4.390535110953e+00 4.393494069594e+00 4.396361492641e+00 4.399191334725e+00 4.402069833114e+00 4.405043759466e+00 4.408090321264e+00 4.411114163858e+00 4.414035345272e+00 4.416835117880e+00 4.419571154836e+00 4.422338477192e+00 4.425209626542e+00 4.428161542866e+00 4.431098689144e+00 4.433931430428e+00 4.436640656474e+00 4.439283625464e+00 4.441963751955e+00 4.444751498163e+00 4.447622407475e+00 4.450474747486e+00 4.453226909821e+00 4.455866126698e+00 4.458461046555e+00 4.461121213301e+00 4.463899187592e+00 4.466748452070e+00 4.469565438125e+00 4.472281019726e+00 4.474912959927e+00 4.477552186037e+00 4.480290938145e+00 4.483143856928e+00 4.486028225596e+00 4.488848266133e+00 4.491571800186e+00 4.494256283731e+00 4.496992953205e+00 4.499834983527e+00 4.502735380958e+00 4.505593755046e+00 4.508354456097e+00 4.511041953462e+00 4.513734038251e+00 4.516489582432e+00 4.519299096886e+00 4.522083672390e+00 4.524775586915e+00 4.527385538107e+00 4.529973160764e+00 4.532602205214e+00 4.535270723963e+00 4.537932451894e+00 4.540524217949e+00 4.543043027944e+00 4.545551133658e+00 4.548095412902e+00 4.550687955817e+00 4.553287377581e+00 4.555841202172e+00 4.558339808948e+00 4.560832464320e+00 4.563371131165e+00 4.565955130630e+00 4.568548985093e+00 4.571104435442e+00 4.573614358346e+00 4.576109272071e+00 4.578632982857e+00 4.581185064170e+00 4.583723662314e+00 4.586218984265e+00 4.588669936695e+00 4.591106184175e+00 4.593557914225e+00 4.596014731623e+00 4.598442872379e+00 4.600824421775e+00 4.603185949019e+00 4.605556138652e+00 4.607949258900e+00 4.610346161199e+00 4.612713388103e+00 4.615043629628e+00 4.617375426336e+00 4.619734706311e+00 4.622109025652e+00 4.624473774820e+00 4.626800570142e+00 4.629095012000e+00 4.631388095032e+00 4.633696217568e+00 4.635997742502e+00 4.638267576436e+00 4.640506327594e+00 4.642723557320e+00 4.644939531543e+00 4.647161433810e+00 4.649369300378e+00 4.651554976099e+00 4.653726818937e+00 4.655898318513e+00 4.658068268475e+00 4.660232538293e+00 4.662377061113e+00 4.664501639072e+00 4.666624993498e+00 4.668744907580e+00 4.670849016873e+00 4.672932534479e+00 4.674992920620e+00 4.677038642895e+00 4.679081177719e+00 4.681122296916e+00 4.683142156463e+00 4.685141899964e+00 4.687130513368e+00 4.689113882704e+00 4.691092747486e+00 4.693062616386e+00 4.695013065808e+00 4.696946246723e+00 4.698874400582e+00 4.700792074391e+00 4.702693223589e+00 4.704575028699e+00 4.706440764051e+00 4.708293051257e+00 4.710137549253e+00 4.711970574739e+00 4.713781893582e+00 4.715582637898e+00 4.717372248263e+00 4.719151022627e+00 4.720917939104e+00 4.722667373738e+00 4.724399867192e+00 4.726120993247e+00 4.727831232463e+00 4.729521629733e+00 4.731194481835e+00 4.732855000643e+00 4.734501664578e+00 4.736134815858e+00 4.737754440009e+00 4.739355360709e+00 4.740940393870e+00 4.742518506941e+00 4.744079605528e+00 4.745622241952e+00 4.747148712337e+00 4.748658239952e+00 4.750153724851e+00 4.751634084627e+00 4.753097087885e+00 4.754541444441e+00 4.755971671503e+00 4.757390212110e+00 4.758790407202e+00 4.760174970185e+00 4.761540788931e+00 4.762889188590e+00 4.764225671267e+00 4.765545413684e+00 4.766845973592e+00 4.768130140408e+00 4.769395609909e+00 4.770641751875e+00 4.771873424467e+00 4.773087345493e+00 4.774283365375e+00 4.775464553876e+00 4.776624856635e+00 4.777765195109e+00 4.778886964976e+00 4.779995238941e+00 4.781083004088e+00 4.782153919712e+00 4.783203806295e+00 4.784232778560e+00 4.785249759041e+00 4.786245629709e+00 4.787222645120e+00 4.788179349093e+00 4.789117947268e+00 4.790036943232e+00 4.790940185959e+00 4.791821140839e+00 4.792681184336e+00 4.793521292623e+00 4.794342801375e+00 4.795142989936e+00 4.795928000618e+00 4.796688811897e+00 4.797429230136e+00 4.798150250709e+00 4.798848784191e+00 4.799527988160e+00 4.800187208701e+00 4.800825260291e+00 4.801442528412e+00 4.802037599666e+00 4.802612171036e+00 4.803165460316e+00 4.803699304713e+00 4.804210856597e+00 4.804698885803e+00 4.805165632915e+00 4.805609464470e+00 4.806034365840e+00 4.806436427972e+00 4.806815730450e+00 4.807171706207e+00 4.807505726578e+00 4.807817002671e+00 4.808104541808e+00 4.808370721560e+00 4.808612100821e+00 4.808832247648e+00 4.809029597158e+00 4.809200432988e+00 4.809350247868e+00 4.809475375437e+00 4.809574886349e+00 4.809653941652e+00 4.809708822486e+00 4.809737563613e+00 4.809743536650e+00 4.809723420713e+00 4.809678611878e+00 4.809609145782e+00 4.809515547308e+00 4.809398308535e+00 4.809255765319e+00 4.809083845814e+00 4.808889859137e+00 4.808670243140e+00 4.808424272511e+00 4.808154543019e+00 4.807857404846e+00 4.807533769824e+00 4.807184133258e+00 4.806810696400e+00 4.806408959193e+00 4.805982406308e+00 4.805528524542e+00 4.805046993662e+00 4.804539715194e+00 4.804004981077e+00 4.803443667493e+00 4.802854295129e+00 4.802238971131e+00 4.801594126527e+00 4.800922009275e+00 4.800220774786e+00 4.799493585292e+00 4.798738772010e+00 4.797952732270e+00 4.797141573673e+00 4.796301165724e+00 4.795431710529e+00 4.794531702181e+00 4.793606062000e+00 4.792651326221e+00 4.791664346701e+00 4.790651123561e+00 4.789606442277e+00 4.788534648174e+00 4.787431131866e+00 4.786296556183e+00 4.785134930894e+00 4.783938787788e+00 4.782717448622e+00 4.781462825559e+00 4.780178313338e+00 4.778862227997e+00 4.777514806619e+00 4.776137326888e+00 4.774728061067e+00 4.773290321125e+00 4.771818794061e+00 4.770317162000e+00 4.768782648445e+00 4.767215603714e+00 4.765619316381e+00 4.763988750599e+00 4.762326271947e+00 4.760631836127e+00 4.758904476698e+00 4.757147617506e+00 4.755355141250e+00 4.753529290020e+00 4.751668724151e+00 4.749777106852e+00 4.747852916168e+00 4.745895326392e+00 4.743902898540e+00 4.741875404972e+00 4.739816172538e+00 4.737720556136e+00 4.735592094664e+00 4.733431959166e+00 4.731233856507e+00 4.729001878354e+00 4.726733759607e+00 4.724431444669e+00 4.722095150616e+00 4.719724321914e+00 4.717318083312e+00 4.714875627436e+00 4.712396478136e+00 4.709883785924e+00 4.707333550763e+00 4.704749904923e+00 4.702128141439e+00 4.699470650490e+00 4.696776118353e+00 4.694045022107e+00 4.691278890397e+00 4.688473727750e+00 4.685632053392e+00 4.682752796440e+00 4.679835809291e+00 4.676883364355e+00 4.673893405802e+00 4.670864464702e+00 4.667797304810e+00 4.664691752145e+00 4.661550244868e+00 4.658368052298e+00 4.655148738253e+00 4.651893561608e+00 4.648595209831e+00 4.645258569762e+00 4.641886324434e+00 4.638472805578e+00 4.635021772954e+00 4.631530066128e+00 4.627998041606e+00 4.624429815794e+00 4.620817377272e+00 4.617168776963e+00 4.613480408930e+00 4.609748197781e+00 4.605980056418e+00 4.602169200352e+00 4.598317896533e+00 4.594426686890e+00 4.590493013192e+00 4.586517330701e+00 4.582503045563e+00 4.578446484101e+00 4.574349614151e+00 4.570213832838e+00 4.566033155734e+00 4.561811869875e+00 4.557547384828e+00 4.553241043360e+00 4.548896829642e+00 4.544505646487e+00 4.540077730181e+00 4.535605194113e+00 4.531087949909e+00 4.526529445628e+00 4.521926126520e+00 4.517282110357e+00 4.512594490272e+00 4.507862784670e+00 4.503091653909e+00 4.498272384074e+00 4.493409891743e+00 4.488504767102e+00 4.483556860810e+00 4.478566512845e+00 4.473528905297e+00 4.468448045192e+00 4.463324439354e+00 4.458153251274e+00 4.452939880764e+00 4.447683037095e+00 4.442381233152e+00 4.437035647904e+00 4.431643203165e+00 4.426202505206e+00 4.420722413686e+00 4.415195639416e+00 4.409624794540e+00 4.404010704334e+00 4.398348392552e+00 4.392641784544e+00 4.386886670955e+00 4.381088330600e+00 4.375248127721e+00 4.369359911957e+00 4.363427282386e+00 4.357447202887e+00 4.351419879027e+00 4.345347615765e+00 4.339228757512e+00 4.333065992111e+00 4.326857919604e+00 4.320602372781e+00 4.314300284443e+00 4.307951676708e+00 4.301554940436e+00 4.295115099114e+00 4.288625707614e+00 4.282092492193e+00 4.275512407596e+00 4.268884525940e+00 4.262209823909e+00 4.255486562066e+00 4.248718563293e+00 4.241904622348e+00 4.235042206180e+00 4.228136061416e+00 4.221179915049e+00 4.214174215121e+00 4.207122606936e+00 4.200024869900e+00 4.192882134338e+00 4.185690510682e+00 4.178449717031e+00 4.171162187988e+00 4.163824535287e+00 4.156442090415e+00 4.149011632704e+00 4.141534951976e+00 4.134011446646e+00 4.126435860538e+00 4.118814710181e+00 4.111144358909e+00 4.103430222862e+00 4.095669122133e+00 4.087859803908e+00 4.080002421778e+00 4.072097104900e+00 4.064144501775e+00 4.056146506384e+00 4.048099622128e+00 4.040006640948e+00 4.031867471140e+00 4.023677272258e+00 4.015441064455e+00 4.007159060953e+00 3.998828558890e+00 3.990450641617e+00 3.982025703844e+00 3.973554809259e+00 3.965035069287e+00 3.956468480468e+00 3.947854835874e+00 3.939194415524e+00 3.930486824488e+00 3.921731809590e+00 3.912929160153e+00 3.904081306951e+00 3.895185389847e+00 3.886244489020e+00 3.877256332605e+00 3.868220520776e+00 3.859139040014e+00 3.850010677000e+00 3.840837872211e+00 3.831617883584e+00 3.822352061439e+00 3.813039450233e+00 3.803681302899e+00 3.794278885866e+00 3.784829265671e+00 3.775334792538e+00 3.765795713265e+00 3.756208014524e+00 3.746577659941e+00 3.736901686666e+00 3.727180630589e+00 3.717416163260e+00 3.707604353146e+00 3.697750031169e+00 3.687850886271e+00 3.677908049499e+00 3.667920213028e+00 3.657889743491e+00 3.647814721903e+00 3.637696436053e+00 3.627534630097e+00 3.617329899542e+00 3.607082378857e+00 3.596790349798e+00 3.586457056542e+00 3.576080797461e+00 3.565663166269e+00 3.555201793234e+00 3.544699765447e+00 3.534156013066e+00 3.523569850650e+00 3.512944079819e+00 3.502277146796e+00 3.491569343731e+00 3.480822443550e+00 3.470033097966e+00 3.459205985781e+00 3.448337586196e+00 3.437430409331e+00 3.426483640751e+00 3.415499699834e+00 3.404476471200e+00 3.393413520865e+00 3.382313435030e+00 3.371175342976e+00 3.360000913888e+00 3.348789223702e+00 3.337539013503e+00 3.326254590829e+00 3.314932044009e+00 3.303575465733e+00 3.292182559442e+00 3.280753620238e+00 3.269293365221e+00 3.257795265222e+00 3.246264113022e+00 3.234699626501e+00 3.223101462552e+00 3.211470591074e+00 3.199805906679e+00 3.188110906192e+00 3.176382995121e+00 3.164624991652e+00 3.152835962618e+00 3.141014175221e+00 3.129164649489e+00 3.117282508992e+00 3.105374063798e+00 3.093436594130e+00 3.081468980467e+00 3.069475108956e+00 3.057452368691e+00 3.045404696512e+00 3.033328157929e+00 3.021227160340e+00 3.009099486359e+00 2.996946687310e+00 2.984771333899e+00 2.972569955479e+00 2.960344926502e+00 2.948098817067e+00 2.935827836377e+00 2.923535525329e+00 2.911221986442e+00 2.898888689947e+00 2.886532061466e+00 2.874158526815e+00 2.861765345597e+00 2.849351887034e+00 2.836923326003e+00 2.824474388270e+00 2.812009206593e+00 2.799527938076e+00 2.787031470429e+00 2.774519842114e+00 2.761992353332e+00 2.749453333704e+00 2.736897325091e+00 2.724331347390e+00 2.711752811913e+00 2.699163447523e+00 2.686563297552e+00 2.673953004846e+00 2.661334185107e+00 2.648705486765e+00 2.636070013552e+00 2.623426334374e+00 2.610776442881e+00 2.598121514156e+00 2.585459361330e+00 2.572793753453e+00 2.560124861060e+00 2.547453015885e+00 2.534778727607e+00 2.522101937723e+00 2.509426172045e+00 2.496748373703e+00 2.484073284572e+00 2.471398388717e+00 2.458727045061e+00 2.446058094293e+00 2.433392335266e+00 2.420732028268e+00 2.408077225246e+00 2.395428849501e+00 2.382787416492e+00 2.370153534795e+00 2.357527754668e+00 2.344912972327e+00 2.332308036969e+00 2.319714161088e+00 2.307134071765e+00 2.294564577772e+00 2.282010933801e+00 2.269471073764e+00 2.256948297920e+00 2.244440256238e+00 2.231951011788e+00 2.219478629535e+00 2.207026972750e+00 2.194596552578e+00 2.182185425651e+00 2.169796328498e+00 2.157429721906e+00 2.145088647500e+00 2.132772430423e+00 2.120481034336e+00 2.108215723918e+00 2.095979320411e+00 2.083772614717e+00 2.071593597273e+00 2.059448062794e+00 2.047333139191e+00 2.035250666759e+00 2.023202071936e+00 2.011186766606e+00 1.999211133081e+00 1.987267989532e+00 1.975364899746e+00 1.963498912179e+00 1.951673011141e+00 1.939889223841e+00 1.928146111028e+00 1.916448860823e+00 1.904790837748e+00 1.893183155231e+00 1.881617385748e+00 1.870102180220e+00 1.858633010864e+00 1.847212181758e+00 1.835845470859e+00 1.824525388697e+00 1.813263710639e+00 1.802048111295e+00 1.790893086602e+00 1.779792326558e+00 1.768745974464e+00 1.757761392405e+00 1.746829819399e+00 1.735965748399e+00 1.725155966117e+00 1.714413961694e+00 1.703731230168e+00 1.693113740282e+00 1.682563544753e+00 1.672075219567e+00 1.661660374819e+00 1.651306398454e+00 1.641030512278e+00 1.630818373664e+00 1.620680905660e+00 1.610618163591e+00 1.600621974229e+00 1.590711329874e+00 1.580864400289e+00 1.571106261755e+00 1.561418490599e+00 1.551811765519e+00 1.542287237243e+00 1.532836762019e+00 1.523479892218e+00 1.514191575971e+00 1.505001927609e+00 1.495886207373e+00 1.486861711197e+00 1.477924711895e+00 1.469069371127e+00 1.460314568653e+00 1.451633843483e+00 1.443060278307e+00 1.434564239125e+00 1.426170750512e+00 1.417868428121e+00 1.409654533206e+00 1.401549713142e+00 1.393521247848e+00 1.385612105723e+00 1.377780178368e+00 1.370063079517e+00 1.362438625685e+00 1.354910479307e+00 1.347496205569e+00 1.340161963313e+00 1.332958576539e+00 1.325831154518e+00 1.318829617066e+00 1.311919144200e+00 1.305118164994e+00 1.298431183405e+00 1.291831620511e+00 1.285368229098e+00 1.278980638226e+00 1.272730307049e+00 1.266568057865e+00 1.260524455466e+00 1.254596243077e+00 1.248759796078e+00 1.243063979591e+00 1.237444076833e+00 1.231970028288e+00 1.226580704973e+00 1.221320543522e+00 1.216171676777e+00 1.211120990042e+00 1.206212583861e+00 1.201380314296e+00 1.196701452101e+00 1.192101929018e+00 1.187639048089e+00 1.183281593122e+00 1.179030037998e+00 1.174916846583e+00 1.170881877699e+00 1.167000818762e+00 1.163194903657e+00 1.159533341321e+00 1.155968412670e+00 1.152517114067e+00 1.149195857062e+00 1.145955940782e+00 1.142867346194e+00 1.139851756661e+00 1.136980266831e+00 1.134198610161e+00 1.131534172207e+00 1.128989314227e+00 1.126530823116e+00 1.124214089942e+00 1.121970080151e+00 1.119865429744e+00 1.117844812285e+00 1.115941865063e+00 1.114146046477e+00 1.112442168629e+00 1.110864270219e+00 1.109362922573e+00 1.107991478369e+00 1.106697866222e+00 1.105520072846e+00 1.104435193925e+00 1.103444714146e+00 1.102563647201e+00 1.101761557806e+00 1.101073690344e+00 1.100461356832e+00 1.099956922364e+00 1.099533384169e+00 1.099205193234e+00 1.098966703207e+00 1.098810250805e+00 1.098750230171e+00 1.098761554368e+00 1.098872500419e+00 1.099049047356e+00 1.099321008424e+00 1.099661717798e+00 1.100085564294e+00 1.100587147688e+00 1.101152100097e+00 1.101809147518e+00 1.102514723686e+00 1.103314723714e+00 1.104161359772e+00 1.105090213546e+00 1.106078214703e+00 1.107122453081e+00 1.108247873700e+00 1.109403553666e+00 1.110651830532e+00 1.111921867141e+00 1.113273866163e+00 1.114664014538e+00 1.116101897232e+00 1.117607805424e+00 1.119129097419e+00 1.120735423402e+00 1.122342951296e+00 1.124027968914e+00 1.125729715018e+00 1.127473083660e+00 1.129267658250e+00 1.131064630525e+00 1.132932840862e+00 1.134790024325e+00 1.136710590644e+00 1.138632362119e+00 1.140586601865e+00 1.142570814763e+00 1.144551150980e+00 1.146584418502e+00 1.148595195067e+00 1.150654552414e+00 1.152699909590e+00 1.154768702234e+00 1.156847082651e+00 1.158917669056e+00 1.161016734324e+00 1.163087962760e+00 1.165191249442e+00 1.167263919076e+00 1.169357952740e+00 1.171431679321e+00 1.173500287817e+00 1.175571369135e+00 1.177608355061e+00 1.179667506048e+00 1.181671077181e+00 1.183702320141e+00 1.185679453561e+00 1.187658912905e+00 1.189616814839e+00 1.191531368768e+00 1.193463343499e+00 1.195314187660e+00 1.197199518479e+00 1.199001276310e+00 1.200809756393e+00 1.202577853751e+00 1.204290587417e+00 1.206022052110e+00 1.207645548158e+00 1.209311274612e+00 1.210871076615e+00 1.212435505751e+00 1.213953356595e+00 1.215398234508e+00 1.216866388365e+00 1.218206287899e+00 1.219590651545e+00 1.220859748852e+00 1.222121071987e+00 1.223341694380e+00 1.224468455837e+00 1.225626736220e+00 1.226644975140e+00 1.227700124841e+00 1.228645607920e+00 1.229567174604e+00 1.230455127598e+00 1.231239825423e+00 1.232052781173e+00 1.232730975571e+00 1.233431369994e+00 1.234035286865e+00 1.234599934665e+00 1.235138446149e+00 1.235573502661e+00 1.236026250561e+00 1.236360946531e+00 1.236697068355e+00 1.236957048642e+00 1.237164167791e+00 1.237350700152e+00 1.237440076707e+00 1.237533047439e+00 1.237529571040e+00 1.237508773695e+00 1.237426940036e+00 1.237287514127e+00 1.237124509098e+00 1.236878708397e+00 1.236617087453e+00 1.236280981098e+00 1.235910133764e+00 1.235488583006e+00 1.235007016673e+00 1.234493154895e+00 1.233910868892e+00 1.233290921682e+00 1.232614745495e+00 1.231882357709e+00 1.231106685570e+00 1.230263973724e+00 1.229375936167e+00 1.228427240270e+00 1.227416462761e+00 1.226356785798e+00 1.225217879813e+00 1.224031817843e+00 1.222767583661e+00 1.221436841252e+00 1.220042950697e+00 1.218555152013e+00 1.217014097538e+00 1.215365991436e+00 1.213652553205e+00 1.211844823339e+00 1.209932518165e+00 1.207948266299e+00 1.205826755439e+00 1.203636006622e+00 1.201302592443e+00 1.198868895940e+00 1.196314246908e+00 1.193608744522e+00 1.190806407983e+00 1.187820442927e+00 1.184726440732e+00 1.181453479163e+00 1.178026008339e+00 1.174447606852e+00 1.170662030414e+00 1.166737186444e+00 1.162587404114e+00 1.158267995282e+00 1.153738598629e+00 1.148990069580e+00 1.144050581976e+00 1.138855999734e+00 1.133462039853e+00 1.127810709388e+00 1.121924831269e+00 1.115792600487e+00 1.109395430066e+00 1.102750355558e+00 1.095827922803e+00 1.088642376220e+00 1.081178373593e+00 1.073437912078e+00 1.065411668345e+00 1.057108754643e+00 1.048512381033e+00 1.039636112247e+00 1.030471667748e+00 1.021014287248e+00 1.011291567985e+00 1.001265574960e+00 9.909878426144e-01 9.804237156249e-01 9.696005492830e-01 9.585352376924e-01 9.472038614787e-01 9.356678069501e-01 9.238893381280e-01 9.119232966862e-01 8.997697774150e-01 8.874456130782e-01 8.749900663075e-01 8.624016297011e-01 8.497334994758e-01 8.369917682707e-01 8.242271685108e-01 8.114612110428e-01 7.987347047387e-01 7.860930337820e-01 7.735644939160e-01 7.612147348101e-01 7.490685885638e-01 7.371970743643e-01 7.256402160033e-01 7.144511671133e-01 7.036991525759e-01 6.934213976873e-01 6.836937921663e-01 6.745645380665e-01 6.660881810515e-01 6.583295493951e-01 6.513269708835e-01 6.451409639260e-01 6.398104336156e-01 6.353690589173e-01 6.318588436473e-01 6.292906441681e-01 6.276910606026e-01 6.270637140995e-01 6.274015181473e-01 6.287064175591e-01 6.309406799750e-01 6.340955297234e-01 6.381204713489e-01 6.429806981115e-01 6.486292925716e-01 6.550075311832e-01 6.620647607605e-01 6.697367668830e-01 6.779668478961e-01 6.866877181955e-01 6.958478879437e-01 7.053722988137e-01 7.152176581297e-01 7.253170640042e-01 7.356166571858e-01 7.460777657787e-01 7.566291538044e-01 7.672597884149e-01 7.778942581903e-01 7.885255328787e-01 7.991081455348e-01 8.096075796473e-01 8.200242639883e-01 8.303023029593e-01 8.404648056462e-01 8.504632820735e-01 8.603123640017e-01 8.699996246416e-01 8.795098955499e-01 8.888700345571e-01 8.980469558718e-01 9.070787592750e-01 9.159468501718e-01 9.246693521929e-01 9.332586203941e-01 9.417112844795e-01 9.500537986302e-01 9.582771329180e-01 9.664094458979e-01 9.744423470663e-01 9.823971192461e-01 9.902686158863e-01 9.980671159237e-01 1.005794303218e+00 1.013443033782e+00 1.021027033534e+00 1.028514955394e+00 1.035928290810e+00 1.043231117778e+00 1.050423555187e+00 1.057490409909e+00 1.064399354213e+00 1.071154074492e+00 1.077701770873e+00 1.084046865393e+00 1.090144707640e+00 1.095973425320e+00 1.101514093838e+00 1.106724643794e+00 1.111595176507e+00 1.116083141883e+00 1.120175598862e+00 1.123841380177e+00 1.127063859293e+00 1.129820831151e+00 1.132096181105e+00 1.133879309701e+00 1.135157379228e+00 1.135928548583e+00 1.136182232007e+00 1.135933151413e+00 1.135177092296e+00 1.133930315996e+00 1.132206632006e+00 1.130021081734e+00 1.127407787885e+00 1.124375813971e+00 1.120972607338e+00 1.117219292003e+00 1.113156390515e+00 1.108820099308e+00 1.104245285700e+00 1.099474865978e+00 1.094543019882e+00 1.089494227347e+00 1.084350756649e+00 1.079162449244e+00 1.073945726277e+00 1.068734657118e+00 1.063549066001e+00 1.058404133519e+00 1.053323860841e+00 1.048301028168e+00 1.043357368508e+00 1.038482257184e+00 1.033681793223e+00 1.028950085499e+00 1.024279105446e+00 1.019675203853e+00 1.015120888688e+00 1.010630393874e+00 1.006191935743e+00 1.001821008573e+00 9.975207385013e-01 9.933051451254e-01 9.891961119554e-01 9.852009258206e-01 9.813540621321e-01 9.776574353310e-01 9.741421913269e-01 9.708097729731e-01 9.676705710861e-01 9.647186251422e-01 9.619350436567e-01 9.593074636171e-01 9.567861428073e-01 9.543472468374e-01 9.519256900211e-01 9.494841642428e-01 9.469710872679e-01 9.443468765089e-01 9.415975886269e-01 9.387030338962e-01 9.357007319993e-01 9.326164100239e-01 9.295376406027e-01 9.265501312874e-01 9.237643388219e-01 9.213073095150e-01 9.192831925616e-01 9.177996331889e-01 9.169102994118e-01 9.166527338124e-01 9.169854295849e-01 9.178473887049e-01 9.191208035057e-01 9.206672335078e-01 9.223624362814e-01 9.240885067066e-01 9.258120648309e-01 9.275394727584e-01 9.293931035930e-01 9.315287946399e-01 9.341394064968e-01 9.373785954225e-01 9.412581770090e-01 9.456168550024e-01 9.500023513073e-01 9.537619573514e-01 9.560944342879e-01 9.557389124192e-01 9.529323879718e-01 9.485726700254e-01 9.318510213607e-01 8.952708092497e-01 8.347574511608e-01 7.912862166955e-01 8.029090322630e-01 8.687830277533e-01 9.503370953526e-01 1.005481502665e+00 1.009861399886e+00 9.617291313134e-01 8.817079284750e-01 8.084587490318e-01 7.817709328115e-01 8.111977118773e-01 8.674467760903e-01 9.124566653254e-01 9.253293109030e-01 9.088553817983e-01 8.854227043279e-01 8.835446834790e-01 9.157155057752e-01 9.664794645618e-01 1.005153728979e+00 1.006291142376e+00 9.618451629324e-01 8.858503181252e-01 8.139774111392e-01 7.897359783776e-01 8.300229828615e-01 9.067813168676e-01 9.753487892767e-01 1.004684408874e+00 9.864656279412e-01 9.348077044010e-01 8.810236152911e-01 8.587874292873e-01 8.795267614490e-01 9.225045950724e-01 9.544179390477e-01 9.527073154873e-01 9.159079852789e-01 8.644659991032e-01 8.327970551124e-01 8.469234834287e-01 9.005322389130e-01 9.608051132758e-01 9.945385028700e-01 9.849027358786e-01 9.360075956239e-01 8.715934971579e-01 8.262055405160e-01 8.240166352231e-01 8.580979185480e-01 8.981562098042e-01 9.166932649694e-01 9.051045335851e-01 8.767349793066e-01 8.595854989758e-01 8.766453389276e-01 9.242263441194e-01 9.733697040577e-01 9.913986547133e-01 9.596973401100e-01 8.825989116108e-01 7.919074503659e-01 7.426469447918e-01 7.765064801363e-01 8.736001078665e-01 9.750376143792e-01 1.031817162371e+00 1.020986396781e+00 9.470044735420e-01 8.427517011291e-01 7.665869868429e-01 7.718963442397e-01 8.511085943849e-01 9.446417875088e-01 9.983758710605e-01 9.871237864464e-01 9.165677176795e-01 8.231070558664e-01 7.669716823937e-01 7.932518550872e-01 8.811177169658e-01 9.681062850973e-01 1.003090617685e+00 9.640679899523e-01 8.606388043766e-01 7.386218961852e-01 6.797038732573e-01 7.424891181256e-01 8.831067735508e-01 1.017159625829e+00 1.088014005976e+00 1.071936666144e+00 9.736463955219e-01 8.266402954157e-01 6.972356530561e-01 6.676752688783e-01 7.522617095279e-01 8.771232566901e-01 9.728551444131e-01 1.008325880943e+00 9.840520569820e-01 9.248238780206e-01 8.703027141493e-01 8.545975937170e-01 8.806881383133e-01 9.202920537108e-01 9.409524843758e-01 9.269156920849e-01 8.847418164923e-01 8.396249869482e-01 8.218420352180e-01 8.443876054601e-01 8.920338259176e-01 9.370134231256e-01 9.598521770690e-01 9.579210936871e-01 9.431436038605e-01 9.319475113076e-01 9.317027010239e-01 9.334594263356e-01 9.189338587046e-01 8.754196336818e-01 8.090812850031e-01 7.523240619245e-01 7.531119376218e-01 8.313371449526e-01 9.519976120757e-01 1.059233746477e+00 1.109532688792e+00 1.081212722760e+00 9.770978458535e-01 8.289425417201e-01 7.047873291536e-01 6.902690843264e-01 7.949793074397e-01 9.375890554284e-01 1.044584545061e+00 1.081455571152e+00 1.046905169225e+00 9.683112881044e-01 8.954304414592e-01 8.772799912180e-01 9.206204204046e-01 9.832578202023e-01 1.015020635670e+00 9.886973346917e-01 9.096505536167e-01 8.191836924182e-01 7.859336133532e-01 8.522241780337e-01 9.816235048740e-01 1.102516586922e+00 1.160657021743e+00 1.130002821568e+00 1.011724982219e+00 8.356770911617e-01 6.687461668052e-01 6.136371709893e-01 7.088011522180e-01 8.656535464907e-01 9.977419224658e-01 1.065282485858e+00 1.059601207716e+00 9.915953556918e-01 8.845228300506e-01 7.680946760179e-01 6.740861936204e-01 6.325522345386e-01 6.625669848226e-01 7.596193916161e-01 8.971647050055e-01 1.038777265171e+00 1.146092891195e+00 1.184331390413e+00 1.128664383497e+00 9.721444173900e-01 7.393695205463e-01 5.305043031560e-01 5.732807050360e-01 8.590243237699e-01 1.172601488375e+00 1.400849130362e+00 1.486031253534e+00 1.401349388685e+00 1.149660856534e+00 7.708586826526e-01 4.078626012727e-01 5.432718256310e-01 9.800807071738e-01 1.362216057377e+00 1.591863737314e+00
 3.830107223507e+00 3.834274986061e+00 3.838295439336e+00 3.841781731166e+00 3.844664630033e+00 3.847111180970e+00 3.849540915325e+00 3.852506232027e+00 3.856277398960e+00 3.860534529192e+00 3.864579120457e+00 3.867903653524e+00 3.870516730105e+00 3.872834775102e+00 3.875389281963e+00 3.878593265241e+00 3.882512593338e+00 3.886755858797e+00 3.890681199512e+00 3.893865186583e+00 3.896388420368e+00 3.898721075060e+00 3.901380860632e+00 3.904700278215e+00 3.908690719177e+00 3.912961868049e+00 3.916867749615e+00 3.919942287029e+00 3.922288940612e+00 3.924522143929e+00 3.927298919496e+00 3.930867889580e+00 3.934989861541e+00 3.939130356782e+00 3.942767987287e+00 3.945677494801e+00 3.948071762940e+00 3.950480468826e+00 3.953393445713e+00 3.956995901399e+00 3.961095446588e+00 3.965233104369e+00 3.968878793813e+00 3.971732491005e+00 3.974001078783e+00 3.976318687363e+00 3.979324884899e+00 3.983182223292e+00 3.987471496141e+00 3.991503017751e+00 3.994784768287e+00 3.997325489675e+00 3.999603136185e+00 4.002231651097e+00 4.005555763526e+00 4.009465088304e+00 4.013535393608e+00 4.017322428705e+00 4.020574074548e+00 4.023295358925e+00 4.025754005875e+00 4.028390976254e+00 4.031606928135e+00 4.035494438480e+00 4.039725128150e+00 4.043701224076e+00 4.046931637314e+00 4.049372986225e+00 4.051525331234e+00 4.054142336489e+00 4.057686823396e+00 4.061967974279e+00 4.066268313966e+00 4.069872397884e+00 4.072568689834e+00 4.074764074169e+00 4.077167080499e+00 4.080294778239e+00 4.084150354777e+00 4.088271370011e+00 4.092097469737e+00 4.095341649870e+00 4.098091211762e+00 4.100676624614e+00 4.103433554876e+00 4.106579730369e+00 4.110147221668e+00 4.113990764908e+00 4.117829052868e+00 4.121357426190e+00 4.124370539515e+00 4.126924317610e+00 4.129373438791e+00 4.132236034340e+00 4.135833840269e+00 4.140017493142e+00 4.144206198157e+00 4.147739767447e+00 4.150351154331e+00 4.152389125081e+00 4.154635320351e+00 4.157787231514e+00 4.161926935356e+00 4.166449460491e+00 4.170457365046e+00 4.173400698334e+00 4.175445793366e+00 4.177371126675e+00 4.180042829725e+00 4.183814117633e+00 4.188283271409e+00 4.192582208550e+00 4.195989524216e+00 4.198401721769e+00 4.200363778673e+00 4.202699418620e+00 4.205956624282e+00 4.210047869946e+00 4.214343965450e+00 4.218124464952e+00 4.221043520125e+00 4.223325432020e+00 4.225578055546e+00 4.228392914757e+00 4.231956283008e+00 4.235962221857e+00 4.239853120623e+00 4.243189353270e+00 4.245915899838e+00 4.248354754178e+00 4.250971468794e+00 4.254081658224e+00 4.257661099082e+00 4.261399464423e+00 4.264924088330e+00 4.268034963139e+00 4.270794010072e+00 4.273464249284e+00 4.276324911259e+00 4.279516009611e+00 4.282960251677e+00 4.286439591128e+00 4.289746500546e+00 4.292795101123e+00 4.295651965153e+00 4.298479909741e+00 4.301437762446e+00 4.304587922464e+00 4.307870926084e+00 4.311170894309e+00 4.314385554007e+00 4.317465240458e+00 4.320435162921e+00 4.323373373935e+00 4.326355976520e+00 4.329418407488e+00 4.332567043247e+00 4.335769810105e+00 4.338973106354e+00 4.342117241821e+00 4.345177666931e+00 4.348165539672e+00 4.351118968172e+00 4.354104697484e+00 4.357171769137e+00 4.360323230011e+00 4.363511305580e+00 4.366669542588e+00 4.369747874982e+00 4.372729728780e+00 4.375654514459e+00 4.378601371846e+00 4.381624913892e+00 4.384730476725e+00 4.387884032958e+00 4.391019042975e+00 4.394069136412e+00 4.397020711667e+00 4.399921015574e+00 4.402840654946e+00 4.405833740976e+00 4.408912874105e+00 4.412032202748e+00 4.415104661010e+00 4.418072407639e+00 4.420945956762e+00 4.423783731328e+00 4.426669247272e+00 4.429650046924e+00 4.432703110523e+00 4.435733964886e+00 4.438661636980e+00 4.441468710522e+00 4.444210663000e+00 4.446983257733e+00 4.449860915445e+00 4.452818391554e+00 4.455760529136e+00 4.458600005617e+00 4.461314433582e+00 4.463962395846e+00 4.466647956562e+00 4.469439119817e+00 4.472314265978e+00 4.475171672399e+00 4.477928187936e+00 4.480571565906e+00 4.483171242778e+00 4.485833339662e+00 4.488616141905e+00 4.491468227985e+00 4.494288133648e+00 4.497008031595e+00 4.499642881972e+00 4.502283814597e+00 4.505025155738e+00 4.507879849975e+00 4.510767453077e+00 4.513589005565e+00 4.516314666526e+00 4.518999705377e+00 4.521738196345e+00 4.524581097215e+00 4.527482135091e+00 4.530341006522e+00 4.533101420434e+00 4.535789245679e+00 4.538481838930e+00 4.541235992064e+00 4.544045286530e+00 4.546828502093e+00 4.549518645862e+00 4.552126763385e+00 4.554713586260e+00 4.557339241943e+00 4.560007115598e+00 4.562665627795e+00 4.565254766784e+00 4.567770851318e+00 4.570274293751e+00 4.572816499407e+00 4.575405225558e+00 4.578000919463e+00 4.580551358183e+00 4.583045018076e+00 4.585533861833e+00 4.588067229388e+00 4.590646137537e+00 4.593235023780e+00 4.595785864849e+00 4.598289965957e+00 4.600779116367e+00 4.603295951767e+00 4.605841630188e+00 4.608374035371e+00 4.610861737103e+00 4.613304580493e+00 4.615734355690e+00 4.618177933506e+00 4.620626312612e+00 4.623045397005e+00 4.625418138607e+00 4.627770710445e+00 4.630131856875e+00 4.632515070444e+00 4.634902623500e+00 4.637259573511e+00 4.639579595596e+00 4.641900585225e+00 4.644248925254e+00 4.646612242184e+00 4.648966149276e+00 4.651280335225e+00 4.653562750919e+00 4.655844180953e+00 4.658138600985e+00 4.660426943184e+00 4.662683805422e+00 4.664908573491e+00 4.667111539548e+00 4.669314038515e+00 4.671521444685e+00 4.673713954966e+00 4.675885190934e+00 4.678041312466e+00 4.680198094608e+00 4.682350835039e+00 4.684499067328e+00 4.686627157716e+00 4.688734235792e+00 4.690839622815e+00 4.692942366847e+00 4.695029339968e+00 4.697093022081e+00 4.699135266660e+00 4.701161947991e+00 4.703184364487e+00 4.705205832096e+00 4.707205160538e+00 4.709184025128e+00 4.711152699557e+00 4.713115121595e+00 4.715071277266e+00 4.717020012281e+00 4.718948086674e+00 4.720858243904e+00 4.722763457364e+00 4.724658420865e+00 4.726534619946e+00 4.728392912980e+00 4.730233673585e+00 4.732060870300e+00 4.733879783266e+00 4.735687683038e+00 4.737473430827e+00 4.739247222088e+00 4.741010721117e+00 4.742762510047e+00 4.744501371362e+00 4.746222899474e+00 4.747927617691e+00 4.749619169884e+00 4.751301530011e+00 4.752961925391e+00 4.754605011678e+00 4.756235340232e+00 4.757851733744e+00 4.759453632362e+00 4.761042053202e+00 4.762611048245e+00 4.764164295989e+00 4.765709121973e+00 4.767237026286e+00 4.768746659054e+00 4.770238568383e+00 4.771714168579e+00 4.773175200157e+00 4.774620435767e+00 4.776048426861e+00 4.777456247984e+00 4.778850384742e+00 4.780232169396e+00 4.781595530494e+00 4.782942184386e+00 4.784270041917e+00 4.785580846912e+00 4.786877540412e+00 4.788157745113e+00 4.789419057033e+00 4.790662665698e+00 4.791886528817e+00 4.793093293462e+00 4.794281502212e+00 4.795453886461e+00 4.796608622606e+00 4.797746106652e+00 4.798863477700e+00 4.799960059379e+00 4.801037789563e+00 4.802100852609e+00 4.803144052394e+00 4.804168728022e+00 4.805173245036e+00 4.806155925949e+00 4.807125095419e+00 4.808073602238e+00 4.809002882004e+00 4.809911765097e+00 4.810800913607e+00 4.811670260064e+00 4.812524380152e+00 4.813355076971e+00 4.814164193315e+00 4.814953373722e+00 4.815723130693e+00 4.816471891251e+00 4.817203329529e+00 4.817911647745e+00 4.818597815258e+00 4.819265391060e+00 4.819908937816e+00 4.820532736891e+00 4.821138041808e+00 4.821719661769e+00 4.822279616466e+00 4.822817779665e+00 4.823335044367e+00 4.823830100201e+00 4.824305372462e+00 4.824757285188e+00 4.825186341877e+00 4.825592853879e+00 4.825976556864e+00 4.826340177713e+00 4.826680141451e+00 4.826996393119e+00 4.827292116914e+00 4.827562167832e+00 4.827809242372e+00 4.828033172841e+00 4.828234827192e+00 4.828411088817e+00 4.828564543110e+00 4.828696947551e+00 4.828799648946e+00 4.828882493446e+00 4.828940086884e+00 4.828971865630e+00 4.828981546760e+00 4.828966421127e+00 4.828925894506e+00 4.828861587640e+00 4.828770285284e+00 4.828652965463e+00 4.828512309679e+00 4.828345725453e+00 4.828155140066e+00 4.827938794947e+00 4.827693592631e+00 4.827423998833e+00 4.827129308790e+00 4.826808061820e+00 4.826460797737e+00 4.826087176505e+00 4.825685331506e+00 4.825258547425e+00 4.824805848227e+00 4.824324825072e+00 4.823818917775e+00 4.823284521720e+00 4.822721462344e+00 4.822132846071e+00 4.821515206877e+00 4.820871236201e+00 4.820199453176e+00 4.819499901140e+00 4.818770472570e+00 4.818014570391e+00 4.817227002054e+00 4.816413572745e+00 4.815571603369e+00 4.814698933730e+00 4.813800183763e+00 4.812871422764e+00 4.811911592003e+00 4.810923435536e+00 4.809907321656e+00 4.808860515319e+00 4.807783265898e+00 4.806678020781e+00 4.805541072672e+00 4.804375761734e+00 4.803177637850e+00 4.801949909387e+00 4.800692249097e+00 4.799401426489e+00 4.798082890969e+00 4.796732165335e+00 4.795350937433e+00 4.793936904425e+00 4.792491008908e+00 4.791013486641e+00 4.789504735576e+00 4.787967279350e+00 4.786394288715e+00 4.784791120486e+00 4.783154854109e+00 4.781484502115e+00 4.779786176835e+00 4.778051076376e+00 4.776284504395e+00 4.774483738540e+00 4.772651892670e+00 4.770787777623e+00 4.768889023197e+00 4.766956301010e+00 4.764987553190e+00 4.762986485773e+00 4.760953680395e+00 4.758885422507e+00 4.756783610970e+00 4.754644185957e+00 4.752473193749e+00 4.750265165055e+00 4.748023709520e+00 4.745749738084e+00 4.743437274416e+00 4.741091061795e+00 4.738707271435e+00 4.736289101674e+00 4.733836475711e+00 4.731348736168e+00 4.728824517056e+00 4.726264190750e+00 4.723666289892e+00 4.721032780700e+00 4.718363652936e+00 4.715658500324e+00 4.712916779865e+00 4.710136180450e+00 4.707320143502e+00 4.704465809312e+00 4.701575517680e+00 4.698646786467e+00 4.695680278804e+00 4.692675311081e+00 4.689632243976e+00 4.686552808296e+00 4.683437021969e+00 4.680279564061e+00 4.677084154356e+00 4.673849420149e+00 4.670579401725e+00 4.667266196773e+00 4.663916418096e+00 4.660530210859e+00 4.657101037356e+00 4.653632236404e+00 4.650126635160e+00 4.646579766156e+00 4.642995017328e+00 4.639368980232e+00 4.635701924298e+00 4.631997964504e+00 4.628249939691e+00 4.624465524193e+00 4.620638863739e+00 4.616769519483e+00 4.612862991125e+00 4.608913610197e+00 4.604923080292e+00 4.600892708127e+00 4.596817681391e+00 4.592701462540e+00 4.588545864451e+00 4.584347898948e+00 4.580110177820e+00 4.575830452872e+00 4.571507192996e+00 4.567142945265e+00 4.562733086851e+00 4.558282841761e+00 4.553793009422e+00 4.549256852457e+00 4.544681700760e+00 4.540063594677e+00 4.535399032538e+00 4.530694315859e+00 4.525941906339e+00 4.521150984943e+00 4.516314070199e+00 4.511433657211e+00 4.506512141618e+00 4.501543587398e+00 4.496530123646e+00 4.491475087945e+00 4.486375466972e+00 4.481233680278e+00 4.476044852939e+00 4.470811297214e+00 4.465534345925e+00 4.460210447904e+00 4.454843011125e+00 4.449433192300e+00 4.443976781313e+00 4.438476123387e+00 4.432929488394e+00 4.427333594292e+00 4.421697530602e+00 4.416015475739e+00 4.410288296191e+00 4.404517208773e+00 4.398698343372e+00 4.392834791405e+00 4.386922783553e+00 4.380966525684e+00 4.374968766767e+00 4.368921673118e+00 4.362830838987e+00 4.356692917721e+00 4.350506394980e+00 4.344275407731e+00 4.337997329462e+00 4.331675252966e+00 4.325306525032e+00 4.318891643819e+00 4.312430014119e+00 4.305920160052e+00 4.299364740658e+00 4.292763224251e+00 4.286113077682e+00 4.279419412864e+00 4.272678629958e+00 4.265889899999e+00 4.259052991069e+00 4.252170445031e+00 4.245239927288e+00 4.238264165334e+00 4.231241110943e+00 4.224173094172e+00 4.217055729992e+00 4.209888703577e+00 4.202676114859e+00 4.195416227217e+00 4.188112334170e+00 4.180759204633e+00 4.173357182053e+00 4.165908367642e+00 4.158409135987e+00 4.150866292569e+00 4.143274076332e+00 4.135637201519e+00 4.127952235289e+00 4.120216158120e+00 4.112434476734e+00 4.104604138076e+00 4.096729164680e+00 4.088808143423e+00 4.080839405581e+00 4.072822327697e+00 4.064758623992e+00 4.056645889969e+00 4.048489519527e+00 4.040284046105e+00 4.032032764447e+00 4.023735259462e+00 4.015387693976e+00 4.006994006494e+00 3.998555321573e+00 3.990067698568e+00 3.981534101905e+00 3.972953235535e+00 3.964327191083e+00 3.955653016534e+00 3.946931629818e+00 3.938164842843e+00 3.929350486391e+00 3.920490451881e+00 3.911583084773e+00 3.902629140493e+00 3.893630608691e+00 3.884584133522e+00 3.875493182386e+00 3.866356401005e+00 3.857172031090e+00 3.847942806259e+00 3.838667152018e+00 3.829348355449e+00 3.819982704737e+00 3.810573129513e+00 3.801114990241e+00 3.791614559348e+00 3.782069336586e+00 3.772478293478e+00 3.762843933693e+00 3.753165071421e+00 3.743438593371e+00 3.733670285792e+00 3.723857497494e+00 3.714000886268e+00 3.704101557024e+00 3.694156280007e+00 3.684169067816e+00 3.674138408502e+00 3.664065052078e+00 3.653949163953e+00 3.643789393960e+00 3.633587347089e+00 3.623343997984e+00 3.613058043084e+00 3.602730453897e+00 3.592360893871e+00 3.581948872300e+00 3.571496133208e+00 3.561001753066e+00 3.550468942954e+00 3.539892142124e+00 3.529277760970e+00 3.518621699589e+00 3.507925785369e+00 3.497191333614e+00 3.486417313812e+00 3.475603740399e+00 3.464752458330e+00 3.453861460276e+00 3.442933543256e+00 3.431966689560e+00 3.420962729977e+00 3.409921167188e+00 3.398843036013e+00 3.387728232654e+00 3.376575752413e+00 3.365388407420e+00 3.354164495300e+00 3.342906176756e+00 3.331612583957e+00 3.320282846010e+00 3.308921006322e+00 3.297523038524e+00 3.286092767801e+00 3.274628848602e+00 3.263130633983e+00 3.251603234847e+00 3.240040746669e+00 3.228447243750e+00 3.216822969961e+00 3.205166970396e+00 3.193481197747e+00 3.181763654204e+00 3.170018391743e+00 3.158242745672e+00 3.146439074767e+00 3.134607103022e+00 3.122746238021e+00 3.110858112975e+00 3.098941787818e+00 3.087000345259e+00 3.075033668992e+00 3.063039344608e+00 3.051021245380e+00 3.038977308011e+00 3.026911965069e+00 3.014818831282e+00 3.002706187605e+00 2.990568774286e+00 2.978409540092e+00 2.966230314315e+00 2.954029029350e+00 2.941806512281e+00 2.929565043043e+00 2.917302946630e+00 2.905024059081e+00 2.892724348307e+00 2.880410125352e+00 2.868075285004e+00 2.855726652131e+00 2.843361774565e+00 2.830980125421e+00 2.818586416604e+00 2.806176198313e+00 2.793753457295e+00 2.781317595423e+00 2.768870253814e+00 2.756410779611e+00 2.743940170094e+00 2.731460257998e+00 2.718968041290e+00 2.706469061597e+00 2.693961613794e+00 2.681446798053e+00 2.668925370139e+00 2.656396375908e+00 2.643863788401e+00 2.631324686692e+00 2.618782471363e+00 2.606236823985e+00 2.593687572669e+00 2.581137806676e+00 2.568585211774e+00 2.556032992350e+00 2.543481252892e+00 2.530929942741e+00 2.518380579378e+00 2.505833492082e+00 2.493290577266e+00 2.480750789262e+00 2.468216840625e+00 2.455687895994e+00 2.443166088821e+00 2.430650657376e+00 2.418142895050e+00 2.405645426784e+00 2.393156479738e+00 2.380678887263e+00 2.368211152587e+00 2.355756019838e+00 2.343313727053e+00 2.330885438438e+00 2.318472301574e+00 2.306074251681e+00 2.293693379883e+00 2.281327454078e+00 2.268982057266e+00 2.256653618595e+00 2.244347895712e+00 2.232059768864e+00 2.219795054886e+00 2.207551920799e+00 2.195332345887e+00 2.183138357477e+00 2.170967991061e+00 2.158823706801e+00 2.146705966017e+00 2.134617484664e+00 2.122558086603e+00 2.110526020436e+00 2.098526836084e+00 2.086557859613e+00 2.074622864110e+00 2.062719847160e+00 2.050853339905e+00 2.039021691416e+00 2.027225288678e+00 2.015466716089e+00 2.003745165370e+00 1.992066606937e+00 1.980423615614e+00 1.968823616763e+00 1.957265150949e+00 1.945748597830e+00 1.934277866725e+00 1.922850445556e+00 1.911472191906e+00 1.900135442337e+00 1.888852196398e+00 1.877613279979e+00 1.866426983436e+00 1.855289732121e+00 1.844203558939e+00 1.833173140634e+00 1.822191521282e+00 1.811269442633e+00 1.800396618831e+00 1.789585620169e+00 1.778831009006e+00 1.768131339604e+00 1.757495319767e+00 1.746913595853e+00 1.736399951179e+00 1.725942239321e+00 1.715552328193e+00 1.705223544803e+00 1.694959128416e+00 1.684763471810e+00 1.674629239406e+00 1.664568784213e+00 1.654569420493e+00 1.644646646026e+00 1.634787579989e+00 1.625003934440e+00 1.615291604501e+00 1.605647155504e+00 1.596084714485e+00 1.586586720942e+00 1.577174649336e+00 1.567831411295e+00 1.558567056246e+00 1.549383147222e+00 1.540270629323e+00 1.531248371971e+00 1.522293038573e+00 1.513432003993e+00 1.504642576455e+00 1.495940379740e+00 1.487321970747e+00 1.478781224276e+00 1.470337039240e+00 1.461962313755e+00 1.453690860600e+00 1.445491582818e+00 1.437388919073e+00 1.429373409642e+00 1.421440272687e+00 1.413609759754e+00 1.405850581529e+00 1.398203801172e+00 1.390628415969e+00 1.383160664730e+00 1.375778008871e+00 1.368486473920e+00 1.361299199329e+00 1.354186401799e+00 1.347195523736e+00 1.340272953948e+00 1.333468015894e+00 1.326745343791e+00 1.320124075377e+00 1.313607887059e+00 1.307169946267e+00 1.300859273772e+00 1.294615042939e+00 1.288498454251e+00 1.282461108566e+00 1.276531789708e+00 1.270708005919e+00 1.264965841146e+00 1.259353901142e+00 1.253808238475e+00 1.248398023056e+00 1.243061025162e+00 1.237843497800e+00 1.232726280842e+00 1.227696471613e+00 1.222797696445e+00 1.217965240453e+00 1.213273825794e+00 1.208652310943e+00 1.204155327478e+00 1.199754264479e+00 1.195446983917e+00 1.191267006000e+00 1.187155307920e+00 1.183185346803e+00 1.179281495910e+00 1.175509807053e+00 1.171824875860e+00 1.168243439445e+00 1.164780413122e+00 1.161389282167e+00 1.158138817748e+00 1.154952565747e+00 1.151899088088e+00 1.148926135251e+00 1.146061794779e+00 1.143306207404e+00 1.140630155105e+00 1.138084125392e+00 1.135604055530e+00 1.133254324654e+00 1.130979950976e+00 1.128816684940e+00 1.126750936572e+00 1.124771865145e+00 1.122909603775e+00 1.121118647915e+00 1.119449887140e+00 1.117853390033e+00 1.116366722492e+00 1.114965322807e+00 1.113657057984e+00 1.112449218014e+00 1.111318309666e+00 1.110295567589e+00 1.109344422625e+00 1.108498649020e+00 1.107728782690e+00 1.107052928035e+00 1.106462007243e+00 1.105951891430e+00 1.105536643093e+00 1.105189335469e+00 1.104942797801e+00 1.104757790009e+00 1.104669486377e+00 1.104648818022e+00 1.104710036012e+00 1.104850861386e+00 1.105053690195e+00 1.105352065890e+00 1.105695729757e+00 1.106138944671e+00 1.106628443090e+00 1.107200948227e+00 1.107838091267e+00 1.108529035147e+00 1.109308554230e+00 1.110116820915e+00 1.111023185396e+00 1.111953986672e+00 1.112968697200e+00 1.114027926265e+00 1.115135098981e+00 1.116318128056e+00 1.117516765569e+00 1.118805856652e+00 1.120102571230e+00 1.121476786224e+00 1.122877307488e+00 1.124319311056e+00 1.125820864537e+00 1.127327734930e+00 1.128910858374e+00 1.130489298186e+00 1.132132726399e+00 1.133786473680e+00 1.135474801475e+00 1.137198867723e+00 1.138925440080e+00 1.140706924458e+00 1.142475480890e+00 1.144292203000e+00 1.146104246035e+00 1.147943144141e+00 1.149795519591e+00 1.151647688568e+00 1.153529382981e+00 1.155391905342e+00 1.157288108687e+00 1.159160038455e+00 1.161057748701e+00 1.162937653903e+00 1.164819935781e+00 1.166705497913e+00 1.168563454556e+00 1.170447288822e+00 1.172278122400e+00 1.174142901937e+00 1.175953559670e+00 1.177773594491e+00 1.179574119253e+00 1.181334219751e+00 1.183116895181e+00 1.184818010425e+00 1.186560264022e+00 1.188219270537e+00 1.189888413790e+00 1.191521061636e+00 1.193098276180e+00 1.194699644848e+00 1.196193096651e+00 1.197731041069e+00 1.199166882773e+00 1.200606456262e+00 1.202004913285e+00 1.203328184269e+00 1.204679571206e+00 1.205903637227e+00 1.207171747948e+00 1.208329612756e+00 1.209477145871e+00 1.210588950153e+00 1.211605771633e+00 1.212655722046e+00 1.213569173698e+00 1.214516771526e+00 1.215360032423e+00 1.216177436381e+00 1.216963568327e+00 1.217649495969e+00 1.218361149953e+00 1.218943500548e+00 1.219545510420e+00 1.220055357747e+00 1.220525697204e+00 1.220971187257e+00 1.221318207877e+00 1.221679207399e+00 1.221928832358e+00 1.222179327275e+00 1.222355145967e+00 1.222483757169e+00 1.222588840788e+00 1.222604953253e+00 1.222622736952e+00 1.222549639359e+00 1.222461963326e+00 1.222314006615e+00 1.222116606147e+00 1.221894269044e+00 1.221597221665e+00 1.221286132739e+00 1.220904975554e+00 1.220496219738e+00 1.220037745129e+00 1.219529033742e+00 1.218989180139e+00 1.218389445487e+00 1.217757177230e+00 1.217074211660e+00 1.216344777203e+00 1.215574790216e+00 1.214748536611e+00 1.213883191869e+00 1.212964808222e+00 1.211994119098e+00 1.210980977244e+00 1.209900122356e+00 1.208779047930e+00 1.207590134295e+00 1.206346014023e+00 1.205046307035e+00 1.203666371361e+00 1.202240767731e+00 1.200722448700e+00 1.199148805656e+00 1.197491640807e+00 1.195745509460e+00 1.193935093088e+00 1.192003802223e+00 1.190015121046e+00 1.187896409463e+00 1.185693229951e+00 1.183378513246e+00 1.180931968807e+00 1.178397660516e+00 1.175697819079e+00 1.172903606422e+00 1.169942531258e+00 1.166847073293e+00 1.163609013145e+00 1.160184267562e+00 1.156632398977e+00 1.152870107998e+00 1.148957314018e+00 1.144843040365e+00 1.140532583827e+00 1.136037633150e+00 1.131309682305e+00 1.126393959878e+00 1.121233285138e+00 1.115859486643e+00 1.110242674342e+00 1.104386309624e+00 1.098286556505e+00 1.091927205455e+00 1.085320380775e+00 1.078437299205e+00 1.071303422478e+00 1.063881681133e+00 1.056203909654e+00 1.048239998470e+00 1.039999820197e+00 1.031493697468e+00 1.022686580911e+00 1.013634432249e+00 1.004278485213e+00 9.946744504719e-01 9.847965675779e-01 9.746497282608e-01 9.642750607919e-01 9.536257360874e-01 9.427735458067e-01 9.316797949523e-01 9.203868940790e-01 9.089086431598e-01 8.972436633323e-01 8.854429114651e-01 8.734948682039e-01 8.614518726684e-01 8.493221363209e-01 8.371444244244e-01 8.249480655907e-01 8.127621387979e-01 8.006354020168e-01 7.885885863965e-01 7.766862216461e-01 7.649508068742e-01 7.534441240227e-01 7.422111324763e-01 7.312942387826e-01 7.207619418367e-01 7.106487070595e-01 7.010253507840e-01 6.919377523958e-01 6.834391050987e-01 6.755904052170e-01 6.684293994140e-01 6.620179280983e-01 6.563901215280e-01 6.515882143184e-01 6.476494010447e-01 6.445913573415e-01 6.424462855811e-01 6.412170924516e-01 6.409109675433e-01 6.415290220445e-01 6.430449385392e-01 6.454559314674e-01 6.487171290060e-01 6.528057828026e-01 6.576742108271e-01 6.632778575154e-01 6.695663218798e-01 6.764811267797e-01 6.839728237507e-01 6.919715445843e-01 7.004346866054e-01 7.092839618457e-01 7.184777034171e-01 7.279516314822e-01 7.376481342765e-01 7.475298999008e-01 7.575222146933e-01 7.676138263942e-01 7.777260907666e-01 7.878502326053e-01 7.979366389124e-01 8.079495115417e-01 8.178871322642e-01 8.276878862903e-01 8.373761193805e-01 8.468981273340e-01 8.562685135650e-01 8.654716082548e-01 8.744910223129e-01 8.833535614855e-01 8.920249717973e-01 9.005432697867e-01 9.088905409638e-01 9.170865097595e-01 9.251453779811e-01 9.330646779618e-01 9.408752559621e-01 9.485710393746e-01 9.561837739794e-01 9.637110777214e-01 9.711767812931e-01 9.785830856758e-01 9.859454236638e-01 9.932700159292e-01 1.000557436242e+00 1.007823104599e+00 1.015047133590e+00 1.022250989833e+00 1.029405766140e+00 1.036515584332e+00 1.043567451107e+00 1.050534035343e+00 1.057416735144e+00 1.064167696075e+00 1.070788603097e+00 1.077232077126e+00 1.083478799805e+00 1.089499680163e+00 1.095252532408e+00 1.100719943057e+00 1.105850700321e+00 1.110629471263e+00 1.115010697117e+00 1.118971463062e+00 1.122481426821e+00 1.125512396364e+00 1.128043897993e+00 1.130055359131e+00 1.131535776531e+00 1.132463202687e+00 1.132847855478e+00 1.132678376991e+00 1.131964669038e+00 1.130718860372e+00 1.128954215899e+00 1.126703777585e+00 1.123982626258e+00 1.120841576332e+00 1.117308438575e+00 1.113435788884e+00 1.109269705623e+00 1.104861081975e+00 1.100266947177e+00 1.095538482665e+00 1.090740216058e+00 1.085909493152e+00 1.081114721985e+00 1.076389377644e+00 1.071780754853e+00 1.067322140093e+00 1.063034312188e+00 1.058947623854e+00 1.055056060596e+00 1.051370967762e+00 1.047873515238e+00 1.044555395429e+00 1.041386882943e+00 1.038334196149e+00 1.035371786116e+00 1.032449522489e+00 1.029540853508e+00 1.026595361061e+00 1.023587779325e+00 1.020479257436e+00 1.017246238731e+00 1.013871013328e+00 1.010328361629e+00 1.006623563992e+00 1.002737947455e+00 9.986855411987e-01 9.944572674831e-01 9.900661086006e-01 9.855126324388e-01 9.807949549274e-01 9.759257642476e-01 9.708868552447e-01 9.656946148106e-01 9.603304692424e-01 9.548068556563e-01 9.491287425692e-01 9.433141235616e-01 9.374076952441e-01 9.314499323346e-01 9.255369848964e-01 9.197475708256e-01 9.142199222050e-01 9.090782288255e-01 9.044668818364e-01 9.005268123204e-01 8.973666213717e-01 8.950804835846e-01 8.936904790613e-01 8.931939394562e-01 8.934945521025e-01 8.944773120614e-01 8.959707039760e-01 8.977959132941e-01 8.998023087067e-01 9.018666305456e-01 9.039714085088e-01 9.061550727994e-01 9.085780231786e-01 9.114332837469e-01 9.149303945282e-01 9.192063574603e-01 9.242202722847e-01 9.297203302789e-01 9.351524844770e-01 9.397913083812e-01 9.428718025684e-01 9.431740699796e-01 9.414280849652e-01 9.391781797762e-01 9.309924243498e-01 8.933122856357e-01 8.344614552504e-01 7.928855179362e-01 8.052641426520e-01 8.709529003760e-01 9.523529952678e-01 1.007822258242e+00 1.012783319029e+00 9.648945102692e-01 8.841100058826e-01 8.088664404769e-01 7.800355142854e-01 8.092620944033e-01 8.682554618070e-01 9.183984534952e-01 9.375722791494e-01 9.269338034427e-01 9.067987315814e-01 9.040036030939e-01 9.315759224654e-01 9.768509502197e-01 1.011782174252e+00 1.012095657563e+00 9.697490526420e-01 8.979347588725e-01 8.303980371287e-01 8.078027649232e-01 8.459329288366e-01 9.190305710285e-01 9.851554447905e-01 1.014578779420e+00 9.992102114778e-01 9.524901600088e-01 9.038141764892e-01 8.839020829759e-01 9.024930704677e-01 9.402457851579e-01 9.665213278360e-01 9.607937171655e-01 9.228453650854e-01 8.736434398647e-01 8.467663175872e-01 8.656215801974e-01 9.214546489627e-01 9.811019250079e-01 1.012254731564e+00 9.990822689835e-01 9.465702299376e-01 8.793149259038e-01 8.326482921907e-01 8.309448781113e-01 8.665191111121e-01 9.080221703533e-01 9.272856808493e-01 9.154300957555e-01 8.858032091031e-01 8.667442705914e-01 8.819738874764e-01 9.284599308625e-01 9.772133644640e-01 9.949705658282e-01 9.623622797611e-01 8.830039856867e-01 7.883231077354e-01 7.343532627929e-01 7.656583340351e-01 8.635552451535e-01 9.676194415701e-01 1.027204993309e+00 1.018201332906e+00 9.440642581313e-01 8.368335521456e-01 7.552319722412e-01 7.559142188811e-01 8.343493571639e-01 9.299567426371e-01 9.864015350776e-01 9.766711030922e-01 9.047775427029e-01 8.058777758501e-01 7.415924848710e-01 7.628968197849e-01 8.525502357777e-01 9.460132304322e-01 9.894382171967e-01 9.587406253151e-01 8.611895227700e-01 7.392174156665e-01 6.717382497652e-01 7.229708254667e-01 8.578273350508e-01 9.925634879825e-01 1.068380292712e+00 1.059446294793e+00 9.682230677770e-01 8.253613315566e-01 6.939609192441e-01 6.570262528804e-01 7.375702285083e-01 8.662749100344e-01 9.719976833620e-01 1.020592719752e+00 1.008596591968e+00 9.553406285942e-01 8.947917097504e-01 8.604468564009e-01 8.643494499954e-01 8.901532494313e-01 9.113339854001e-01 9.118137347075e-01 8.932472105320e-01 8.712258888229e-01 8.637703939694e-01 8.776020399193e-01 9.035554686083e-01 9.261757685304e-01 9.363740342216e-01 9.369018452508e-01 9.384840393873e-01 9.489371551704e-01 9.634167057923e-01 9.648591403329e-01 9.348688617050e-01 8.670516341361e-01 7.787782295518e-01 7.184427190391e-01 7.442019779042e-01 8.599887564097e-01 1.007423364916e+00 1.122776044246e+00 1.163496725223e+00 1.111133256542e+00 9.729429296131e-01 7.885187217946e-01 6.456948281802e-01 6.577284872357e-01 8.119940100336e-01 9.909488344476e-01 1.114062280951e+00 1.147945458942e+00 1.092842119190e+00 9.788532568617e-01 8.643349971699e-01 8.179604422653e-01 8.620487319095e-01 9.460777241545e-01 1.004297241436e+00 1.000059118928e+00 9.333158893027e-01 8.407332650244e-01 7.892431415326e-01 8.314611181438e-01 9.446450333951e-01 1.058730319444e+00 1.115695620222e+00 1.086560931211e+00 9.711618572524e-01 7.997340506389e-01 6.420482364143e-01 6.029091368052e-01 7.104605101984e-01 8.695262583526e-01 9.966954967133e-01 1.055065783233e+00 1.038368726386e+00 9.606609003505e-01 8.497783082302e-01 7.409014650542e-01 6.683648148476e-01 6.544893084423e-01 7.016616484214e-01 7.971627787232e-01 9.207455278359e-01 1.045848591743e+00 1.140530692663e+00 1.172735307484e+00 1.118235859673e+00 9.700353284283e-01 7.533585586799e-01 5.669559468608e-01 6.116851064541e-01 8.800480271852e-01 1.180608293853e+00 1.401224430157e+00 1.482804272943e+00 1.397616166783e+00 1.147951426108e+00 7.739798395712e-01 4.213052168918e-01 5.553706872696e-01 9.865369031674e-01 1.366724763222e+00 1.597014763442e+00
 3.849582631260e+00 3.853776286324e+00 3.857822911049e+00 3.861330417942e+00 3.864231331327e+00 3.866695666776e+00 3.869143378725e+00 3.872127911246e+00 3.875921234328e+00 3.880204739828e+00 3.884274944644e+00 3.887620405304e+00 3.890251192638e+00 3.892585680842e+00 3.895157505358e+00 3.898381845889e+00 3.902323846712e+00 3.906592988020e+00 3.910543325161e+00 3.913747813297e+00 3.916288346445e+00 3.918635799103e+00 3.921314287228e+00 3.924652937747e+00 3.928666409347e+00 3.932962017540e+00 3.936892941124e+00 3.939988813839e+00 3.942352044444e+00 3.944599811957e+00 3.947393011524e+00 3.950982687037e+00 3.955128288475e+00 3.959293647372e+00 3.962954722887e+00 3.965883178711e+00 3.968293524928e+00 3.970716544637e+00 3.973646476195e+00 3.977270611277e+00 3.981393028612e+00 3.985552636012e+00 3.989219712868e+00 3.992094057858e+00 3.994378285620e+00 3.996709884265e+00 3.999731681430e+00 4.003609238209e+00 4.007922348107e+00 4.011977363938e+00 4.015279930988e+00 4.017838097110e+00 4.020127659611e+00 4.022770005879e+00 4.026110823175e+00 4.030042987095e+00 4.034135941222e+00 4.037943478359e+00 4.041211822349e+00 4.043949073749e+00 4.046423187847e+00 4.049076091853e+00 4.052308021400e+00 4.056215046480e+00 4.060465718803e+00 4.064463911474e+00 4.067713896308e+00 4.070172088957e+00 4.072336732989e+00 4.074966802965e+00 4.078525238134e+00 4.082827315974e+00 4.087151172348e+00 4.090776721747e+00 4.093490695823e+00 4.095696774022e+00 4.098110257343e+00 4.101250605664e+00 4.105125078826e+00 4.109268788347e+00 4.113115912772e+00 4.116374899555e+00 4.119139233259e+00 4.121735069777e+00 4.124505736552e+00 4.127668569028e+00 4.131252288202e+00 4.135114566264e+00 4.138969243036e+00 4.142512459001e+00 4.145542586190e+00 4.148111715941e+00 4.150573171730e+00 4.153448324183e+00 4.157058748095e+00 4.161259726360e+00 4.165468197636e+00 4.169021723136e+00 4.171650245445e+00 4.173698522019e+00 4.175952643870e+00 4.179112799779e+00 4.183268946117e+00 4.187810332951e+00 4.191841278755e+00 4.194802630347e+00 4.196858946312e+00 4.198789334362e+00 4.201466314222e+00 4.205249950080e+00 4.209738292215e+00 4.214059051402e+00 4.217484618757e+00 4.219908914483e+00 4.221875502935e+00 4.224216309088e+00 4.227481328860e+00 4.231589007107e+00 4.235904349337e+00 4.239702178721e+00 4.242634573351e+00 4.244923761051e+00 4.247181388450e+00 4.250003663245e+00 4.253578924975e+00 4.257600561111e+00 4.261507983095e+00 4.264857824621e+00 4.267594976414e+00 4.270039947948e+00 4.272663630457e+00 4.275783301103e+00 4.279374171209e+00 4.283126133052e+00 4.286664536491e+00 4.289786054517e+00 4.292554475946e+00 4.295230024277e+00 4.298098490425e+00 4.301298946781e+00 4.304753667347e+00 4.308244282167e+00 4.311561931626e+00 4.314620178215e+00 4.317484068426e+00 4.320318795246e+00 4.323284926771e+00 4.326443992912e+00 4.329735437974e+00 4.333044358293e+00 4.336267880568e+00 4.339355966433e+00 4.342333248968e+00 4.345278607322e+00 4.348267350903e+00 4.351337782961e+00 4.354492692178e+00 4.357702169259e+00 4.360914102483e+00 4.364065335351e+00 4.367131826832e+00 4.370125132211e+00 4.373083526111e+00 4.376074427415e+00 4.379146880228e+00 4.382303917074e+00 4.385496798477e+00 4.388661401657e+00 4.391743929637e+00 4.394729662225e+00 4.397658856674e+00 4.400608886863e+00 4.403637993931e+00 4.406746380836e+00 4.409904916776e+00 4.413043580421e+00 4.416096282866e+00 4.419052246275e+00 4.421954354141e+00 4.424877443360e+00 4.427873662111e+00 4.430955164654e+00 4.434077122564e+00 4.437150670068e+00 4.440121421917e+00 4.442996602362e+00 4.445836068315e+00 4.448722711691e+00 4.451704926664e+00 4.454759218936e+00 4.457790732016e+00 4.460718762264e+00 4.463527816696e+00 4.466270984223e+00 4.469042955361e+00 4.471920087741e+00 4.474877006491e+00 4.477819251949e+00 4.480658563152e+00 4.483373157019e+00 4.486020710441e+00 4.488704346383e+00 4.491494733314e+00 4.494368346084e+00 4.497224114775e+00 4.499979493451e+00 4.502621747075e+00 4.505219521450e+00 4.507878753610e+00 4.510658151090e+00 4.513508719431e+00 4.516325352332e+00 4.519044349669e+00 4.521675205128e+00 4.524313092052e+00 4.527050149439e+00 4.529901510610e+00 4.532784768663e+00 4.535603625168e+00 4.538324135485e+00 4.541004529628e+00 4.543739136354e+00 4.546575667677e+00 4.549471955403e+00 4.552324816287e+00 4.555080229973e+00 4.557761901442e+00 4.560447475163e+00 4.563195934452e+00 4.565997161439e+00 4.568773743815e+00 4.571456818511e+00 4.574056777393e+00 4.576635006935e+00 4.579252123940e+00 4.581913120359e+00 4.584562309413e+00 4.587143147119e+00 4.589649443457e+00 4.592143379164e+00 4.594676278109e+00 4.597255163307e+00 4.599841442577e+00 4.602380932762e+00 4.604865642682e+00 4.607343026891e+00 4.609864812011e+00 4.612433814894e+00 4.615010113500e+00 4.617550409585e+00 4.620042227342e+00 4.622519203027e+00 4.625024001271e+00 4.627556859461e+00 4.630075770556e+00 4.632550025613e+00 4.634979277141e+00 4.637394668016e+00 4.639823553122e+00 4.642258546540e+00 4.644661738819e+00 4.647019714878e+00 4.649356826238e+00 4.651702016816e+00 4.654069229746e+00 4.656440580889e+00 4.658781602344e+00 4.661084693946e+00 4.663389008948e+00 4.665720444026e+00 4.668065940675e+00 4.670401531688e+00 4.672697295014e+00 4.674961409818e+00 4.677224594346e+00 4.679498685394e+00 4.681767997321e+00 4.684004641277e+00 4.686209109275e+00 4.688392106637e+00 4.690573917799e+00 4.692760400457e+00 4.694931474192e+00 4.697080136481e+00 4.699215584279e+00 4.701349824890e+00 4.703480463079e+00 4.705605858376e+00 4.707708969573e+00 4.709794458209e+00 4.711875080611e+00 4.713952485270e+00 4.716016751061e+00 4.718054011527e+00 4.720072265031e+00 4.722072050685e+00 4.724069256254e+00 4.726063302266e+00 4.728036344730e+00 4.729988467429e+00 4.731928941889e+00 4.733863986549e+00 4.735791860925e+00 4.737711746574e+00 4.739611233007e+00 4.741491377723e+00 4.743367396062e+00 4.745231960390e+00 4.747078120784e+00 4.748905857165e+00 4.750714611114e+00 4.752510272763e+00 4.754297242647e+00 4.756073437671e+00 4.757825989807e+00 4.759566817843e+00 4.761296949205e+00 4.763014998887e+00 4.764719743912e+00 4.766406586219e+00 4.768076355439e+00 4.769733553032e+00 4.771378380531e+00 4.773003690268e+00 4.774609961792e+00 4.776203659078e+00 4.777783185151e+00 4.779347227997e+00 4.780895804277e+00 4.782427879139e+00 4.783942574156e+00 4.785447353432e+00 4.786935297918e+00 4.788404221860e+00 4.789856493066e+00 4.791290720563e+00 4.792709329378e+00 4.794114407283e+00 4.795499261398e+00 4.796864957535e+00 4.798216421402e+00 4.799553668883e+00 4.800873530676e+00 4.802175360596e+00 4.803459212565e+00 4.804724848736e+00 4.805975362169e+00 4.807210101599e+00 4.808423248376e+00 4.809620978359e+00 4.810796953723e+00 4.811955779731e+00 4.813096020591e+00 4.814218969438e+00 4.815325763902e+00 4.816412573594e+00 4.817479681716e+00 4.818526512574e+00 4.819552675725e+00 4.820564505474e+00 4.821555367871e+00 4.822528439552e+00 4.823479505203e+00 4.824409268154e+00 4.825325329731e+00 4.826218155250e+00 4.827093395543e+00 4.827947951422e+00 4.828780448976e+00 4.829593744046e+00 4.830391162633e+00 4.831165157939e+00 4.831916655672e+00 4.832648184161e+00 4.833359113684e+00 4.834049870317e+00 4.834720839791e+00 4.835369982275e+00 4.835995354028e+00 4.836601830327e+00 4.837184406855e+00 4.837746740526e+00 4.838289141000e+00 4.838807335775e+00 4.839305238284e+00 4.839779145090e+00 4.840232240933e+00 4.840662052278e+00 4.841071494140e+00 4.841458043116e+00 4.841820315329e+00 4.842161669576e+00 4.842477452634e+00 4.842773008401e+00 4.843044241475e+00 4.843291622024e+00 4.843518564168e+00 4.843718344966e+00 4.843893514070e+00 4.844049216468e+00 4.844178440841e+00 4.844282870729e+00 4.844364963007e+00 4.844423531303e+00 4.844452711092e+00 4.844461819021e+00 4.844443748726e+00 4.844401958008e+00 4.844336096363e+00 4.844243747628e+00 4.844127180512e+00 4.843985847058e+00 4.843816341518e+00 4.843620948313e+00 4.843402277248e+00 4.843154621084e+00 4.842885511918e+00 4.842588730015e+00 4.842261642694e+00 4.841910854947e+00 4.841535317965e+00 4.841130983933e+00 4.840700756513e+00 4.840243155517e+00 4.839757690718e+00 4.839246209015e+00 4.838707712390e+00 4.838141440603e+00 4.837548576545e+00 4.836928073344e+00 4.836277112207e+00 4.835599580257e+00 4.834894123774e+00 4.834160448859e+00 4.833399175667e+00 4.832609051544e+00 4.831789226895e+00 4.830942044827e+00 4.830062350221e+00 4.829156014667e+00 4.828221260103e+00 4.827255336805e+00 4.826261347459e+00 4.825237802345e+00 4.824183520474e+00 4.823099163882e+00 4.821986060822e+00 4.820841904981e+00 4.819667182055e+00 4.818463282369e+00 4.817227963106e+00 4.815962796109e+00 4.814663852221e+00 4.813337125652e+00 4.811977181294e+00 4.810584868346e+00 4.809163043327e+00 4.807710420409e+00 4.806225559933e+00 4.804708019306e+00 4.803157582179e+00 4.801574638986e+00 4.799960053620e+00 4.798316561570e+00 4.796635909831e+00 4.794924957999e+00 4.793180848504e+00 4.791402210836e+00 4.789594674724e+00 4.787749428426e+00 4.785872109609e+00 4.783960674381e+00 4.782016086813e+00 4.780040382806e+00 4.778028629653e+00 4.775983246595e+00 4.773901011489e+00 4.771784249184e+00 4.769636451458e+00 4.767452526456e+00 4.765233958920e+00 4.762978718708e+00 4.760690011127e+00 4.758363322371e+00 4.756002854492e+00 4.753610230173e+00 4.751177321560e+00 4.748711204471e+00 4.746206447962e+00 4.743666785597e+00 4.741092331471e+00 4.738481240859e+00 4.735834175477e+00 4.733150114804e+00 4.730427548367e+00 4.727668597032e+00 4.724875201787e+00 4.722042411493e+00 4.719174320114e+00 4.716266583146e+00 4.713322240583e+00 4.710340790326e+00 4.707321289112e+00 4.704262246668e+00 4.701166271631e+00 4.698031519749e+00 4.694856279020e+00 4.691645203497e+00 4.688396939220e+00 4.685107014061e+00 4.681777683548e+00 4.678410414409e+00 4.675004400774e+00 4.671557719778e+00 4.668071842262e+00 4.664548650394e+00 4.660983710121e+00 4.657377397638e+00 4.653734930920e+00 4.650049378997e+00 4.646325948497e+00 4.642560952184e+00 4.638754348186e+00 4.634909720558e+00 4.631021211907e+00 4.627095492538e+00 4.623126843285e+00 4.619115433787e+00 4.615066864732e+00 4.610974263396e+00 4.606840177173e+00 4.602664749444e+00 4.598446670480e+00 4.594184444622e+00 4.589882598319e+00 4.585539207473e+00 4.581155884450e+00 4.576728615041e+00 4.572258198227e+00 4.567746385227e+00 4.563187205599e+00 4.558588697665e+00 4.553950004463e+00 4.549264383906e+00 4.544539109158e+00 4.539770937347e+00 4.534955270430e+00 4.530099606341e+00 4.525195242316e+00 4.520251868618e+00 4.515264083818e+00 4.510229849279e+00 4.505155304177e+00 4.500033004693e+00 4.494865679731e+00 4.489656053139e+00 4.484402258498e+00 4.479104786683e+00 4.473761742222e+00 4.468372004047e+00 4.462938752939e+00 4.457458048393e+00 4.451934539198e+00 4.446367812930e+00 4.440753312954e+00 4.435095774427e+00 4.429390487835e+00 4.423637531538e+00 4.417841961207e+00 4.412001087836e+00 4.406115463479e+00 4.400183912699e+00 4.394206488425e+00 4.388183682154e+00 4.382110622690e+00 4.375994927902e+00 4.369836739891e+00 4.363628659619e+00 4.357377034272e+00 4.351077445248e+00 4.344730364201e+00 4.338338486717e+00 4.331898829271e+00 4.325414222862e+00 4.318884339393e+00 4.312306780867e+00 4.305684114351e+00 4.299011842361e+00 4.292293952302e+00 4.285530691820e+00 4.278717180700e+00 4.271860871044e+00 4.264958742384e+00 4.258007050211e+00 4.251007044552e+00 4.243961641657e+00 4.236868663652e+00 4.229729420063e+00 4.222543784864e+00 4.215313071272e+00 4.208033648260e+00 4.200704070494e+00 4.193329178933e+00 4.185905629610e+00 4.178439929888e+00 4.170924153540e+00 4.163360619448e+00 4.155749324830e+00 4.148088191291e+00 4.140383438407e+00 4.132630845340e+00 4.124830944412e+00 4.116985458189e+00 4.109087917876e+00 4.101145720393e+00 4.093155507773e+00 4.085118948912e+00 4.077038350547e+00 4.068909659820e+00 4.060734084738e+00 4.052510115678e+00 4.044238986967e+00 4.035923830583e+00 4.027560409591e+00 4.019150951503e+00 4.010696476676e+00 4.002191345746e+00 3.993641491971e+00 3.985045936445e+00 3.976402902743e+00 3.967714616429e+00 3.958978437355e+00 3.950197960173e+00 3.941370541087e+00 3.932496344229e+00 3.923576703486e+00 3.914610803827e+00 3.905599156086e+00 3.896540925195e+00 3.887437673248e+00 3.878289608744e+00 3.869093846423e+00 3.859856277069e+00 3.850571986650e+00 3.841240986300e+00 3.831866038022e+00 3.822446403382e+00 3.812982955106e+00 3.803475044733e+00 3.793922434141e+00 3.784324069141e+00 3.774682444235e+00 3.764997497269e+00 3.755268519963e+00 3.745496122259e+00 3.735680737963e+00 3.725819576143e+00 3.715916136828e+00 3.705970576001e+00 3.695981473450e+00 3.685951065154e+00 3.675875739955e+00 3.665760169244e+00 3.655601151258e+00 3.645401997613e+00 3.635162252278e+00 3.624877896327e+00 3.614553291268e+00 3.604188707200e+00 3.593783185850e+00 3.583337791024e+00 3.572851011067e+00 3.562324173696e+00 3.551756766883e+00 3.541151001256e+00 3.530505902195e+00 3.519820969427e+00 3.509098279437e+00 3.498336536086e+00 3.487536055391e+00 3.476699655885e+00 3.465823952710e+00 3.454911776215e+00 3.443962423990e+00 3.432975888545e+00 3.421954031089e+00 3.410895481286e+00 3.399800923873e+00 3.388671934139e+00 3.377506752741e+00 3.366308219572e+00 3.355073522863e+00 3.343806761195e+00 3.332504643205e+00 3.321169410362e+00 3.309803247937e+00 3.298402694588e+00 3.286970214227e+00 3.275505959834e+00 3.264010708682e+00 3.252484378498e+00 3.240926578391e+00 3.229340532616e+00 3.217723111367e+00 3.206076732937e+00 3.194401702926e+00 3.182698711019e+00 3.170967161894e+00 3.159207488979e+00 3.147422176501e+00 3.135609288272e+00 3.123770715482e+00 3.111906743265e+00 3.100017452882e+00 3.088101999820e+00 3.076162568688e+00 3.064201301103e+00 3.052215839109e+00 3.040207163335e+00 3.028177199377e+00 3.016124527840e+00 3.004052473434e+00 2.991957431967e+00 2.979845103277e+00 2.967711518259e+00 2.955558899312e+00 2.943389778019e+00 2.931201914946e+00 2.918996032275e+00 2.906774126465e+00 2.894535958120e+00 2.882283097791e+00 2.870013595960e+00 2.857732445670e+00 2.845435274199e+00 2.833127030488e+00 2.820805748488e+00 2.808472209817e+00 2.796129666025e+00 2.783774484517e+00 2.771410715165e+00 2.759037376765e+00 2.746656027724e+00 2.734266968500e+00 2.721869704321e+00 2.709467697126e+00 2.697057074921e+00 2.684644075902e+00 2.672225947504e+00 2.659804645073e+00 2.647380252281e+00 2.634953260628e+00 2.622525635439e+00 2.610096661150e+00 2.597667691926e+00 2.585240139389e+00 2.572813442691e+00 2.560388905174e+00 2.547967321559e+00 2.535550634237e+00 2.523136399780e+00 2.510729427163e+00 2.498327318511e+00 2.485931811142e+00 2.473544814559e+00 2.461166189463e+00 2.448797398271e+00 2.436437320442e+00 2.424090200866e+00 2.411751911887e+00 2.399427861153e+00 2.387117498636e+00 2.374819768535e+00 2.362538217984e+00 2.350270952224e+00 2.338021292634e+00 2.325788350453e+00 2.313573587333e+00 2.301379220704e+00 2.289204490807e+00 2.277050847993e+00 2.264916329273e+00 2.252807448652e+00 2.240719522232e+00 2.228658752214e+00 2.216620947772e+00 2.204609724595e+00 2.192625955761e+00 2.180668934985e+00 2.168742215283e+00 2.156842996931e+00 2.144974966111e+00 2.133137603986e+00 2.121333674418e+00 2.109563185787e+00 2.097823768079e+00 2.086121921585e+00 2.074454100608e+00 2.062824494349e+00 2.051230424384e+00 2.039677673558e+00 2.028163046936e+00 2.016687513870e+00 2.005254529618e+00 1.993861344666e+00 1.982514788113e+00 1.971208082139e+00 1.959947790177e+00 1.948732687442e+00 1.937562252954e+00 1.926441694918e+00 1.915367554428e+00 1.904345461080e+00 1.893368815197e+00 1.882446736785e+00 1.871573759906e+00 1.860754799586e+00 1.849988912612e+00 1.839276118174e+00 1.828621303453e+00 1.818018165450e+00 1.807476176512e+00 1.796986231705e+00 1.786558963013e+00 1.776191575014e+00 1.765879932151e+00 1.755633597613e+00 1.745443086478e+00 1.735322238939e+00 1.725258319270e+00 1.715262852042e+00 1.705329899399e+00 1.695462204969e+00 1.685663000412e+00 1.675926180849e+00 1.666264086666e+00 1.656661800146e+00 1.647136720495e+00 1.637675464344e+00 1.628287772842e+00 1.618972240901e+00 1.609722472154e+00 1.600555167217e+00 1.591449429921e+00 1.582428793412e+00 1.573475342738e+00 1.564599246521e+00 1.555801602050e+00 1.547072914583e+00 1.538432020430e+00 1.529855500441e+00 1.521369874721e+00 1.512952972268e+00 1.504620585493e+00 1.496367229630e+00 1.488188609902e+00 1.480101897261e+00 1.472081751423e+00 1.464159429942e+00 1.456304598434e+00 1.448541301541e+00 1.440860389542e+00 1.433257177745e+00 1.425749071947e+00 1.418307868054e+00 1.410972213791e+00 1.403702377810e+00 1.396533406544e+00 1.389442523841e+00 1.382436450339e+00 1.375526713162e+00 1.368685306652e+00 1.361955722863e+00 1.355288737464e+00 1.348730564688e+00 1.342247145046e+00 1.335854956827e+00 1.329560880771e+00 1.323335625704e+00 1.317227924882e+00 1.311178334658e+00 1.305247101501e+00 1.299384581716e+00 1.293621414094e+00 1.287953746831e+00 1.282357091456e+00 1.276880855334e+00 1.271460402776e+00 1.266164560696e+00 1.260933045266e+00 1.255808311281e+00 1.250774299979e+00 1.245816906986e+00 1.240979031389e+00 1.236197321097e+00 1.231544030966e+00 1.226950940558e+00 1.222471110964e+00 1.218075256308e+00 1.213763123785e+00 1.209565513409e+00 1.205426339219e+00 1.201416663635e+00 1.197463449876e+00 1.193628683524e+00 1.189871840233e+00 1.186206735732e+00 1.182647713026e+00 1.179152859934e+00 1.175784360057e+00 1.172471919994e+00 1.169279441820e+00 1.166159097728e+00 1.163135886196e+00 1.160210433455e+00 1.157356929714e+00 1.154620256194e+00 1.151942965729e+00 1.149383847259e+00 1.146892125833e+00 1.144502050903e+00 1.142199389815e+00 1.139977824308e+00 1.137860387989e+00 1.135809848295e+00 1.133870180069e+00 1.131996569564e+00 1.130225449213e+00 1.128531213164e+00 1.126925192290e+00 1.125410311933e+00 1.123967569099e+00 1.122626796133e+00 1.121349684979e+00 1.120176175513e+00 1.119068360709e+00 1.118054619401e+00 1.117117440254e+00 1.116257770100e+00 1.115489765248e+00 1.114783495534e+00 1.114178506185e+00 1.113627453098e+00 1.113173569579e+00 1.112782646945e+00 1.112471698828e+00 1.112239698150e+00 1.112064730940e+00 1.111987783583e+00 1.111952038943e+00 1.112016546768e+00 1.112125641544e+00 1.112317261594e+00 1.112574882954e+00 1.112884538398e+00 1.113285332615e+00 1.113713618254e+00 1.114241755108e+00 1.114796109614e+00 1.115432939929e+00 1.116119681990e+00 1.116852046749e+00 1.117666659259e+00 1.118495110514e+00 1.119417897836e+00 1.120351993421e+00 1.121362890502e+00 1.122406417111e+00 1.123491851552e+00 1.124640924907e+00 1.125798050349e+00 1.127034673204e+00 1.128271563677e+00 1.129573161228e+00 1.130893215805e+00 1.132248200048e+00 1.133643698053e+00 1.135046656734e+00 1.136505290562e+00 1.137958675046e+00 1.139460269306e+00 1.140964105238e+00 1.142497845292e+00 1.144047755228e+00 1.145604355763e+00 1.147191211130e+00 1.148765003461e+00 1.150376181062e+00 1.151965467699e+00 1.153586885210e+00 1.155191484417e+00 1.156805272599e+00 1.158424628898e+00 1.160020241191e+00 1.161646481682e+00 1.163221558946e+00 1.164836207781e+00 1.166398325608e+00 1.167975070173e+00 1.169535825528e+00 1.171057563880e+00 1.172608364976e+00 1.174077533986e+00 1.175593726932e+00 1.177028918911e+00 1.178475945051e+00 1.179893243272e+00 1.181254173877e+00 1.182645117386e+00 1.183929568999e+00 1.185260756730e+00 1.186495587797e+00 1.187732325424e+00 1.188936159584e+00 1.190062772288e+00 1.191222448884e+00 1.192258979632e+00 1.193337757965e+00 1.194314785585e+00 1.195279179594e+00 1.196213023715e+00 1.197053911107e+00 1.197929541014e+00 1.198674750665e+00 1.199451700959e+00 1.200132396241e+00 1.200786307453e+00 1.201412272015e+00 1.201944149514e+00 1.202498928213e+00 1.202934912722e+00 1.203386650141e+00 1.203753765348e+00 1.204083305957e+00 1.204390354133e+00 1.204606253505e+00 1.204834539805e+00 1.204960011712e+00 1.205087812694e+00 1.205145330736e+00 1.205162423501e+00 1.205154847468e+00 1.205070089967e+00 1.204985793217e+00 1.204819360871e+00 1.204643070952e+00 1.204409984908e+00 1.204137433027e+00 1.203840068934e+00 1.203480045677e+00 1.203108811074e+00 1.202674866978e+00 1.202222634114e+00 1.201723525406e+00 1.201187253562e+00 1.200622450492e+00 1.200009624284e+00 1.199371552769e+00 1.198689699991e+00 1.197974956240e+00 1.197223169978e+00 1.196430106461e+00 1.195604716258e+00 1.194737465661e+00 1.193830243936e+00 1.192887673649e+00 1.191893452551e+00 1.190866017808e+00 1.189786203441e+00 1.188661613311e+00 1.187494098341e+00 1.186261374927e+00 1.184992747189e+00 1.183647825291e+00 1.182260351781e+00 1.180802375720e+00 1.179273158766e+00 1.177689254250e+00 1.176005574315e+00 1.174274814411e+00 1.172431493860e+00 1.170520677762e+00 1.168510695137e+00 1.166391474041e+00 1.164193454428e+00 1.161852752375e+00 1.159431862871e+00 1.156860003182e+00 1.154175411455e+00 1.151358774399e+00 1.148380542262e+00 1.145286516486e+00 1.142002927916e+00 1.138586994854e+00 1.134982418103e+00 1.131208232533e+00 1.127256388726e+00 1.123098240383e+00 1.118765817741e+00 1.114203591128e+00 1.109453341545e+00 1.104465501902e+00 1.099266915479e+00 1.093833097560e+00 1.088158186196e+00 1.082256415803e+00 1.076082744997e+00 1.069687234196e+00 1.063005559494e+00 1.056090173636e+00 1.048900244312e+00 1.041440883388e+00 1.033738793781e+00 1.025734010757e+00 1.017504247554e+00 1.008975228006e+00 1.000203200062e+00 9.911729995690e-01 9.818686447367e-01 9.723498350340e-01 9.625533041606e-01 9.525558324822e-01 9.423199912797e-01 9.318760008510e-01 9.212482931260e-01 9.104217395616e-01 8.994532198254e-01 8.883248478160e-01 8.770862058758e-01 8.657450586353e-01 8.543322736095e-01 8.428803342972e-01 8.314081554492e-01 8.199655268934e-01 8.085672838468e-01 7.972727368884e-01 7.861016359364e-01 7.751095744598e-01 7.643388463163e-01 7.538251303826e-01 7.436330245436e-01 7.337922262643e-01 7.243680204682e-01 7.154022178523e-01 7.069447805008e-01 6.990513427233e-01 6.917591577638e-01 6.851267271544e-01 6.791855401729e-01 6.739818322630e-01 6.695487206845e-01 6.659112870044e-01 6.631028058885e-01 6.611289438822e-01 6.600078610285e-01 6.597428403155e-01 6.603200964109e-01 6.617413087070e-01 6.639725867420e-01 6.670019171161e-01 6.707849343215e-01 6.752939219751e-01 6.804801782567e-01 6.862944031872e-01 6.926979279222e-01 6.996197732228e-01 7.070284261073e-01 7.148475036533e-01 7.230367827304e-01 7.315370435793e-01 7.402903236196e-01 7.492607133102e-01 7.583740303253e-01 7.676162929494e-01 7.769114675406e-01 7.862451446682e-01 7.955687425218e-01 8.048431711823e-01 8.140649975587e-01 8.231703027616e-01 8.321804074726e-01 8.410411498724e-01 8.497618987006e-01 8.583288465031e-01 8.667219821472e-01 8.749672633597e-01 8.830289693476e-01 8.909462514409e-01 8.987007131859e-01 9.063123327141e-01 9.137961924287e-01 9.211531182198e-01 9.284145914401e-01 9.355776916222e-01 9.426779323392e-01 9.497173958000e-01 9.567211723114e-01 9.637010060623e-01 9.706720365471e-01 9.776488237509e-01 9.846364860395e-01 9.916526705416e-01 9.986873794410e-01 1.005761797741e+00 1.012852644264e+00 1.019969678849e+00 1.027098139833e+00 1.034218417441e+00 1.041326519754e+00 1.048380570296e+00 1.055377931749e+00 1.062269307835e+00 1.069035256121e+00 1.075638471122e+00 1.082034769940e+00 1.088198888944e+00 1.094071411018e+00 1.099634164795e+00 1.104826328564e+00 1.109620037362e+00 1.113974775934e+00 1.117851133451e+00 1.121221694018e+00 1.124053307110e+00 1.126329323625e+00 1.128016714297e+00 1.129120487356e+00 1.129622720872e+00 1.129526919249e+00 1.128846847626e+00 1.127590299277e+00 1.125791642210e+00 1.123474438929e+00 1.120688427880e+00 1.117473163946e+00 1.113890523116e+00 1.109998547211e+00 1.105863262922e+00 1.101557663725e+00 1.097148348551e+00 1.092719510172e+00 1.088325868241e+00 1.084053424611e+00 1.079949184996e+00 1.076075966166e+00 1.072478580008e+00 1.069181232997e+00 1.066218392944e+00 1.063581949876e+00 1.061273466438e+00 1.059259512320e+00 1.057514464448e+00 1.055981897993e+00 1.054600639883e+00 1.053307856619e+00 1.052019051687e+00 1.050665205310e+00 1.049156374472e+00 1.047426121224e+00 1.045394360889e+00 1.043000243396e+00 1.040189083243e+00 1.036907181862e+00 1.033133712058e+00 1.028832373226e+00 1.024007620212e+00 1.018643714796e+00 1.012762953292e+00 1.006376563479e+00 9.995081863480e-01 9.921993052014e-01 9.844719248593e-01 9.763857728246e-01 9.679737981365e-01 9.593043727963e-01 9.504377618649e-01 9.414523487038e-01 9.324503162718e-01 9.235288248960e-01 9.148335589611e-01 9.064916518978e-01 8.986768711011e-01 8.915417473380e-01 8.852477565074e-01 8.799397548025e-01 8.757153324794e-01 8.726491862758e-01 8.707270766052e-01 8.699062578138e-01 8.700455263283e-01 8.709879377256e-01 8.725274634203e-01 8.744636851930e-01 8.766410741676e-01 8.789475879453e-01 8.813915266293e-01 8.840467381491e-01 8.871056694783e-01 8.907815870786e-01 8.952801297937e-01 9.007008246039e-01 9.069326116832e-01 9.136309534888e-01 9.201571482997e-01 9.257429627974e-01 9.296769944651e-01 9.307283123579e-01 9.301206209049e-01 9.302909256042e-01 9.317696105635e-01 8.920866815190e-01 8.347161948749e-01 7.947183339072e-01 8.073812388217e-01 8.723759272312e-01 9.531544128045e-01 1.008577399096e+00 1.013934479354e+00 9.664499043805e-01 8.856308569064e-01 8.098238680248e-01 7.806551507749e-01 8.110305517799e-01 8.731222540600e-01 9.277581866374e-01 9.517850281702e-01 9.449951229872e-01 9.261311020753e-01 9.210828399397e-01 9.438871643034e-01 9.845184248861e-01 1.017127526940e+00 1.018226218704e+00 9.794717118217e-01 9.128967236304e-01 8.499679922445e-01 8.283610624957e-01 8.630759319473e-01 9.311695141287e-01 9.937664036736e-01 1.022589613130e+00 1.009818973215e+00 9.682482831445e-01 9.254062563404e-01 9.090555154089e-01 9.269409542823e-01 9.605405948972e-01 9.815192625478e-01 9.713334401993e-01 9.310966545510e-01 8.824894899780e-01 8.587210059626e-01 8.813229758285e-01 9.395073625533e-01 9.995008889582e-01 1.029395175724e+00 1.013968284935e+00 9.587941496736e-01 8.890835132992e-01 8.408151475215e-01 8.387559586179e-01 8.749521252160e-01 9.173408193022e-01 9.370991960197e-01 9.249285643703e-01 8.940127020553e-01 8.729311392264e-01 8.861865333140e-01 9.315613115766e-01 9.801517983001e-01 9.981073512757e-01 9.652264955467e-01 8.842483220044e-01 7.859346041655e-01 7.269494857094e-01 7.548440538057e-01 8.528517925606e-01 9.593664350210e-01 1.022074122717e+00 1.015584691001e+00 9.421521826586e-01 8.325967239052e-01 7.453432400317e-01 7.400487892329e-01 8.162344461562e-01 9.131946899712e-01 9.725477304194e-01 9.654288266335e-01 8.940666654478e-01 7.918979097035e-01 7.206502466195e-01 7.360639676013e-01 8.253985225161e-01 9.233327792715e-01 9.739423111346e-01 9.514365348480e-01 8.610961353767e-01 7.421717067657e-01 6.695893171691e-01 7.097721233248e-01 8.363445961024e-01 9.684471275382e-01 1.046229508710e+00 1.042361637627e+00 9.576647507440e-01 8.207475830197e-01 6.921012048249e-01 6.533454846688e-01 7.315207341890e-01 8.618078721807e-01 9.734117625390e-01 1.030556350306e+00 1.026971342603e+00 9.779609390443e-01 9.131381177771e-01 8.647509393046e-01 8.506904519493e-01 8.644424920851e-01 8.856906369440e-01 8.987145097876e-01 9.007923375611e-01 8.991991218746e-01 9.022239655809e-01 9.112530504781e-01 9.200993538479e-01 9.220097616803e-01 9.173425201504e-01 9.154181413780e-01 9.276079319379e-01 9.551824240061e-01 9.834785815645e-01 9.886442960014e-01 9.509579793754e-01 8.671959105699e-01 7.621924580016e-01 6.974905934260e-01 7.408045328859e-01 8.831517338218e-01 1.049570932384e+00 1.171352324812e+00 1.206032372992e+00 1.136547054780e+00 9.723610809470e-01 7.577893402681e-01 5.976438354242e-01 6.342779391477e-01 8.300413366552e-01 1.037708946875e+00 1.174050452226e+00 1.206630290382e+00 1.136063267099e+00 9.930070639604e-01 8.402780781548e-01 7.637016782482e-01 8.060403259365e-01 9.102031431527e-01 9.936603841099e-01 1.010688303638e+00 9.565020515003e-01 8.634231033639e-01 7.954407336115e-01 8.126483019884e-01 9.070135936616e-01 1.012554424038e+00 1.068127462036e+00 1.041832089681e+00 9.321658947773e-01 7.696677564668e-01 6.258884041916e-01 6.029255162611e-01 7.172109052949e-01 8.728873671130e-01 9.915424288521e-01 1.039221441757e+00 1.012106789507e+00 9.276071039010e-01 8.183332580652e-01 7.241740203414e-01 6.780250980042e-01 6.890852107704e-01 7.450099347149e-01 8.309005184439e-01 9.349698049141e-01 1.040818013011e+00 1.123083778912e+00 1.152180994637e+00 1.103846013061e+00 9.701801129017e-01 7.754872275013e-01 6.120029731100e-01 6.507873071265e-01 8.939013522746e-01 1.176440021020e+00 1.387375203548e+00 1.465825806431e+00 1.382832575323e+00 1.140005724178e+00 7.782307240933e-01 4.463120824057e-01 5.745507298469e-01 9.911877213467e-01 1.364116486499e+00 1.592571117033e+00
 3.867392047453e+00 3.871608074146e+00 3.875675642766e+00 3.879200768757e+00 3.882116089901e+00 3.884594500427e+00 3.887056469353e+00 3.890055964290e+00 3.893868156159e+00 3.898173601211e+00 3.902264749526e+00 3.905627151641e+00 3.908271655605e+00 3.910617906899e+00 3.913203998340e+00 3.916444411088e+00 3.920405705967e+00 3.924695277107e+00 3.928666454653e+00 3.931888393439e+00 3.934441321784e+00 3.936799949638e+00 3.939491833073e+00 3.942848366559e+00 3.946878783311e+00 3.951194063360e+00 3.955146229386e+00 3.958259669767e+00 3.960634870341e+00 3.962894679771e+00 3.965699741159e+00 3.969305385648e+00 3.973470122035e+00 3.977655703607e+00 3.981335694594e+00 3.984279397763e+00 3.986701191082e+00 3.989134601791e+00 3.992078715704e+00 3.995717882015e+00 3.999859216844e+00 4.004037642474e+00 4.007721010862e+00 4.010611373434e+00 4.012907330610e+00 4.015249284594e+00 4.018282122976e+00 4.022175242139e+00 4.026507103712e+00 4.030581458421e+00 4.033900531127e+00 4.036471299932e+00 4.038769869497e+00 4.041420930824e+00 4.044774935105e+00 4.048724614273e+00 4.052835672694e+00 4.056658700347e+00 4.059940264902e+00 4.062688986874e+00 4.065174509719e+00 4.067838643627e+00 4.071082249051e+00 4.075004087312e+00 4.079270602578e+00 4.083284991885e+00 4.086549955809e+00 4.089020344921e+00 4.091194559745e+00 4.093831343621e+00 4.097400941917e+00 4.101718039758e+00 4.106061434070e+00 4.109703681644e+00 4.112429494671e+00 4.114643522093e+00 4.117060936851e+00 4.120211426786e+00 4.124099309607e+00 4.128260867163e+00 4.132123446324e+00 4.135393423329e+00 4.138166015369e+00 4.140769687946e+00 4.143549365014e+00 4.146723518131e+00 4.150320093635e+00 4.154194393361e+00 4.158060955731e+00 4.161614871313e+00 4.164656957733e+00 4.167236316968e+00 4.169707016433e+00 4.172588191943e+00 4.176206724523e+00 4.180420971922e+00 4.184642782869e+00 4.188211502905e+00 4.190852263169e+00 4.192907426148e+00 4.195163782838e+00 4.198328755640e+00 4.202494427165e+00 4.207051485440e+00 4.211099296151e+00 4.214074111913e+00 4.216136281873e+00 4.218067274922e+00 4.220745538356e+00 4.224536564821e+00 4.229038462173e+00 4.233374802517e+00 4.236814919891e+00 4.239244950287e+00 4.241212931635e+00 4.243552939731e+00 4.246822161506e+00 4.250940313441e+00 4.255268923477e+00 4.259079509674e+00 4.262020129842e+00 4.264311123825e+00 4.266570221277e+00 4.269394312661e+00 4.272976528105e+00 4.277007635075e+00 4.280926693190e+00 4.284285740102e+00 4.287027359098e+00 4.289475225290e+00 4.292100114764e+00 4.295223526609e+00 4.298820836735e+00 4.302580647757e+00 4.306127498691e+00 4.309255313148e+00 4.312026711547e+00 4.314704093415e+00 4.317575050313e+00 4.320778637557e+00 4.324240134606e+00 4.327735615803e+00 4.331058336890e+00 4.334120669011e+00 4.336986673150e+00 4.339822877933e+00 4.342792119671e+00 4.345954240511e+00 4.349248744442e+00 4.352561328771e+00 4.355789055086e+00 4.358879715882e+00 4.361858828975e+00 4.364807242573e+00 4.367795930309e+00 4.370868468148e+00 4.374023836779e+00 4.377236703350e+00 4.380449312804e+00 4.383603630505e+00 4.386669229985e+00 4.389664727726e+00 4.392622394356e+00 4.395611850041e+00 4.398684370912e+00 4.401841301042e+00 4.405033789621e+00 4.408198633793e+00 4.411280126846e+00 4.414264093877e+00 4.417192395608e+00 4.420141294898e+00 4.423166610466e+00 4.426275806750e+00 4.429431819402e+00 4.432568485950e+00 4.435619347471e+00 4.438572650546e+00 4.441473034394e+00 4.444392798365e+00 4.447385750553e+00 4.450464756983e+00 4.453582854197e+00 4.456653066056e+00 4.459619817553e+00 4.462492013249e+00 4.465328220754e+00 4.468210185917e+00 4.471187697749e+00 4.474236887314e+00 4.477262939494e+00 4.480186337875e+00 4.482990893021e+00 4.485728935167e+00 4.488495865308e+00 4.491367111565e+00 4.494316153598e+00 4.497253318333e+00 4.500086353403e+00 4.502795742446e+00 4.505436352741e+00 4.508113013659e+00 4.510896591196e+00 4.513762815963e+00 4.516611513281e+00 4.519360044052e+00 4.521995195801e+00 4.524583950834e+00 4.527235334114e+00 4.530005818717e+00 4.532847442669e+00 4.535657216241e+00 4.538366249519e+00 4.540989414090e+00 4.543617496564e+00 4.546344473846e+00 4.549186830358e+00 4.552060069853e+00 4.554868472703e+00 4.557578441217e+00 4.560249632940e+00 4.562971900169e+00 4.565798262319e+00 4.568682410449e+00 4.571524462785e+00 4.574268268630e+00 4.576937739585e+00 4.579610187033e+00 4.582346253955e+00 4.585134196618e+00 4.587897517918e+00 4.590566878381e+00 4.593153437667e+00 4.595716897425e+00 4.598319392756e+00 4.600966048473e+00 4.603600403650e+00 4.606165885664e+00 4.608658100330e+00 4.611135959176e+00 4.613652611611e+00 4.616216216924e+00 4.618785568472e+00 4.621309207641e+00 4.623778001546e+00 4.626237505347e+00 4.628742291037e+00 4.631294817072e+00 4.633853534255e+00 4.636375038931e+00 4.638849885819e+00 4.641307871724e+00 4.643794614743e+00 4.646307065644e+00 4.648807681631e+00 4.651261872040e+00 4.653669890488e+00 4.656064637617e+00 4.658473780456e+00 4.660887453035e+00 4.663269933934e+00 4.665605814000e+00 4.667920980532e+00 4.670244086883e+00 4.672589003615e+00 4.674938249735e+00 4.677255963548e+00 4.679536030450e+00 4.681817534283e+00 4.684124900359e+00 4.686446659697e+00 4.688757154018e+00 4.691029320886e+00 4.693267553107e+00 4.695505589173e+00 4.697754080392e+00 4.699996878604e+00 4.702207240322e+00 4.704385024417e+00 4.706541592229e+00 4.708695399474e+00 4.710855552068e+00 4.712998115213e+00 4.715117414209e+00 4.717226519189e+00 4.719330508879e+00 4.721432957991e+00 4.723529257792e+00 4.725601812817e+00 4.727656901552e+00 4.729707122582e+00 4.731754560139e+00 4.733786059470e+00 4.735793507418e+00 4.737779062949e+00 4.739746402583e+00 4.741711231829e+00 4.743672026121e+00 4.745611288579e+00 4.747530579206e+00 4.749435981575e+00 4.751337037789e+00 4.753230309230e+00 4.755114624357e+00 4.756978237707e+00 4.758823257475e+00 4.760662381375e+00 4.762489733543e+00 4.764298449887e+00 4.766089318105e+00 4.767860350801e+00 4.769616703457e+00 4.771365816360e+00 4.773103510769e+00 4.774816435911e+00 4.776517116610e+00 4.778207417357e+00 4.779885228114e+00 4.781548675416e+00 4.783194293061e+00 4.784823422271e+00 4.786437037329e+00 4.788040306009e+00 4.789620368906e+00 4.791185589291e+00 4.792736169578e+00 4.794271525001e+00 4.795790817254e+00 4.797294232620e+00 4.798780913961e+00 4.800249996317e+00 4.801709319071e+00 4.803150783550e+00 4.804572625845e+00 4.805976601942e+00 4.807363797963e+00 4.808734767410e+00 4.810090364435e+00 4.811426438107e+00 4.812742947483e+00 4.814044310334e+00 4.815330705076e+00 4.816600331135e+00 4.817850697439e+00 4.819083278920e+00 4.820296439296e+00 4.821495285734e+00 4.822676609150e+00 4.823835485185e+00 4.824979848447e+00 4.826102175226e+00 4.827205871120e+00 4.828291243709e+00 4.829359025626e+00 4.830408924014e+00 4.831439957208e+00 4.832450541433e+00 4.833439453700e+00 4.834408423880e+00 4.835361372470e+00 4.836293917948e+00 4.837207446587e+00 4.838098750191e+00 4.838968177988e+00 4.839823447539e+00 4.840656190143e+00 4.841470206056e+00 4.842261886473e+00 4.843033012213e+00 4.843783176132e+00 4.844516899316e+00 4.845226326379e+00 4.845913761729e+00 4.846580971614e+00 4.847226564204e+00 4.847851240978e+00 4.848455650886e+00 4.849038222099e+00 4.849597497400e+00 4.850135337704e+00 4.850649826959e+00 4.851144379787e+00 4.851616406469e+00 4.852065636851e+00 4.852493426526e+00 4.852897475954e+00 4.853279541472e+00 4.853636791372e+00 4.853974464056e+00 4.854288563462e+00 4.854577445583e+00 4.854845977002e+00 4.855087608976e+00 4.855308527765e+00 4.855504755646e+00 4.855675974651e+00 4.855826992687e+00 4.855950469749e+00 4.856048166009e+00 4.856126273171e+00 4.856177740326e+00 4.856203779430e+00 4.856207023130e+00 4.856184900108e+00 4.856135410727e+00 4.856062321162e+00 4.855963852060e+00 4.855840278546e+00 4.855691968902e+00 4.855516436473e+00 4.855317368976e+00 4.855091315690e+00 4.854838157911e+00 4.854557836865e+00 4.854253350003e+00 4.853920512734e+00 4.853564444080e+00 4.853179938111e+00 4.852766363734e+00 4.852326972424e+00 4.851863633976e+00 4.851370088936e+00 4.850850457939e+00 4.850302583681e+00 4.849725568704e+00 4.849122670386e+00 4.848493566947e+00 4.847834323677e+00 4.847148993716e+00 4.846433612487e+00 4.845690149377e+00 4.844917306088e+00 4.844116555822e+00 4.843287882983e+00 4.842429735930e+00 4.841543125884e+00 4.840625982334e+00 4.839680699694e+00 4.838703349819e+00 4.837697626252e+00 4.836663029336e+00 4.835597132767e+00 4.834502450122e+00 4.833378120625e+00 4.832222673666e+00 4.831034923728e+00 4.829819350573e+00 4.828571899027e+00 4.827292347298e+00 4.825983797130e+00 4.824643478120e+00 4.823272899475e+00 4.821867770295e+00 4.820434135122e+00 4.818967311001e+00 4.817466517834e+00 4.815936246841e+00 4.814373591753e+00 4.812779780763e+00 4.811152887858e+00 4.809490465516e+00 4.807797018544e+00 4.806071137927e+00 4.804314040007e+00 4.802521103803e+00 4.800696408656e+00 4.798838148975e+00 4.796944804718e+00 4.795021444620e+00 4.793060659081e+00 4.791067581914e+00 4.789038869933e+00 4.786975605083e+00 4.784882340090e+00 4.782752532755e+00 4.780587363116e+00 4.778385138211e+00 4.776148502791e+00 4.773878690813e+00 4.771573977491e+00 4.769233629891e+00 4.766856125136e+00 4.764443992564e+00 4.761993254942e+00 4.759508678358e+00 4.756990939778e+00 4.754433330181e+00 4.751840286789e+00 4.749209286391e+00 4.746543020261e+00 4.743840414058e+00 4.741101924432e+00 4.738325651733e+00 4.735511589706e+00 4.732659702934e+00 4.729770567729e+00 4.726845825460e+00 4.723881581269e+00 4.720881414895e+00 4.717841190129e+00 4.714763420903e+00 4.711648464203e+00 4.708494882317e+00 4.705301496797e+00 4.702070417255e+00 4.698799371233e+00 4.695488365910e+00 4.692140757266e+00 4.688753728314e+00 4.685327370861e+00 4.681859481172e+00 4.678353598782e+00 4.674807473220e+00 4.671221898295e+00 4.667595500970e+00 4.663931396509e+00 4.660223763085e+00 4.656476801527e+00 4.652691289998e+00 4.648862814173e+00 4.644996408252e+00 4.641087885266e+00 4.637137681300e+00 4.633146588050e+00 4.629113978367e+00 4.625041283996e+00 4.620927412650e+00 4.616769162299e+00 4.612573276691e+00 4.608333518025e+00 4.604051416163e+00 4.599727823160e+00 4.595359919383e+00 4.590948916633e+00 4.586497519246e+00 4.582003506119e+00 4.577469702676e+00 4.572891771573e+00 4.568269770039e+00 4.563606633561e+00 4.558894181852e+00 4.554143530122e+00 4.549350910466e+00 4.544512302717e+00 4.539633817148e+00 4.534711504335e+00 4.529741801156e+00 4.524730207729e+00 4.519671252902e+00 4.514570864816e+00 4.509428108310e+00 4.504237392273e+00 4.499006176618e+00 4.493727192006e+00 4.488402012889e+00 4.483034174416e+00 4.477622782749e+00 4.472167456594e+00 4.466664765256e+00 4.461117274081e+00 4.455524420512e+00 4.449884051968e+00 4.444200579838e+00 4.438474271230e+00 4.432699724455e+00 4.426881389026e+00 4.421014768087e+00 4.415101669507e+00 4.409144323026e+00 4.403141987704e+00 4.397094280220e+00 4.391001192785e+00 4.384861453542e+00 4.378676337575e+00 4.372441063346e+00 4.366162740822e+00 4.359841650742e+00 4.353470700775e+00 4.347055787152e+00 4.340593088669e+00 4.334082300398e+00 4.327527688292e+00 4.320924248443e+00 4.314276295140e+00 4.307582359600e+00 4.300840668044e+00 4.294054907655e+00 4.287218455415e+00 4.280336441898e+00 4.273409250314e+00 4.266432061382e+00 4.259410572153e+00 4.252345248468e+00 4.245229240169e+00 4.238065562477e+00 4.230855222565e+00 4.223598961118e+00 4.216296128448e+00 4.208945755940e+00 4.201551820480e+00 4.194108595561e+00 4.186615933794e+00 4.179077120303e+00 4.171491460156e+00 4.163861555324e+00 4.156182801217e+00 4.148456636607e+00 4.140682820574e+00 4.132859649234e+00 4.124992096817e+00 4.117077876884e+00 4.109116165915e+00 4.101109379005e+00 4.093050957384e+00 4.084947371598e+00 4.076797709438e+00 4.068600178671e+00 4.060359922380e+00 4.052071508313e+00 4.043737375242e+00 4.035353921073e+00 4.026924491813e+00 4.018451790470e+00 4.009930338669e+00 4.001364446506e+00 3.992752568645e+00 3.984091671282e+00 3.975386133928e+00 3.966635637176e+00 3.957838095482e+00 3.948996466443e+00 3.940105977249e+00 3.931172823899e+00 3.922192878473e+00 3.913167929909e+00 3.904097811084e+00 3.894981267911e+00 3.885819681672e+00 3.876613303192e+00 3.867362409568e+00 3.858066348390e+00 3.848724785724e+00 3.839341853617e+00 3.829912143074e+00 3.820437409064e+00 3.810919941240e+00 3.801358137595e+00 3.791753929842e+00 3.782104863630e+00 3.772413454451e+00 3.762677244454e+00 3.752898081014e+00 3.743076045795e+00 3.733212988997e+00 3.723306214739e+00 3.713357883240e+00 3.703365724305e+00 3.693330884713e+00 3.683256033798e+00 3.673139416869e+00 3.662980922928e+00 3.652781006394e+00 3.642539929955e+00 3.632258777071e+00 3.621937697503e+00 3.611577239132e+00 3.601174249666e+00 3.590732305371e+00 3.580251058065e+00 3.569731543113e+00 3.559172434446e+00 3.548574709384e+00 3.537937931216e+00 3.527262763905e+00 3.516550107186e+00 3.505799820780e+00 3.495011426122e+00 3.484187896421e+00 3.473326010472e+00 3.462427762699e+00 3.451495103514e+00 3.440524497334e+00 3.429520681000e+00 3.418480593975e+00 3.407405368831e+00 3.396297351034e+00 3.385153241735e+00 3.373976908863e+00 3.362766722433e+00 3.351524523675e+00 3.340248543715e+00 3.328940190559e+00 3.317601696384e+00 3.306229908033e+00 3.294827593770e+00 3.283396431444e+00 3.271933112987e+00 3.260439629308e+00 3.248917922070e+00 3.237367897961e+00 3.225787779140e+00 3.214180185085e+00 3.202546198263e+00 3.190883255423e+00 3.179193875566e+00 3.167479221220e+00 3.155738685552e+00 3.143973209273e+00 3.132181580872e+00 3.120368029633e+00 3.108528106342e+00 3.096666855581e+00 3.084782698276e+00 3.072875567518e+00 3.060945885350e+00 3.048995394555e+00 3.037026441920e+00 3.025034968510e+00 3.013024361685e+00 3.000995473108e+00 2.988947017119e+00 2.976882423815e+00 2.964798840373e+00 2.952700110192e+00 2.940584843548e+00 2.928453241402e+00 2.916308456835e+00 2.904147706208e+00 2.891974101712e+00 2.879787131459e+00 2.867587514425e+00 2.855376453706e+00 2.843153000421e+00 2.830921093395e+00 2.818677687700e+00 2.806425746738e+00 2.794165857173e+00 2.781896414786e+00 2.769622704545e+00 2.757339315240e+00 2.745053044083e+00 2.732760049842e+00 2.720462863503e+00 2.708161841061e+00 2.695857163762e+00 2.683552334254e+00 2.671242444654e+00 2.658934324933e+00 2.646625630071e+00 2.634316973852e+00 2.622009985951e+00 2.609705860616e+00 2.597404247114e+00 2.585105672973e+00 2.572812044651e+00 2.560523952394e+00 2.548241236008e+00 2.535964835131e+00 2.523696063507e+00 2.511437259731e+00 2.499184962631e+00 2.486943923963e+00 2.474713242206e+00 2.462493912161e+00 2.450286673182e+00 2.438092934900e+00 2.425913828266e+00 2.413748256027e+00 2.401600293977e+00 2.389466045576e+00 2.377350581389e+00 2.365252936597e+00 2.353173787916e+00 2.341114694373e+00 2.329074582513e+00 2.317058393799e+00 2.305061859926e+00 2.293090337368e+00 2.281142166906e+00 2.269218103554e+00 2.257321251879e+00 2.245447522015e+00 2.233604631388e+00 2.221788062958e+00 2.210001601206e+00 2.198244088080e+00 2.186517958340e+00 2.174823648570e+00 2.163160720326e+00 2.151533151676e+00 2.139936833725e+00 2.128377651255e+00 2.116853137976e+00 2.105365938380e+00 2.093917294887e+00 2.082504976223e+00 2.071133566262e+00 2.059801015664e+00 2.048511526559e+00 2.037260945659e+00 2.026056049224e+00 2.014893830249e+00 2.003775260409e+00 1.992702696961e+00 1.981673966497e+00 1.970695926587e+00 1.959761203979e+00 1.948878157265e+00 1.938042769945e+00 1.927256596053e+00 1.916523140944e+00 1.905839907695e+00 1.895212154500e+00 1.884633179012e+00 1.874111778832e+00 1.863643257179e+00 1.853230601333e+00 1.842875173571e+00 1.832574655463e+00 1.822335656785e+00 1.812150110545e+00 1.802029050193e+00 1.791962082067e+00 1.781958611048e+00 1.772018405530e+00 1.762136329734e+00 1.752320748169e+00 1.742562427846e+00 1.732875386081e+00 1.723246989684e+00 1.713687626110e+00 1.704192527486e+00 1.694762698978e+00 1.685403019130e+00 1.676105095674e+00 1.666883960779e+00 1.657721630433e+00 1.648635689287e+00 1.639615787336e+00 1.630666797979e+00 1.621790878725e+00 1.612979838912e+00 1.604249891642e+00 1.595580671285e+00 1.586994090085e+00 1.578474608278e+00 1.570029963943e+00 1.561662100649e+00 1.553361354263e+00 1.545145440433e+00 1.536992334910e+00 1.528925974455e+00 1.520925855845e+00 1.513006841431e+00 1.505164192964e+00 1.497391202447e+00 1.489707339611e+00 1.482085234126e+00 1.474557270942e+00 1.467091520166e+00 1.459712732231e+00 1.452410972450e+00 1.445181856796e+00 1.438042630516e+00 1.430964207801e+00 1.423985512331e+00 1.417066494255e+00 1.410240644716e+00 1.403488011094e+00 1.396811863105e+00 1.390226524848e+00 1.383700890329e+00 1.377279841282e+00 1.370914063424e+00 1.364648126165e+00 1.358449449567e+00 1.352333981911e+00 1.346307639511e+00 1.340341339376e+00 1.334483132930e+00 1.328674927028e+00 1.322974792852e+00 1.317334760376e+00 1.311783051291e+00 1.306318612372e+00 1.300914952817e+00 1.295620234764e+00 1.290372357317e+00 1.285236981636e+00 1.280157903246e+00 1.275173075598e+00 1.270268769258e+00 1.265430651307e+00 1.260699895604e+00 1.256015609639e+00 1.251446468071e+00 1.246928314150e+00 1.242511250723e+00 1.238166809138e+00 1.233895473910e+00 1.229725759036e+00 1.225604771294e+00 1.221599831484e+00 1.217642022077e+00 1.213789554688e+00 1.210003614606e+00 1.206298709134e+00 1.202687744416e+00 1.199130636595e+00 1.195686117111e+00 1.192289010338e+00 1.188999432643e+00 1.185771023702e+00 1.182629184954e+00 1.179572436914e+00 1.176578934287e+00 1.173689583782e+00 1.170851313856e+00 1.168118830968e+00 1.165443297927e+00 1.162860499620e+00 1.160353700199e+00 1.157920038159e+00 1.155578177598e+00 1.153296369874e+00 1.151114102067e+00 1.148989137991e+00 1.146959353620e+00 1.144994716489e+00 1.143113925123e+00 1.141312600744e+00 1.139576857709e+00 1.137935041295e+00 1.136348737052e+00 1.134860905726e+00 1.133428650296e+00 1.132086438446e+00 1.130811954247e+00 1.129611217326e+00 1.128494433230e+00 1.127433353209e+00 1.126470052125e+00 1.125552949728e+00 1.124730762053e+00 1.123964755313e+00 1.123274961006e+00 1.122661536016e+00 1.122098369812e+00 1.121633092292e+00 1.121202892685e+00 1.120871658162e+00 1.120582165336e+00 1.120371415670e+00 1.120226451566e+00 1.120129060471e+00 1.120123427880e+00 1.120142652545e+00 1.120260278981e+00 1.120405308288e+00 1.120628484507e+00 1.120904811088e+00 1.121222772092e+00 1.121626047714e+00 1.122042033783e+00 1.122552053289e+00 1.123076801037e+00 1.123674274328e+00 1.124310028922e+00 1.124985970835e+00 1.125727104630e+00 1.126479579330e+00 1.127309747069e+00 1.128146062581e+00 1.129045338398e+00 1.129967773000e+00 1.130926221501e+00 1.131926435351e+00 1.132939172030e+00 1.134007027715e+00 1.135074234824e+00 1.136192091787e+00 1.137314122103e+00 1.138470536946e+00 1.139643933169e+00 1.140829354714e+00 1.142045747430e+00 1.143253823313e+00 1.144502908404e+00 1.145730987816e+00 1.146997356488e+00 1.148247207467e+00 1.149512710972e+00 1.150785780061e+00 1.152037207941e+00 1.153325869774e+00 1.154563133033e+00 1.155846264098e+00 1.157079244687e+00 1.158329634646e+00 1.159569676073e+00 1.160770984636e+00 1.162008949695e+00 1.163165318573e+00 1.164373675724e+00 1.165505525291e+00 1.166649753274e+00 1.167772764515e+00 1.168837832767e+00 1.169939341346e+00 1.170938211052e+00 1.171984848681e+00 1.172943229075e+00 1.173901493414e+00 1.174836212765e+00 1.175693791723e+00 1.176587980547e+00 1.177366989134e+00 1.178185895067e+00 1.178913675025e+00 1.179626490899e+00 1.180316749027e+00 1.180918155929e+00 1.181554670224e+00 1.182070662441e+00 1.182616476352e+00 1.183076562115e+00 1.183509502449e+00 1.183920760453e+00 1.184244985998e+00 1.184590991005e+00 1.184831042494e+00 1.185084429884e+00 1.185263179321e+00 1.185409099401e+00 1.185533352750e+00 1.185580570712e+00 1.185636618080e+00 1.185603719845e+00 1.185574284463e+00 1.185482359904e+00 1.185359183395e+00 1.185211562032e+00 1.185001552276e+00 1.184792685203e+00 1.184513139354e+00 1.184230050257e+00 1.183896672785e+00 1.183535965223e+00 1.183152875704e+00 1.182721895561e+00 1.182283824925e+00 1.181795000382e+00 1.181296535000e+00 1.180758648840e+00 1.180198201618e+00 1.179614994859e+00 1.178997668203e+00 1.178364375678e+00 1.177697375868e+00 1.177011919535e+00 1.176297626933e+00 1.175558130539e+00 1.174794689087e+00 1.174004901573e+00 1.173187669404e+00 1.172345634521e+00 1.171470599518e+00 1.170570892469e+00 1.169637637288e+00 1.168671869805e+00 1.167677410140e+00 1.166636091761e+00 1.165569195438e+00 1.164447537299e+00 1.163295127132e+00 1.162090250646e+00 1.160831359451e+00 1.159532053858e+00 1.158154928070e+00 1.156742652613e+00 1.155240082173e+00 1.153685327859e+00 1.152048454848e+00 1.150326548821e+00 1.148536805496e+00 1.146629844327e+00 1.144657555420e+00 1.142554456388e+00 1.140361387687e+00 1.138047793607e+00 1.135603241091e+00 1.133052050987e+00 1.130337732799e+00 1.127510396215e+00 1.124508650347e+00 1.121367202316e+00 1.118056865471e+00 1.114569097045e+00 1.110922577436e+00 1.107064148185e+00 1.103045002707e+00 1.098795715769e+00 1.094367589667e+00 1.089713243544e+00 1.084840161862e+00 1.079761503508e+00 1.074419993802e+00 1.068885766038e+00 1.063071408834e+00 1.057045512561e+00 1.050760551981e+00 1.044214945532e+00 1.037450723802e+00 1.030386331791e+00 1.023116533846e+00 1.015555342296e+00 1.007758789895e+00 9.997194882059e-01 9.914046918205e-01 9.828867164016e-01 9.740923477454e-01 9.650984246737e-01 9.558690935500e-01 9.464256639292e-01 9.367973469231e-01 9.269610803707e-01 9.169732235686e-01 9.068144976439e-01 8.965278645122e-01 8.861203363392e-01 8.756186926975e-01 8.650510190304e-01 8.544321107519e-01 8.438080356845e-01 8.331890616051e-01 8.226277079218e-01 8.121422018264e-01 8.017790897296e-01 7.915767314430e-01 7.815673597464e-01 7.718054112825e-01 7.623194767060e-01 7.531663676790e-01 7.443826486429e-01 7.360161120324e-01 7.281126886795e-01 7.207117022804e-01 7.138636504555e-01 7.075994149059e-01 7.019655010213e-01 6.969920554581e-01 6.927091688977e-01 6.891502702280e-01 6.863244509857e-01 6.842599166933e-01 6.829580747698e-01 6.824240096242e-01 6.826590558179e-01 6.836435440638e-01 6.853769065307e-01 6.878185964914e-01 6.909597543920e-01 6.947562262565e-01 6.991690800325e-01 7.041731766684e-01 7.096992765028e-01 7.157289343859e-01 7.221898464991e-01 7.290470258601e-01 7.362484169857e-01 7.437357782546e-01 7.514796982000e-01 7.594056838413e-01 7.675010482354e-01 7.756920313219e-01 7.839606618877e-01 7.922609245832e-01 8.005509378470e-01 8.088255230621e-01 8.170211573984e-01 8.251548659485e-01 8.331720389421e-01 8.410799463676e-01 8.488625973200e-01 8.564985849414e-01 8.640131314624e-01 8.713690800735e-01 8.786039945010e-01 8.857010388489e-01 8.926788857786e-01 8.995528994733e-01 9.063263965232e-01 9.130321554472e-01 9.196678909898e-01 9.262736034769e-01 9.328525476292e-01 9.394326955710e-01 9.460343863159e-01 9.526701504290e-01 9.593618046948e-01 9.661194480450e-01 9.729620383723e-01 9.798865047593e-01 9.869152557466e-01 9.940295572634e-01 1.001241385840e+00 1.008535932977e+00 1.015900259362e+00 1.023323742492e+00 1.030768130118e+00 1.038230358043e+00 1.045654049433e+00 1.053021745444e+00 1.060285885948e+00 1.067401694256e+00 1.074335626279e+00 1.081019874469e+00 1.087431144300e+00 1.093497692996e+00 1.099185177819e+00 1.104441340137e+00 1.109219755940e+00 1.113485009702e+00 1.117190297962e+00 1.120316619406e+00 1.122821274174e+00 1.124702331221e+00 1.125936684406e+00 1.126524266749e+00 1.126479555637e+00 1.125805508939e+00 1.124539700710e+00 1.122711728788e+00 1.120375218517e+00 1.117576341105e+00 1.114390826593e+00 1.110886119665e+00 1.107142542218e+00 1.103250459961e+00 1.099290122224e+00 1.095362957519e+00 1.091543023143e+00 1.087927869953e+00 1.084580861674e+00 1.081575978704e+00 1.078965852533e+00 1.076778219947e+00 1.075046089728e+00 1.073757208053e+00 1.072901004833e+00 1.072427437974e+00 1.072286934498e+00 1.072398260962e+00 1.072667874430e+00 1.072996910572e+00 1.073263683466e+00 1.073360215255e+00 1.073154741869e+00 1.072544223668e+00 1.071409640803e+00 1.069654205031e+00 1.067193014985e+00 1.063948337476e+00 1.059877317400e+00 1.054931467149e+00 1.049109601684e+00 1.042399417005e+00 1.034832474404e+00 1.026442001002e+00 1.017277755227e+00 1.007418188540e+00 9.969294234339e-01 9.859194638902e-01 9.744758479110e-01 9.627255258691e-01 9.507856466959e-01 9.387922000650e-01 9.269014489527e-01 9.152599815721e-01 9.040543238268e-01 8.934438659334e-01 8.836258902960e-01 8.747603315702e-01 8.670106207155e-01 8.605050739143e-01 8.553187504551e-01 8.514963955946e-01 8.489882192307e-01 8.477156730521e-01 8.475095857867e-01 8.481895089650e-01 8.495423529504e-01 8.513720149350e-01 8.535430046989e-01 8.559735504207e-01 8.587081949167e-01 8.618526952182e-01 8.656204792943e-01 8.702189948456e-01 8.758244936237e-01 8.824684322734e-01 8.899584848853e-01 8.978587821053e-01 9.054696780035e-01 9.120190721221e-01 9.168601921610e-01 9.186379233696e-01 9.187688827860e-01 9.194147749511e-01 9.236246678699e-01 8.893052343625e-01 8.352726533800e-01 7.969974408240e-01 8.093479558987e-01 8.728615549438e-01 9.523273146344e-01 1.007217595291e+00 1.012782810576e+00 9.659653264347e-01 8.860353315031e-01 8.113502151282e-01 7.838562369763e-01 8.167454241048e-01 8.820902782092e-01 9.402734310732e-01 9.674107456754e-01 9.622869970693e-01 9.426095278820e-01 9.340130585181e-01 9.519748890778e-01 9.889522814833e-01 1.020814798213e+00 1.024402354124e+00 9.907156910926e-01 9.303129664299e-01 8.721208290468e-01 8.508224010775e-01 8.809576267530e-01 9.427681887863e-01 1.000719479279e+00 1.028135374890e+00 1.017534388446e+00 9.811386996713e-01 9.447173838208e-01 9.331455485239e-01 9.519265259766e-01 9.827647394662e-01 9.991282319590e-01 9.842467792583e-01 9.405304302321e-01 8.905492335708e-01 8.677392317100e-01 8.927217716688e-01 9.532244409584e-01 1.014613907411e+00 1.044842211742e+00 1.028834594529e+00 9.723735243916e-01 9.009152489420e-01 8.508077485651e-01 8.473576622699e-01 8.829754039225e-01 9.254101108777e-01 9.453081027948e-01 9.328404937994e-01 9.008404899510e-01 8.779523451478e-01 8.893590172112e-01 9.337054272961e-01 9.823025197247e-01 1.000801161926e+00 9.681835587337e-01 8.862508230974e-01 7.848903489576e-01 7.209907807707e-01 7.449294805206e-01 8.424070764987e-01 9.510637424337e-01 1.016995579068e+00 1.013475039881e+00 9.414324231500e-01 8.301887469806e-01 7.373001234869e-01 7.250137673672e-01 7.977094355169e-01 8.954435601250e-01 9.579707504346e-01 9.545602571942e-01 8.855718193175e-01 7.823264620025e-01 7.053913167746e-01 7.138490977692e-01 8.003858806989e-01 9.005339910881e-01 9.569910088709e-01 9.425584115121e-01 8.607795156034e-01 7.478557848578e-01 6.736968968466e-01 7.036320115537e-01 8.193763791452e-01 9.453510341946e-01 1.022027962865e+00 1.021247751332e+00 9.427822874113e-01 8.138725315478e-01 6.927239531330e-01 6.572532168505e-01 7.339901445231e-01 8.627910953176e-01 9.756213395818e-01 1.036651141032e+00 1.037989055699e+00 9.921236958686e-01 9.252572321429e-01 8.677483334112e-01 8.403847575566e-01 8.438641866117e-01 8.639515657058e-01 8.864174173206e-01 9.054931295389e-01 9.218917410305e-01 9.361908048369e-01 9.448078817358e-01 9.418929639060e-01 9.256888443645e-01 9.040296046413e-01 8.936284140078e-01 9.093767453709e-01 9.491826681950e-01 9.907992080490e-01 1.004204352703e+00 9.671826056444e-01 8.771103360179e-01 7.622761721133e-01 6.920261299495e-01 7.420699577016e-01 8.980622520174e-01 1.075544877828e+00 1.202011418714e+00 1.234044960951e+00 1.154629566482e+00 9.739360601253e-01 7.386139379422e-01 5.656091065774e-01 6.217458116145e-01 8.474333945331e-01 1.075348342997e+00 1.221576709009e+00 1.254011994111e+00 1.172884641693e+00 1.008206347905e+00 8.240955449740e-01 7.188599859210e-01 7.575205013522e-01 8.792060309583e-01 9.849084736637e-01 1.020882402681e+00 9.784707368923e-01 8.861710661588e-01 8.043954297706e-01 7.976690340320e-01 8.719473365822e-01 9.676305709527e-01 1.021501634965e+00 9.989805613875e-01 8.973786276336e-01 7.475729665870e-01 6.215969011553e-01 6.140986663839e-01 7.299986095495e-01 8.776091751685e-01 9.846235702694e-01 1.020056120855e+00 9.826683620193e-01 8.935924280592e-01 7.905918372870e-01 7.171376707221e-01 7.000665726869e-01 7.324428440842e-01 7.908664838378e-01 8.615122358427e-01 9.414494391894e-01 1.025026685014e+00 1.094411875080e+00 1.122677550705e+00 1.084894071890e+00 9.711604967542e-01 8.028610792972e-01 6.615292078525e-01 6.892594839148e-01 9.010422082285e-01 1.160750034619e+00 1.359808834572e+00 1.435409160541e+00 1.357120670896e+00 1.125748842317e+00 7.831225122876e-01 4.800301368057e-01 5.994793032902e-01 9.938552218344e-01 1.354254183942e+00 1.577970507318e+00
 3.883521110358e+00 3.887755231725e+00 3.891840558623e+00 3.895378163694e+00 3.898303607754e+00 3.900793127856e+00 3.903265384938e+00 3.906276440014e+00 3.910102723158e+00 3.914425270942e+00 3.918533505241e+00 3.921908936624e+00 3.924563254936e+00 3.926917167767e+00 3.929514127736e+00 3.932766676804e+00 3.936741495878e+00 3.941048277598e+00 3.945035595464e+00 3.948270996111e+00 3.950832693099e+00 3.953198800182e+00 3.955900055876e+00 3.959269309022e+00 3.963313036622e+00 3.967644544486e+00 3.971611917346e+00 3.974739032064e+00 3.977122678619e+00 3.979390614547e+00 3.982203429832e+00 3.985820423876e+00 3.989999640332e+00 3.994200463589e+00 3.997895985111e+00 4.000850620709e+00 4.003279673279e+00 4.005719127216e+00 4.008672607213e+00 4.012324811604e+00 4.016478944013e+00 4.020671514651e+00 4.024367999087e+00 4.027268387146e+00 4.029572564976e+00 4.031920533380e+00 4.034960461316e+00 4.038865184606e+00 4.043210490027e+00 4.047299291653e+00 4.050630212140e+00 4.053209734596e+00 4.055512838510e+00 4.058169210822e+00 4.061532070377e+00 4.065493101429e+00 4.069618613854e+00 4.073452905080e+00 4.076742942015e+00 4.079499094987e+00 4.081991756771e+00 4.084661497424e+00 4.087914026004e+00 4.091845720821e+00 4.096123167495e+00 4.100148540241e+00 4.103424103669e+00 4.105901882374e+00 4.108081929930e+00 4.110720781794e+00 4.114295941852e+00 4.118625053239e+00 4.122981443804e+00 4.126636029913e+00 4.129369283944e+00 4.131585771075e+00 4.134004891806e+00 4.137159633149e+00 4.141056026715e+00 4.145230543980e+00 4.149103284747e+00 4.152380938874e+00 4.155156744042e+00 4.157763463947e+00 4.160547567025e+00 4.163728176739e+00 4.167333072881e+00 4.171213761352e+00 4.175088171292e+00 4.178647794639e+00 4.181697103559e+00 4.184282353892e+00 4.186756766651e+00 4.189639936340e+00 4.193262847215e+00 4.197482939716e+00 4.201714522634e+00 4.205293031848e+00 4.207941409578e+00 4.209998690827e+00 4.212251910414e+00 4.215418020241e+00 4.219588164647e+00 4.224155000183e+00 4.228214151061e+00 4.231198271961e+00 4.233261316105e+00 4.235188962187e+00 4.237864337348e+00 4.241656473749e+00 4.246166217867e+00 4.250513246767e+00 4.253962382367e+00 4.256393549014e+00 4.258358974668e+00 4.260693024849e+00 4.263961690831e+00 4.268084416849e+00 4.272421830590e+00 4.276239028282e+00 4.279182409241e+00 4.281471200830e+00 4.283726734392e+00 4.286547576831e+00 4.290130917817e+00 4.294167345164e+00 4.298091955228e+00 4.301454355590e+00 4.304196565646e+00 4.306642218794e+00 4.309263319961e+00 4.312384319783e+00 4.315984106503e+00 4.319746220840e+00 4.323296105469e+00 4.326425215162e+00 4.329194216137e+00 4.331869093541e+00 4.334735746773e+00 4.337938789730e+00 4.341399403330e+00 4.344896377438e+00 4.348218408429e+00 4.351279766336e+00 4.354143123930e+00 4.356975799831e+00 4.359942132777e+00 4.363102294950e+00 4.366393847959e+00 4.369705016656e+00 4.372930705957e+00 4.376019107597e+00 4.378995014453e+00 4.381940134518e+00 4.384925541021e+00 4.387992643788e+00 4.391144422042e+00 4.394353466035e+00 4.397563123202e+00 4.400712995502e+00 4.403774327714e+00 4.406763620988e+00 4.409716367929e+00 4.412700408374e+00 4.415766316677e+00 4.418917949851e+00 4.422104534000e+00 4.425263179989e+00 4.428338660835e+00 4.431315242525e+00 4.434236911280e+00 4.437179646846e+00 4.440197238071e+00 4.443298877750e+00 4.446447721166e+00 4.449576320909e+00 4.452621159206e+00 4.455564654270e+00 4.458457979038e+00 4.461370031658e+00 4.464352400567e+00 4.467424012600e+00 4.470531558831e+00 4.473593659886e+00 4.476551447759e+00 4.479413723890e+00 4.482240641029e+00 4.485112720626e+00 4.488079231371e+00 4.491118438844e+00 4.494133194223e+00 4.497045286728e+00 4.499840076984e+00 4.502566527105e+00 4.505322717766e+00 4.508182350655e+00 4.511119389800e+00 4.514044687263e+00 4.516865779889e+00 4.519562950886e+00 4.522192321241e+00 4.524856055179e+00 4.527626475731e+00 4.530478985899e+00 4.533315014368e+00 4.536051447518e+00 4.538673120804e+00 4.541246807933e+00 4.543884838109e+00 4.546640460188e+00 4.549467454462e+00 4.552263534975e+00 4.554957355769e+00 4.557566196442e+00 4.560177955169e+00 4.562890756271e+00 4.565716445126e+00 4.568574151869e+00 4.571366241901e+00 4.574060511332e+00 4.576714903201e+00 4.579420061635e+00 4.582228672960e+00 4.585095684119e+00 4.587920640050e+00 4.590647004609e+00 4.593297473557e+00 4.595951463443e+00 4.598667720983e+00 4.601437471729e+00 4.604181259209e+00 4.606831066154e+00 4.609397075552e+00 4.611940968939e+00 4.614522429575e+00 4.617148411508e+00 4.619761562907e+00 4.622306142596e+00 4.624776773545e+00 4.627232487460e+00 4.629727769973e+00 4.632269178462e+00 4.634816038496e+00 4.637318376310e+00 4.639762411559e+00 4.642199609374e+00 4.644680413750e+00 4.647209744958e+00 4.649745343504e+00 4.652242279271e+00 4.654692625187e+00 4.657125878585e+00 4.659587118479e+00 4.662074809432e+00 4.664548772471e+00 4.666976953024e+00 4.669358293975e+00 4.671725908434e+00 4.674108374112e+00 4.676494871759e+00 4.678849689530e+00 4.681157249575e+00 4.683444998280e+00 4.685739390856e+00 4.688056302415e+00 4.690375366769e+00 4.692663833399e+00 4.694914476701e+00 4.697166008560e+00 4.699443915484e+00 4.701735549505e+00 4.704014485753e+00 4.706255776628e+00 4.708462439425e+00 4.710668374255e+00 4.712884827948e+00 4.715093983296e+00 4.717272456805e+00 4.719417204055e+00 4.721539923981e+00 4.723660822733e+00 4.725786395675e+00 4.727894581812e+00 4.729979462909e+00 4.732053298242e+00 4.734123076683e+00 4.736188998942e+00 4.738248907694e+00 4.740286330206e+00 4.742303189735e+00 4.744316650330e+00 4.746326738813e+00 4.748320099855e+00 4.750290352011e+00 4.752236384667e+00 4.754164922843e+00 4.756090672591e+00 4.758011630733e+00 4.759911255642e+00 4.761789720637e+00 4.763655754862e+00 4.765514185251e+00 4.767366690444e+00 4.769209481251e+00 4.771030086200e+00 4.772833083938e+00 4.774628079274e+00 4.776412426347e+00 4.778177856470e+00 4.779924820608e+00 4.781650644883e+00 4.783362311207e+00 4.785066146751e+00 4.786758174083e+00 4.788425067668e+00 4.790079773877e+00 4.791722046097e+00 4.793353004709e+00 4.794969222552e+00 4.796567035460e+00 4.798147727541e+00 4.799712069171e+00 4.801266159619e+00 4.802796286403e+00 4.804312363855e+00 4.805812472189e+00 4.807296489596e+00 4.808764591043e+00 4.810217214425e+00 4.811651595016e+00 4.813067665318e+00 4.814473705866e+00 4.815862758047e+00 4.817230902708e+00 4.818581246160e+00 4.819913259540e+00 4.821230475086e+00 4.822529096578e+00 4.823809722502e+00 4.825070721830e+00 4.826315653724e+00 4.827543280393e+00 4.828756536460e+00 4.829949634658e+00 4.831123156991e+00 4.832277110766e+00 4.833416267472e+00 4.834537594021e+00 4.835637896500e+00 4.836720037369e+00 4.837782414419e+00 4.838824622199e+00 4.839847965542e+00 4.840853414761e+00 4.841840672560e+00 4.842808888174e+00 4.843755425291e+00 4.844680167234e+00 4.845585166563e+00 4.846472933056e+00 4.847339789151e+00 4.848186726100e+00 4.849011684805e+00 4.849814616355e+00 4.850601223320e+00 4.851367542154e+00 4.852113786230e+00 4.852836219824e+00 4.853538170791e+00 4.854219091408e+00 4.854881786120e+00 4.855520089255e+00 4.856137341830e+00 4.856732792497e+00 4.857306005029e+00 4.857858440131e+00 4.858389238617e+00 4.858898631023e+00 4.859384219991e+00 4.859847923689e+00 4.860287657484e+00 4.860706867816e+00 4.861102744406e+00 4.861476097504e+00 4.861826601234e+00 4.862154053797e+00 4.862456925897e+00 4.862736577839e+00 4.862995427989e+00 4.863230347468e+00 4.863439852874e+00 4.863627078944e+00 4.863787372416e+00 4.863928271892e+00 4.864043032581e+00 4.864131288299e+00 4.864199755054e+00 4.864239436450e+00 4.864255059886e+00 4.864246914864e+00 4.864214328226e+00 4.864155070917e+00 4.864072499950e+00 4.863964301057e+00 4.863827644554e+00 4.863667416861e+00 4.863481202080e+00 4.863269048410e+00 4.863031389355e+00 4.862767593890e+00 4.862477289990e+00 4.862161073643e+00 4.861816824092e+00 4.861445761993e+00 4.861048791928e+00 4.860624379775e+00 4.860174720245e+00 4.859695971532e+00 4.859188847259e+00 4.858655563300e+00 4.858096394262e+00 4.857507982678e+00 4.856890957094e+00 4.856246999946e+00 4.855573028159e+00 4.854870683976e+00 4.854144950006e+00 4.853386247422e+00 4.852602450790e+00 4.851786765349e+00 4.850941359640e+00 4.850069331782e+00 4.849165623161e+00 4.848235836920e+00 4.847274855870e+00 4.846284530606e+00 4.845263788331e+00 4.844214802096e+00 4.843131706847e+00 4.842021822853e+00 4.840880267740e+00 4.839708503687e+00 4.838507615777e+00 4.837275767931e+00 4.836011358299e+00 4.834715573819e+00 4.833391139046e+00 4.832032997433e+00 4.830644255084e+00 4.829223912607e+00 4.827772451444e+00 4.826289858965e+00 4.824772737552e+00 4.823226278608e+00 4.821646074866e+00 4.820030229626e+00 4.818385622945e+00 4.816708033709e+00 4.814999107962e+00 4.813255000164e+00 4.811476545440e+00 4.809664979114e+00 4.807821837786e+00 4.805945343067e+00 4.804034084741e+00 4.802089525001e+00 4.800111527749e+00 4.798097348498e+00 4.796052890571e+00 4.793970247600e+00 4.791856251100e+00 4.789703524699e+00 4.787517228377e+00 4.785299553189e+00 4.783045096495e+00 4.780755120983e+00 4.778427374440e+00 4.776063767894e+00 4.773668444098e+00 4.771236601921e+00 4.768769031523e+00 4.766262793181e+00 4.763721238307e+00 4.761141868811e+00 4.758527983035e+00 4.755878602510e+00 4.753190991452e+00 4.750466241308e+00 4.747703488081e+00 4.744904122957e+00 4.742069023767e+00 4.739196981551e+00 4.736285968090e+00 4.733338152801e+00 4.730350960089e+00 4.727325378189e+00 4.724264810433e+00 4.721164571030e+00 4.718026736109e+00 4.714848033702e+00 4.711632275894e+00 4.708379075025e+00 4.705084866383e+00 4.701752290688e+00 4.698381297358e+00 4.694970048347e+00 4.691517244562e+00 4.688027594722e+00 4.684498973505e+00 4.680929577653e+00 4.677318544311e+00 4.673669150195e+00 4.669978953655e+00 4.666248417622e+00 4.662477121285e+00 4.658667060941e+00 4.654813414669e+00 4.650920912976e+00 4.646986663157e+00 4.643011124313e+00 4.638997199737e+00 4.634941056254e+00 4.630841334901e+00 4.626701356681e+00 4.622518908745e+00 4.618296099369e+00 4.614032020890e+00 4.609722654336e+00 4.605374345943e+00 4.600984059976e+00 4.596548877216e+00 4.592073057252e+00 4.587551979098e+00 4.582988571256e+00 4.578382281632e+00 4.573734132431e+00 4.569045715404e+00 4.564313376806e+00 4.559534692971e+00 4.554716715081e+00 4.549849086560e+00 4.544941696706e+00 4.539991496310e+00 4.534996140902e+00 4.529960612615e+00 4.524879579899e+00 4.519752866536e+00 4.514582119803e+00 4.509364221290e+00 4.504105219720e+00 4.498802793735e+00 4.493452257188e+00 4.488061165870e+00 4.482622182932e+00 4.477135444380e+00 4.471608472869e+00 4.466034181527e+00 4.460417995758e+00 4.454753589731e+00 4.449043907725e+00 4.443289069483e+00 4.437486890653e+00 4.431640188200e+00 4.425751538748e+00 4.419813979219e+00 4.413832066961e+00 4.407801717076e+00 4.401725981486e+00 4.395604551268e+00 4.389437240854e+00 4.383225954808e+00 4.376968682620e+00 4.370664426356e+00 4.364314647106e+00 4.357914673387e+00 4.351471928475e+00 4.344985462814e+00 4.338449608688e+00 4.331869613971e+00 4.325241465040e+00 4.318566316280e+00 4.311846105619e+00 4.305077182008e+00 4.298264284510e+00 4.291404814423e+00 4.284497988065e+00 4.277546005857e+00 4.270544463425e+00 4.263497435163e+00 4.256404128506e+00 4.249261644023e+00 4.242075115917e+00 4.234843190562e+00 4.227563086730e+00 4.220234256586e+00 4.212859639653e+00 4.205437383844e+00 4.197970444744e+00 4.190455627991e+00 4.182896821218e+00 4.175288868562e+00 4.167632873586e+00 4.159930072082e+00 4.152181223368e+00 4.144387209701e+00 4.136545384059e+00 4.128655881006e+00 4.120719428073e+00 4.112733605749e+00 4.104704013306e+00 4.096627770716e+00 4.088504475627e+00 4.080336332022e+00 4.072117475657e+00 4.063852824591e+00 4.055543995669e+00 4.047186657414e+00 4.038786065754e+00 4.030339449514e+00 4.021846196846e+00 4.013305301631e+00 4.004718388709e+00 3.996088508890e+00 3.987410672349e+00 3.978689092177e+00 3.969920783978e+00 3.961105768588e+00 3.952245614302e+00 3.943342269040e+00 3.934390965665e+00 3.925397529858e+00 3.916355502840e+00 3.907271295869e+00 3.898140500888e+00 3.888966717481e+00 3.879748117046e+00 3.870482880690e+00 3.861174447550e+00 3.851822104499e+00 3.842425028410e+00 3.832984496171e+00 3.823500243693e+00 3.813972999755e+00 3.804402093206e+00 3.794785995697e+00 3.785129584214e+00 3.775428573479e+00 3.765686205024e+00 3.755900431991e+00 3.746072454741e+00 3.736202339159e+00 3.726289455893e+00 3.716334844401e+00 3.706341082535e+00 3.696303623723e+00 3.686227185920e+00 3.676106653186e+00 3.665946250908e+00 3.655746296385e+00 3.645505124944e+00 3.635224729722e+00 3.624903952192e+00 3.614543603118e+00 3.604145037659e+00 3.593706673012e+00 3.583231276620e+00 3.572714202704e+00 3.562160502583e+00 3.551568686841e+00 3.540940480515e+00 3.530274157618e+00 3.519570311517e+00 3.508830515800e+00 3.498053032338e+00 3.487239953362e+00 3.476391432008e+00 3.465506264444e+00 3.454588226166e+00 3.443633082931e+00 3.432644476609e+00 3.421621958807e+00 3.410564441763e+00 3.399475620231e+00 3.388352777492e+00 3.377196894399e+00 3.366010282219e+00 3.354789541375e+00 3.343538755473e+00 3.332256811131e+00 3.320944411045e+00 3.309599991349e+00 3.298227312865e+00 3.286826059281e+00 3.275393449755e+00 3.263933051173e+00 3.252446401006e+00 3.240929420254e+00 3.229386256305e+00 3.217816061259e+00 3.206220706901e+00 3.194598513414e+00 3.182950693581e+00 3.171279212483e+00 3.159581883043e+00 3.147861232371e+00 3.136117494037e+00 3.124350391164e+00 3.112562970324e+00 3.100750760034e+00 3.088920116006e+00 3.077066823874e+00 3.065194425126e+00 3.053301817784e+00 3.041390094200e+00 3.029459151836e+00 3.017510579823e+00 3.005546346037e+00 2.993563767345e+00 2.981564113553e+00 2.969549727685e+00 2.957520637532e+00 2.945477764591e+00 2.933419147460e+00 2.921349710678e+00 2.909266931667e+00 2.897172388012e+00 2.885066822559e+00 2.872949206053e+00 2.860823108343e+00 2.848687649914e+00 2.836542121070e+00 2.824390406541e+00 2.812229159732e+00 2.800064144897e+00 2.787890675059e+00 2.775714418595e+00 2.763531822652e+00 2.751345950084e+00 2.739158588833e+00 2.726966334391e+00 2.714775728565e+00 2.702581411996e+00 2.690388352546e+00 2.678194068742e+00 2.666003120758e+00 2.653813979201e+00 2.641625895024e+00 2.629443526555e+00 2.617263944949e+00 2.605090042213e+00 2.592922325184e+00 2.580761650956e+00 2.568608514552e+00 2.556462585144e+00 2.544326952526e+00 2.532200554954e+00 2.520085346622e+00 2.507980796864e+00 2.495888850947e+00 2.483811066851e+00 2.471744569059e+00 2.459694832677e+00 2.447660048011e+00 2.435641918134e+00 2.423640204783e+00 2.411656827531e+00 2.399693240721e+00 2.387748949956e+00 2.375826217007e+00 2.363922682156e+00 2.352043681080e+00 2.340185652233e+00 2.328352645387e+00 2.316544588180e+00 2.304760234264e+00 2.293005232784e+00 2.281275040741e+00 2.269575174022e+00 2.257902508115e+00 2.246260239112e+00 2.234648896295e+00 2.223067686455e+00 2.211521582873e+00 2.200005924659e+00 2.188527047750e+00 2.177080145427e+00 2.165671432055e+00 2.154298920558e+00 2.142962400353e+00 2.131666679435e+00 2.120406557402e+00 2.109189946816e+00 2.098010927293e+00 2.086875377359e+00 2.075782190543e+00 2.064731082247e+00 2.053725603795e+00 2.042762906255e+00 2.031848498332e+00 2.020977024973e+00 2.010156406422e+00 1.999382144451e+00 1.988656301674e+00 1.977980785011e+00 1.967353966453e+00 1.956780524606e+00 1.946255638696e+00 1.935786711835e+00 1.925368994098e+00 1.915004358890e+00 1.904696199472e+00 1.894442181433e+00 1.884247001414e+00 1.874104110540e+00 1.864022889115e+00 1.853996796250e+00 1.844030586128e+00 1.834124796266e+00 1.824275583336e+00 1.814492246411e+00 1.804763954545e+00 1.795103659482e+00 1.785499229095e+00 1.775961039007e+00 1.766487692343e+00 1.757074926437e+00 1.747730918676e+00 1.738445393860e+00 1.729232668122e+00 1.720080181734e+00 1.710997787441e+00 1.701981598835e+00 1.693030694316e+00 1.684151603828e+00 1.675334313362e+00 1.666594565621e+00 1.657913202455e+00 1.649308678145e+00 1.640770172137e+00 1.632301953935e+00 1.623907127172e+00 1.615575350700e+00 1.607324141638e+00 1.599132851225e+00 1.591022360685e+00 1.582978041161e+00 1.575005833694e+00 1.567109437214e+00 1.559277294370e+00 1.551528501435e+00 1.543839541192e+00 1.536233836316e+00 1.528692124748e+00 1.521227971843e+00 1.513837144423e+00 1.506510971423e+00 1.499271626672e+00 1.492088392810e+00 1.484995539724e+00 1.477960832447e+00 1.471007633691e+00 1.464125836893e+00 1.457311951415e+00 1.450582743111e+00 1.443908952077e+00 1.437327873180e+00 1.430800674946e+00 1.424359791043e+00 1.417985966398e+00 1.411681356204e+00 1.405460463340e+00 1.399292281532e+00 1.393221185044e+00 1.387197834084e+00 1.381265268163e+00 1.375392889092e+00 1.369594614113e+00 1.363877994258e+00 1.358211682633e+00 1.352644705043e+00 1.347119296966e+00 1.341690898419e+00 1.336315567199e+00 1.331016539332e+00 1.325796284088e+00 1.320627297541e+00 1.315555698688e+00 1.310521692628e+00 1.305588803455e+00 1.300703713624e+00 1.295900096995e+00 1.291166595399e+00 1.286489265449e+00 1.281906724567e+00 1.277361761188e+00 1.272917972331e+00 1.268516063103e+00 1.264202319583e+00 1.259950830005e+00 1.255760962160e+00 1.251659753736e+00 1.247597900553e+00 1.243637792459e+00 1.239715013973e+00 1.235884932513e+00 1.232109886836e+00 1.228404536760e+00 1.224779682308e+00 1.221199967302e+00 1.217717079463e+00 1.214273792802e+00 1.210924547047e+00 1.207624743917e+00 1.204400348532e+00 1.201248398308e+00 1.198150426665e+00 1.195142577886e+00 1.192176534697e+00 1.189303891369e+00 1.186477744655e+00 1.183733898956e+00 1.181053374661e+00 1.178437035755e+00 1.175900615909e+00 1.173414128949e+00 1.171016918236e+00 1.168666114311e+00 1.166402369670e+00 1.164191142515e+00 1.162056583618e+00 1.159990062228e+00 1.157981162348e+00 1.156056618903e+00 1.154178308155e+00 1.152390033592e+00 1.150648387601e+00 1.148989670716e+00 1.147388808830e+00 1.145854967982e+00 1.144398229719e+00 1.142987448864e+00 1.141669684600e+00 1.140388432090e+00 1.139198360857e+00 1.138055480814e+00 1.136983517823e+00 1.135983327600e+00 1.135025163732e+00 1.134162205053e+00 1.133326814353e+00 1.132586429513e+00 1.131883618504e+00 1.131252636393e+00 1.130687543623e+00 1.130161044863e+00 1.129726667552e+00 1.129310801408e+00 1.128991668935e+00 1.128697094634e+00 1.128476189008e+00 1.128309057300e+00 1.128178258989e+00 1.128131881294e+00 1.128096923135e+00 1.128152946757e+00 1.128225330622e+00 1.128365525720e+00 1.128546001471e+00 1.128764656818e+00 1.129047499541e+00 1.129343124660e+00 1.129714087163e+00 1.130093437961e+00 1.130534666861e+00 1.130999949856e+00 1.131502259738e+00 1.132045888882e+00 1.132605711124e+00 1.133217785264e+00 1.133833332209e+00 1.134501040788e+00 1.135172609085e+00 1.135883103216e+00 1.136609220413e+00 1.137351252508e+00 1.138126151516e+00 1.138893635871e+00 1.139707313836e+00 1.140499284098e+00 1.141335127541e+00 1.142154378138e+00 1.142993501967e+00 1.143843937266e+00 1.144672430832e+00 1.145546257246e+00 1.146366897355e+00 1.147239432139e+00 1.148065524106e+00 1.148909262184e+00 1.149751116532e+00 1.150551445004e+00 1.151398020454e+00 1.152164223428e+00 1.152984671698e+00 1.153736961687e+00 1.154499618263e+00 1.155251449361e+00 1.155944144975e+00 1.156680242020e+00 1.157318793134e+00 1.158005172364e+00 1.158614768106e+00 1.159221292453e+00 1.159814722327e+00 1.160332966259e+00 1.160891614723e+00 1.161344715593e+00 1.161835548391e+00 1.162248668837e+00 1.162645030342e+00 1.163028219621e+00 1.163329174573e+00 1.163664495502e+00 1.163894659247e+00 1.164150079094e+00 1.164335236028e+00 1.164493358954e+00 1.164636898377e+00 1.164704445904e+00 1.164792818601e+00 1.164790214548e+00 1.164801480151e+00 1.164748945235e+00 1.164671408703e+00 1.164574590161e+00 1.164416568591e+00 1.164266481806e+00 1.164043911620e+00 1.163827420290e+00 1.163558360647e+00 1.163269931181e+00 1.162960200072e+00 1.162604845413e+00 1.162252801516e+00 1.161844559192e+00 1.161442257289e+00 1.160996581926e+00 1.160539874828e+00 1.160064621439e+00 1.159560213556e+00 1.159053778132e+00 1.158510710992e+00 1.157971202094e+00 1.157400455457e+00 1.156825280559e+00 1.156233190719e+00 1.155626416029e+00 1.155013071834e+00 1.154380012202e+00 1.153744992546e+00 1.153090449522e+00 1.152431386686e+00 1.151757554860e+00 1.151076104739e+00 1.150381115431e+00 1.149675606378e+00 1.148956780964e+00 1.148223853914e+00 1.147480490252e+00 1.146716115322e+00 1.145941868719e+00 1.145139852028e+00 1.144325368725e+00 1.143480499823e+00 1.142616375356e+00 1.141722135164e+00 1.140792808852e+00 1.139838482538e+00 1.138831761104e+00 1.137801331790e+00 1.136707312357e+00 1.135577516011e+00 1.134384989973e+00 1.133131532959e+00 1.131824525660e+00 1.130428432661e+00 1.128981394418e+00 1.127427188656e+00 1.125807190904e+00 1.124080742376e+00 1.122253927863e+00 1.120332817775e+00 1.118276216414e+00 1.116128026162e+00 1.113821377196e+00 1.111405683703e+00 1.108832969338e+00 1.106113078253e+00 1.103250220562e+00 1.100196905302e+00 1.097009827661e+00 1.093604570307e+00 1.090050935580e+00 1.086283615751e+00 1.082321052199e+00 1.078174531499e+00 1.073777572809e+00 1.069216442116e+00 1.064384830223e+00 1.059363701620e+00 1.054099664360e+00 1.048586976537e+00 1.042878084741e+00 1.036875232200e+00 1.030685211424e+00 1.024213991061e+00 1.017516006473e+00 1.010587362471e+00 1.003386777777e+00 9.959912799151e-01 9.883227554367e-01 9.804542551051e-01 9.723530792287e-01 9.640320663509e-01 9.555220870035e-01 9.467951813506e-01 9.379053898356e-01 9.288305880914e-01 9.196095938148e-01 9.102463057126e-01 9.007632087892e-01 8.911838022619e-01 8.815198287961e-01 8.718115271352e-01 8.620644646360e-01 8.523249506303e-01 8.426085232612e-01 8.329534294080e-01 8.233929876169e-01 8.139548266613e-01 8.046842717737e-01 7.956076974497e-01 7.867733137473e-01 7.782116007097e-01 7.699687092904e-01 7.620796976255e-01 7.545845233375e-01 7.475262207989e-01 7.409342873498e-01 7.348542504049e-01 7.293115535817e-01 7.243418500653e-01 7.199746526880e-01 7.162266491686e-01 7.131301409211e-01 7.106868118790e-01 7.089180031559e-01 7.078252196680e-01 7.074016666132e-01 7.076600815839e-01 7.085630368285e-01 7.101199157370e-01 7.122956527794e-01 7.150607564722e-01 7.184040576104e-01 7.222640935724e-01 7.266336556384e-01 7.314491891858e-01 7.366822125341e-01 7.422901773149e-01 7.482185409650e-01 7.544441513734e-01 7.608964568787e-01 7.675645458645e-01 7.743794793929e-01 7.813215874274e-01 7.883481934889e-01 7.954176399066e-01 8.025204893734e-01 8.095994484047e-01 8.166633451392e-01 8.236611355848e-01 8.305966592326e-01 8.374527319872e-01 8.442065649226e-01 8.508809274621e-01 8.574406083156e-01 8.639186295253e-01 8.702989556636e-01 8.766013004750e-01 8.828369906636e-01 8.890149021707e-01 8.951650885683e-01 9.012863333327e-01 9.074230095391e-01 9.135793229962e-01 9.197821755826e-01 9.260600493130e-01 9.324243505135e-01 9.388999162804e-01 9.455027067413e-01 9.522511798427e-01 9.591475784938e-01 9.662137217042e-01 9.734370575592e-01 9.808286737878e-01 9.883724065784e-01 9.960607888815e-01 1.003878930369e+00 1.011787739284e+00 1.019783635870e+00 1.027805512812e+00 1.035833228081e+00 1.043812893827e+00 1.051696929658e+00 1.059442789463e+00 1.066977053256e+00 1.074268778159e+00 1.081238784562e+00 1.087845779608e+00 1.094026404530e+00 1.099728146057e+00 1.104909227463e+00 1.109510575239e+00 1.113511336032e+00 1.116860898707e+00 1.119550694686e+00 1.121555946321e+00 1.122872725168e+00 1.123514810786e+00 1.123484991917e+00 1.122824736569e+00 1.121565680350e+00 1.119769287307e+00 1.117488908706e+00 1.114810926995e+00 1.111812451567e+00 1.108588560736e+00 1.105242818247e+00 1.101870740449e+00 1.098587025122e+00 1.095480661537e+00 1.092661877311e+00 1.090206677128e+00 1.088194306634e+00 1.086683228009e+00 1.085702453234e+00 1.085279589849e+00 1.085392000622e+00 1.086017511453e+00 1.087086770832e+00 1.088522679667e+00 1.090218655714e+00 1.092049315087e+00 1.093879183495e+00 1.095553021811e+00 1.096923382261e+00 1.097822518109e+00 1.098113612219e+00 1.097642980822e+00 1.096284704466e+00 1.093927350039e+00 1.090475550419e+00 1.085870886543e+00 1.080057678164e+00 1.073034863942e+00 1.064799156655e+00 1.055398030627e+00 1.044891689571e+00 1.033359719634e+00 1.020924420155e+00 1.007698737116e+00 9.938432714623e-01 9.795035161188e-01 9.648636236144e-01 9.500984552040e-01 9.353986690035e-01 9.209671807332e-01 9.069906492433e-01 8.936823713364e-01 8.812163591038e-01 8.697925014330e-01 8.595571188863e-01 8.506517494760e-01 8.431694818663e-01 8.371468525498e-01 8.325927695951e-01 8.294200282802e-01 8.275283527525e-01 8.267401428944e-01 8.268799014989e-01 8.277607191812e-01 8.292225638117e-01 8.311781399686e-01 8.335968000917e-01 8.365668967065e-01 8.402200935179e-01 8.447687068311e-01 8.503880647494e-01 8.571862665260e-01 8.651024048514e-01 8.738440261444e-01 8.828961921282e-01 8.915302638588e-01 8.990160126139e-01 9.048038778578e-01 9.073587232666e-01 9.081816400099e-01 9.088703817690e-01 9.113842360659e-01 8.863274201504e-01 8.366639830064e-01 7.999449041727e-01 8.111611334761e-01 8.721964565506e-01 9.495157388625e-01 1.003341037723e+00 1.008972934019e+00 9.632124723402e-01 8.852747474308e-01 8.135668782650e-01 7.898101596091e-01 8.264432842653e-01 8.949480926370e-01 9.554880976596e-01 9.838278153859e-01 9.781456818970e-01 9.556360557718e-01 9.423030232995e-01 9.554477848801e-01 9.898532837931e-01 1.022591247778e+00 1.030322732760e+00 1.003017764003e+00 9.494901991041e-01 8.960000160573e-01 8.743788016185e-01 8.989878227361e-01 9.534317402585e-01 1.005690348731e+00 1.030828062496e+00 1.021804033492e+00 9.903918421698e-01 9.607756143443e-01 9.550769320093e-01 9.763825996495e-01 1.006057548408e+00 1.018789816313e+00 9.992315156354e-01 9.509300046497e-01 8.974566687358e-01 8.731444839379e-01 8.988555782215e-01 9.615147901106e-01 1.025395099616e+00 1.057742955826e+00 1.043116831242e+00 9.870574684715e-01 9.148045093601e-01 8.626892570212e-01 8.566562437953e-01 8.902152527648e-01 9.316200980080e-01 9.512125379882e-01 9.385499971413e-01 9.059185571982e-01 8.817615955206e-01 8.916982426409e-01 9.351692461987e-01 9.838428108285e-01 1.003054738143e+00 9.710880354108e-01 8.888343144062e-01 7.851937838591e-01 7.168803929595e-01 7.366741199969e-01 8.330525140443e-01 9.434014410427e-01 1.012409721656e+00 1.012041741335e+00 9.418606270767e-01 8.295333168219e-01 7.313151377228e-01 7.115040912722e-01 7.798159282716e-01 8.778957105574e-01 9.438601714029e-01 9.451325189374e-01 8.801601764483e-01 7.778629409229e-01 6.965383093907e-01 6.970393220347e-01 7.782015585385e-01 8.782390762783e-01 9.392125311226e-01 9.327425701729e-01 8.607842183395e-01 7.565216914708e-01 6.840255910645e-01 7.047528785297e-01 8.073986408808e-01 9.238301380377e-01 9.964102118799e-01 9.968985138027e-01 9.245934408320e-01 8.059065142626e-01 6.967219283044e-01 6.687868932801e-01 7.443085615012e-01 8.681692622223e-01 9.774187048026e-01 1.037787209535e+00 1.040938464119e+00 9.975982122870e-01 9.312262270356e-01 8.696429670350e-01 8.338415787356e-01 8.288072783879e-01 8.458559079750e-01 8.737601731455e-01 9.057496122563e-01 9.379544183402e-01 9.647204423528e-01 9.774469418570e-01 9.684338560367e-01 9.375243410460e-01 8.973210440951e-01 8.719543621804e-01 8.833251913028e-01 9.303128253394e-01 9.852413823757e-01 1.011849932307e+00 9.841039030283e-01 8.977579252475e-01 7.807463400174e-01 7.036324048870e-01 7.475737357303e-01 9.031072669266e-01 1.083540025445e+00 1.212853141802e+00 1.245520715638e+00 1.163468914795e+00 9.765732510548e-01 7.323322941670e-01 5.540238356382e-01 6.214640119375e-01 8.630192963833e-01 1.102170750021e+00 1.254472138107e+00 1.287303097538e+00 1.199974780693e+00 1.021288719660e+00 8.148475195376e-01 6.863496208567e-01 7.206199675769e-01 8.560199718705e-01 9.795223012372e-01 1.031013042431e+00 9.988153706007e-01 9.081511012294e-01 8.156794433876e-01 7.876806889901e-01 8.420043086905e-01 9.270598098867e-01 9.789162552795e-01 9.607934225206e-01 8.690895177203e-01 7.350484421172e-01 6.296108299904e-01 6.361620844416e-01 7.496589910343e-01 8.856920477809e-01 9.785337111035e-01 1.000188549396e+00 9.521733442755e-01 8.598141113381e-01 7.665060423833e-01 7.178347852719e-01 7.303528951684e-01 7.806707229439e-01 8.378839426602e-01 8.901632582750e-01 9.426067140483e-01 1.000797867856e+00 1.056044980026e+00 1.084841544781e+00 1.061042135484e+00 9.714290304526e-01 8.323198382292e-01 7.118880743696e-01 7.260950196864e-01 9.024734941563e-01 1.134976863372e+00 1.319891168949e+00 1.392710665698e+00 1.321355642018e+00 1.105687072348e+00 7.884015884366e-01 5.194165405742e-01 6.284901797720e-01 9.944339944895e-01 1.337312449008e+00 1.553094947196e+00
 3.897957059648e+00 3.902205434148e+00 3.906303514821e+00 3.909849548187e+00 3.912781886827e+00 3.915278362982e+00 3.917757879044e+00 3.920776096917e+00 3.924611455010e+00 3.928947484382e+00 3.933068772523e+00 3.936452193770e+00 3.939111955064e+00 3.941471027580e+00 3.944074726288e+00 3.947334751284e+00 3.951319593220e+00 3.955638126876e+00 3.959638640173e+00 3.962882599653e+00 3.965449424217e+00 3.967818605012e+00 3.970525883727e+00 3.973902831463e+00 3.977956215773e+00 3.982299099256e+00 3.986276292030e+00 3.989413163021e+00 3.991801909256e+00 3.994073350377e+00 3.996890792565e+00 4.000514737614e+00 4.004703481883e+00 4.008915312062e+00 4.012621266074e+00 4.015582465568e+00 4.018016158204e+00 4.020457741915e+00 4.023414984500e+00 4.027075689572e+00 4.031238975106e+00 4.035441325612e+00 4.039145061167e+00 4.042051947852e+00 4.044360858435e+00 4.046709738764e+00 4.049753567927e+00 4.053664571390e+00 4.058019399564e+00 4.062116935751e+00 4.065455372451e+00 4.068039398821e+00 4.070343727056e+00 4.073000008203e+00 4.076367370763e+00 4.080336380686e+00 4.084470398117e+00 4.088311763609e+00 4.091606488380e+00 4.094365442634e+00 4.096860420537e+00 4.099532009364e+00 4.102787963454e+00 4.106725685706e+00 4.111008949952e+00 4.115041012108e+00 4.118321939370e+00 4.120802956646e+00 4.122983424395e+00 4.125621099277e+00 4.129197968499e+00 4.133532812350e+00 4.137897732350e+00 4.141558378794e+00 4.144295124076e+00 4.146510612841e+00 4.148927499452e+00 4.152080858707e+00 4.155981290780e+00 4.160162893794e+00 4.164042332133e+00 4.167321972726e+00 4.170097711550e+00 4.172702801493e+00 4.175486601193e+00 4.178668011103e+00 4.182275882624e+00 4.186159787880e+00 4.190035720959e+00 4.193598065995e+00 4.196648414523e+00 4.199234457818e+00 4.201708408489e+00 4.204589545649e+00 4.208210338784e+00 4.212432898475e+00 4.216667802693e+00 4.220252655259e+00 4.222902884436e+00 4.224957684572e+00 4.227205074890e+00 4.230365429217e+00 4.234535006317e+00 4.239106517310e+00 4.243172417331e+00 4.246159667039e+00 4.248220179377e+00 4.250139038120e+00 4.252806840535e+00 4.256595908434e+00 4.261107080500e+00 4.265460476483e+00 4.268912620009e+00 4.271340664931e+00 4.273297873049e+00 4.275622451769e+00 4.278885013670e+00 4.283006882818e+00 4.287347182434e+00 4.291166417989e+00 4.294106991455e+00 4.296389968171e+00 4.298636021007e+00 4.301449229575e+00 4.305028124308e+00 4.309065392242e+00 4.312989102071e+00 4.316349563254e+00 4.319088273232e+00 4.321525535535e+00 4.324138867640e+00 4.327252018515e+00 4.330848614885e+00 4.334608244043e+00 4.338155141500e+00 4.341279759250e+00 4.344043018354e+00 4.346708201752e+00 4.349567262288e+00 4.352762971057e+00 4.356219228254e+00 4.359709961649e+00 4.363027619668e+00 4.366082399573e+00 4.368937715695e+00 4.371762630667e+00 4.374719647216e+00 4.377871779277e+00 4.381156724546e+00 4.384460440597e+00 4.387678257122e+00 4.390759404376e+00 4.393726836589e+00 4.396663477130e+00 4.399639589089e+00 4.402696147783e+00 4.405838985825e+00 4.409038927668e+00 4.412239487428e+00 4.415378794457e+00 4.418431122627e+00 4.421408951533e+00 4.424350267606e+00 4.427322880311e+00 4.430377954625e+00 4.433518748350e+00 4.436693964879e+00 4.439840900758e+00 4.442904790823e+00 4.445868160972e+00 4.448778236229e+00 4.451707702990e+00 4.454713774441e+00 4.457801677406e+00 4.460936872425e+00 4.464053442311e+00 4.467084354348e+00 4.470014404993e+00 4.472894906247e+00 4.475792055576e+00 4.478760042862e+00 4.481816431283e+00 4.484910238719e+00 4.487956607494e+00 4.490900396469e+00 4.493746787356e+00 4.496558925121e+00 4.499415053148e+00 4.502365374948e+00 4.505387859369e+00 4.508386122995e+00 4.511282098337e+00 4.514059845096e+00 4.516769393244e+00 4.519510297757e+00 4.522350733694e+00 4.525270267847e+00 4.528177690504e+00 4.530981732367e+00 4.533661139148e+00 4.536272975286e+00 4.538917313734e+00 4.541669442681e+00 4.544502676857e+00 4.547319406629e+00 4.550037809342e+00 4.552640308033e+00 4.555193570009e+00 4.557812687511e+00 4.560546447495e+00 4.563353870479e+00 4.566129124403e+00 4.568803066332e+00 4.571390815939e+00 4.573981518523e+00 4.576671931933e+00 4.579476166989e+00 4.582310165190e+00 4.585082254094e+00 4.587755049618e+00 4.590385665738e+00 4.593067785607e+00 4.595852756088e+00 4.598696276363e+00 4.601497783750e+00 4.604199958327e+00 4.606826348374e+00 4.609454865875e+00 4.612146345842e+00 4.614890715171e+00 4.617609172485e+00 4.620233545337e+00 4.622772852959e+00 4.625290816631e+00 4.627846406562e+00 4.630443655068e+00 4.633030866564e+00 4.635547750423e+00 4.637990906902e+00 4.640418268709e+00 4.642885159488e+00 4.645399284308e+00 4.647917097767e+00 4.650390855985e+00 4.652806143003e+00 4.655213029437e+00 4.657665061627e+00 4.660163731310e+00 4.662669666713e+00 4.665135553945e+00 4.667555484308e+00 4.669957499613e+00 4.672386769714e+00 4.674843856608e+00 4.677283979691e+00 4.679680946498e+00 4.682029621461e+00 4.684363891062e+00 4.686712265290e+00 4.689065462178e+00 4.691386471549e+00 4.693659627094e+00 4.695912877983e+00 4.698171961871e+00 4.700454251231e+00 4.702737763968e+00 4.704989777963e+00 4.707205126362e+00 4.709421072248e+00 4.711661557514e+00 4.713916255082e+00 4.716158009639e+00 4.718361756796e+00 4.720530991885e+00 4.722697709387e+00 4.724875022032e+00 4.727045115873e+00 4.729184575186e+00 4.731289899197e+00 4.733372906893e+00 4.735453887619e+00 4.737538087637e+00 4.739605989830e+00 4.741649439539e+00 4.743681333109e+00 4.745710051766e+00 4.747733893243e+00 4.749751683954e+00 4.751744363868e+00 4.753719698782e+00 4.755688513292e+00 4.757653864368e+00 4.759604215599e+00 4.761528919220e+00 4.763429561717e+00 4.765312590791e+00 4.767192163628e+00 4.769066685737e+00 4.770920289072e+00 4.772752230619e+00 4.774570626086e+00 4.776381864001e+00 4.778186076787e+00 4.779980593331e+00 4.781751746744e+00 4.783505272936e+00 4.785250608231e+00 4.786985023980e+00 4.788700710964e+00 4.790396623761e+00 4.792070297351e+00 4.793730897649e+00 4.795382688394e+00 4.797021771573e+00 4.798636440770e+00 4.800237986595e+00 4.801826895376e+00 4.803403627643e+00 4.804965641489e+00 4.806509771955e+00 4.808034057349e+00 4.809544287072e+00 4.811041171346e+00 4.812516537707e+00 4.813974760216e+00 4.815417851411e+00 4.816843978172e+00 4.818254323942e+00 4.819648644446e+00 4.821024812036e+00 4.822381311021e+00 4.823727049881e+00 4.825056352205e+00 4.826365164176e+00 4.827654913591e+00 4.828925319202e+00 4.830180244415e+00 4.831417356903e+00 4.832635167784e+00 4.833832771464e+00 4.835014801203e+00 4.836179185857e+00 4.837327555997e+00 4.838456738474e+00 4.839563429722e+00 4.840652720589e+00 4.841725083442e+00 4.842780807275e+00 4.843813089134e+00 4.844828913398e+00 4.845824874838e+00 4.846797058508e+00 4.847752889939e+00 4.848688316241e+00 4.849606768997e+00 4.850504601902e+00 4.851380428588e+00 4.852234919293e+00 4.853067468676e+00 4.853884489387e+00 4.854679096084e+00 4.855453578249e+00 4.856204871422e+00 4.856933842417e+00 4.857646405401e+00 4.858338933995e+00 4.859009800576e+00 4.859657037241e+00 4.860282391612e+00 4.860887676737e+00 4.861472246218e+00 4.862033998660e+00 4.862573397921e+00 4.863090211367e+00 4.863585961089e+00 4.864057755030e+00 4.864509399999e+00 4.864937449248e+00 4.865343617922e+00 4.865725773930e+00 4.866084379696e+00 4.866420999590e+00 4.866734931802e+00 4.867024731413e+00 4.867292207728e+00 4.867534844966e+00 4.867753499186e+00 4.867948467416e+00 4.868121915417e+00 4.868270776530e+00 4.868393286847e+00 4.868494050423e+00 4.868566472521e+00 4.868618758984e+00 4.868645601603e+00 4.868645648417e+00 4.868623821010e+00 4.868574751566e+00 4.868498756927e+00 4.868400427550e+00 4.868275712598e+00 4.868125096231e+00 4.867949332989e+00 4.867748832131e+00 4.867518403909e+00 4.867265012920e+00 4.866983768374e+00 4.866677138397e+00 4.866343471613e+00 4.865984447157e+00 4.865597203745e+00 4.865183277177e+00 4.864742243617e+00 4.864272385227e+00 4.863778270960e+00 4.863254488445e+00 4.862704778381e+00 4.862126722660e+00 4.861518558163e+00 4.860884574690e+00 4.860222871619e+00 4.859532256995e+00 4.858813141564e+00 4.858066012563e+00 4.857288230137e+00 4.856481722362e+00 4.855651103698e+00 4.854787931686e+00 4.853897049267e+00 4.852976318738e+00 4.852023530262e+00 4.851043578021e+00 4.850033159352e+00 4.848993893101e+00 4.847924424619e+00 4.846824784713e+00 4.845693839814e+00 4.844533240553e+00 4.843339959738e+00 4.842117616318e+00 4.840865525894e+00 4.839580846394e+00 4.838266682380e+00 4.836920382613e+00 4.835541448838e+00 4.834132225890e+00 4.832691315206e+00 4.831217486234e+00 4.829712861491e+00 4.828175762852e+00 4.826606458379e+00 4.825006240200e+00 4.823370712529e+00 4.821704492338e+00 4.820005153889e+00 4.818269360792e+00 4.816503994631e+00 4.814704881784e+00 4.812873900777e+00 4.811008128056e+00 4.809106831993e+00 4.807171641186e+00 4.805204804592e+00 4.803204048141e+00 4.801168542701e+00 4.799098111367e+00 4.796993618075e+00 4.794854076812e+00 4.792682077229e+00 4.790472808841e+00 4.788229891967e+00 4.785949498501e+00 4.783633478515e+00 4.781286196662e+00 4.778901241821e+00 4.776481046439e+00 4.774021922248e+00 4.771527236201e+00 4.768998895168e+00 4.766434807311e+00 4.763833819649e+00 4.761193736329e+00 4.758517656611e+00 4.755803591100e+00 4.753054909900e+00 4.750268797247e+00 4.747445119042e+00 4.744584200377e+00 4.741684630898e+00 4.738746966316e+00 4.735773248340e+00 4.732762511593e+00 4.729711622592e+00 4.726625263470e+00 4.723496967968e+00 4.720330365821e+00 4.717128514731e+00 4.713886945759e+00 4.710606327970e+00 4.707285934268e+00 4.703925437030e+00 4.700529108189e+00 4.697090448807e+00 4.693613204256e+00 4.690097052180e+00 4.686540010148e+00 4.682941314008e+00 4.679304926430e+00 4.675629488009e+00 4.671912564809e+00 4.668154268338e+00 4.664355839160e+00 4.660516590972e+00 4.656637477982e+00 4.652715705492e+00 4.648756078450e+00 4.644752369268e+00 4.640707476352e+00 4.636623223960e+00 4.632495421905e+00 4.628328780836e+00 4.624120502771e+00 4.619866978124e+00 4.615574612431e+00 4.611238000849e+00 4.606860602070e+00 4.602442219800e+00 4.597977703881e+00 4.593473076025e+00 4.588927225700e+00 4.584336146354e+00 4.579703044669e+00 4.575026353750e+00 4.570305583772e+00 4.565541111057e+00 4.560734938347e+00 4.555887368028e+00 4.550996608660e+00 4.546059256383e+00 4.541081686280e+00 4.536055742186e+00 4.530987154904e+00 4.525877159818e+00 4.520721654800e+00 4.515524463690e+00 4.510281558097e+00 4.504994519824e+00 4.499660267620e+00 4.494282042480e+00 4.488860058643e+00 4.483394894005e+00 4.477881763766e+00 4.472328047800e+00 4.466724992811e+00 4.461075140220e+00 4.455384266756e+00 4.449646426758e+00 4.443864313720e+00 4.438037119781e+00 4.432161552891e+00 4.426242695696e+00 4.420274934525e+00 4.414263562875e+00 4.408209106859e+00 4.402105992343e+00 4.395958577665e+00 4.389762929551e+00 4.383520357468e+00 4.377233698444e+00 4.370899778281e+00 4.364522092393e+00 4.358098095932e+00 4.351628093184e+00 4.345111691468e+00 4.338544762474e+00 4.331935694352e+00 4.325281663307e+00 4.318579330287e+00 4.311832773819e+00 4.305037723522e+00 4.298195644911e+00 4.291308548303e+00 4.284372762002e+00 4.277393646414e+00 4.270367065910e+00 4.263293382728e+00 4.256175188644e+00 4.249006440385e+00 4.241793166330e+00 4.234533095481e+00 4.227224191124e+00 4.219871387764e+00 4.212473569267e+00 4.205026594971e+00 4.197533044474e+00 4.189992574240e+00 4.182404955840e+00 4.174772039799e+00 4.167092925573e+00 4.159368829216e+00 4.151596510467e+00 4.143775888823e+00 4.135909366724e+00 4.127996912252e+00 4.120039005561e+00 4.112033872995e+00 4.103981802585e+00 4.095882288616e+00 4.087734742975e+00 4.079542944317e+00 4.071305808682e+00 4.063020989151e+00 4.054692298848e+00 4.046312897571e+00 4.037889128375e+00 4.029420523141e+00 4.020904566239e+00 4.012345720163e+00 4.003740682126e+00 3.995090564855e+00 3.986392199224e+00 3.977649623133e+00 3.968863694218e+00 3.960031412015e+00 3.951154194486e+00 3.942233174107e+00 3.933265029205e+00 3.924252654139e+00 3.915197129932e+00 3.906095425091e+00 3.896951585326e+00 3.887760453333e+00 3.878526783509e+00 3.869249022896e+00 3.859927471497e+00 3.850563290870e+00 3.841152023397e+00 3.831699543095e+00 3.822203606385e+00 3.812663726718e+00 3.803082332697e+00 3.793457609285e+00 3.783790351833e+00 3.774080789067e+00 3.764327695079e+00 3.754534408958e+00 3.744698884895e+00 3.734821902967e+00 3.724903150764e+00 3.714942591427e+00 3.704942467301e+00 3.694900674025e+00 3.684818329156e+00 3.674697130723e+00 3.664534115262e+00 3.654333689976e+00 3.644089746327e+00 3.633808507261e+00 3.623488692692e+00 3.613128436942e+00 3.602730838051e+00 3.592294383581e+00 3.581820916446e+00 3.571308900524e+00 3.560760096570e+00 3.550175244712e+00 3.539550404505e+00 3.528890800223e+00 3.518194886223e+00 3.507464756110e+00 3.496697342293e+00 3.485894712430e+00 3.475057806128e+00 3.464184449894e+00 3.453279101984e+00 3.442338847202e+00 3.431364780209e+00 3.420358305373e+00 3.409319069819e+00 3.398245605928e+00 3.387143531156e+00 3.376006393166e+00 3.364840327422e+00 3.353643322184e+00 3.342415345457e+00 3.331157865593e+00 3.319869807335e+00 3.308553714302e+00 3.297208736564e+00 3.285834875197e+00 3.274432456686e+00 3.263004799889e+00 3.251550217266e+00 3.240067007847e+00 3.228558147730e+00 3.217026185095e+00 3.205467138461e+00 3.193883940063e+00 3.182276586774e+00 3.170647046700e+00 3.158992870119e+00 3.147315794981e+00 3.135618704045e+00 3.123898980145e+00 3.112159056674e+00 3.100397553403e+00 3.088617482702e+00 3.076818887404e+00 3.065000549185e+00 3.053164253483e+00 3.041310596064e+00 3.029440015561e+00 3.017553686373e+00 3.005650006437e+00 2.993732330657e+00 2.981798895451e+00 2.969854315888e+00 2.957893889630e+00 2.945921103926e+00 2.933936666281e+00 2.921940900815e+00 2.909935598465e+00 2.897918177674e+00 2.885892980250e+00 2.873858754147e+00 2.861816853932e+00 2.849768081308e+00 2.837710542849e+00 2.825648752259e+00 2.813580943289e+00 2.801508257230e+00 2.789432819661e+00 2.777351976271e+00 2.765271651119e+00 2.753187778883e+00 2.741104524162e+00 2.729019557437e+00 2.716935543208e+00 2.704853888524e+00 2.692773630026e+00 2.680697137271e+00 2.668622485763e+00 2.656553326931e+00 2.644488240086e+00 2.632430337962e+00 2.620379483054e+00 2.608334182969e+00 2.596299074973e+00 2.584271408798e+00 2.572255261532e+00 2.560248907343e+00 2.548254810017e+00 2.536273218601e+00 2.524303426272e+00 2.512349833853e+00 2.500409313613e+00 2.488485808810e+00 2.476578489152e+00 2.464688024292e+00 2.452816599218e+00 2.440961792172e+00 2.429129030874e+00 2.417316443518e+00 2.405526213588e+00 2.393756888946e+00 2.382010942717e+00 2.370291054801e+00 2.358594797741e+00 2.346925582118e+00 2.335281206755e+00 2.323666449996e+00 2.312077757460e+00 2.300520160261e+00 2.288992587627e+00 2.277493493628e+00 2.266030373542e+00 2.254595762252e+00 2.243198472272e+00 2.231832357773e+00 2.220503248117e+00 2.209209214320e+00 2.197952086939e+00 2.186734581701e+00 2.175553232868e+00 2.164413475587e+00 2.153310869676e+00 2.142252725242e+00 2.131235488763e+00 2.120258595530e+00 2.109329093624e+00 2.098439944110e+00 2.087599443854e+00 2.076801142430e+00 2.066052580142e+00 2.055350301741e+00 2.044695732118e+00 2.034091064919e+00 2.023535125810e+00 2.013031653437e+00 2.002575676475e+00 1.992175248549e+00 1.981827151819e+00 1.971530301544e+00 1.961289574115e+00 1.951101547495e+00 1.940970868451e+00 1.930893647694e+00 1.920876629680e+00 1.910914860604e+00 1.901009739576e+00 1.891166019408e+00 1.881378811391e+00 1.871655209021e+00 1.861987370162e+00 1.852384803413e+00 1.842840656487e+00 1.833360450548e+00 1.823942816492e+00 1.814585027304e+00 1.805295941205e+00 1.796064993918e+00 1.786904473185e+00 1.777802421848e+00 1.768769428714e+00 1.759802581893e+00 1.750899188748e+00 1.742066152925e+00 1.733293174822e+00 1.724594837595e+00 1.715957278800e+00 1.707392828987e+00 1.698894604437e+00 1.690462484415e+00 1.682103767672e+00 1.673806494602e+00 1.665587244740e+00 1.657427018109e+00 1.649343564699e+00 1.641326129261e+00 1.633376615731e+00 1.625502970900e+00 1.617689063990e+00 1.609956659407e+00 1.602281273275e+00 1.594686428295e+00 1.587155767865e+00 1.579695319128e+00 1.572308462406e+00 1.564983527604e+00 1.557740164823e+00 1.550552911950e+00 1.543446836936e+00 1.536401403432e+00 1.529429915012e+00 1.522528379250e+00 1.515687633584e+00 1.508929057656e+00 1.502223246322e+00 1.495602326215e+00 1.489035611223e+00 1.482545317859e+00 1.476120827972e+00 1.469758960050e+00 1.463476967719e+00 1.457243396872e+00 1.451096778399e+00 1.444998217759e+00 1.438978895209e+00 1.433020185461e+00 1.427122578140e+00 1.421303068448e+00 1.415528760662e+00 1.409843478300e+00 1.404198396588e+00 1.398635437664e+00 1.393126229464e+00 1.387679846324e+00 1.382308863287e+00 1.376979139633e+00 1.371738319135e+00 1.366532217881e+00 1.361411462571e+00 1.356335940075e+00 1.351326506573e+00 1.346385369505e+00 1.341486530310e+00 1.336674303517e+00 1.331889891946e+00 1.327195692217e+00 1.322539535785e+00 1.317953019249e+00 1.313426632655e+00 1.308945432857e+00 1.304547155993e+00 1.300176443340e+00 1.295894886731e+00 1.291644352788e+00 1.287469631650e+00 1.283346191036e+00 1.279273173615e+00 1.275275962149e+00 1.271308677306e+00 1.267427991315e+00 1.263575907440e+00 1.259802314890e+00 1.256072995064e+00 1.252401773107e+00 1.248797024854e+00 1.245228374178e+00 1.241741882596e+00 1.238285036495e+00 1.234908953418e+00 1.231570791510e+00 1.228296777475e+00 1.225080930896e+00 1.221910535994e+00 1.218814333296e+00 1.215751895242e+00 1.212768746193e+00 1.209821867442e+00 1.206945402367e+00 1.204118862968e+00 1.201347685293e+00 1.198643130599e+00 1.195977712788e+00 1.193390646035e+00 1.190838527776e+00 1.188363950604e+00 1.185928519461e+00 1.183561264516e+00 1.181249651430e+00 1.178986993819e+00 1.176797750821e+00 1.174643648926e+00 1.172571784452e+00 1.170533659524e+00 1.168572141905e+00 1.166657101320e+00 1.164799198944e+00 1.163011702950e+00 1.161258564466e+00 1.159592258110e+00 1.157951403921e+00 1.156395684425e+00 1.154877401878e+00 1.153422287579e+00 1.152033181934e+00 1.150676121903e+00 1.149409225060e+00 1.148161338312e+00 1.147003060725e+00 1.145874993278e+00 1.144811796400e+00 1.143810048143e+00 1.142839213280e+00 1.141956717061e+00 1.141086038556e+00 1.140306625277e+00 1.139549526976e+00 1.138857375505e+00 1.138218375488e+00 1.137609249274e+00 1.137080768218e+00 1.136561986622e+00 1.136127751522e+00 1.135708972138e+00 1.135354516228e+00 1.135037163031e+00 1.134756376891e+00 1.134535606059e+00 1.134328390132e+00 1.134192186142e+00 1.134064428601e+00 1.133996277557e+00 1.133950651275e+00 1.133942897302e+00 1.133973640869e+00 1.134022100042e+00 1.134120677539e+00 1.134222865069e+00 1.134379532953e+00 1.134537067727e+00 1.134737177417e+00 1.134950791165e+00 1.135182570415e+00 1.135448941202e+00 1.135706441840e+00 1.136016520187e+00 1.136300578947e+00 1.136635278614e+00 1.136953395178e+00 1.137291578330e+00 1.137648499805e+00 1.137978966264e+00 1.138363797217e+00 1.138694439691e+00 1.139080521866e+00 1.139425730799e+00 1.139786790590e+00 1.140156263892e+00 1.140480444653e+00 1.140860428062e+00 1.141161485338e+00 1.141519021536e+00 1.141818438102e+00 1.142124081149e+00 1.142432383979e+00 1.142679017011e+00 1.142977302666e+00 1.143183768662e+00 1.143438433714e+00 1.143629588704e+00 1.143814452690e+00 1.143998303919e+00 1.144109622207e+00 1.144266387294e+00 1.144328435541e+00 1.144427216749e+00 1.144463470534e+00 1.144482504020e+00 1.144497709851e+00 1.144440137606e+00 1.144417587845e+00 1.144306321748e+00 1.144219162780e+00 1.144075752030e+00 1.143910424870e+00 1.143737058211e+00 1.143502388664e+00 1.143287742699e+00 1.143001110998e+00 1.142728787216e+00 1.142407216684e+00 1.142069688247e+00 1.141718207343e+00 1.141323042827e+00 1.140937640035e+00 1.140497496816e+00 1.140068770499e+00 1.139600849562e+00 1.139126231149e+00 1.138636249747e+00 1.138120907779e+00 1.137612059854e+00 1.137064925587e+00 1.136534685433e+00 1.135972168664e+00 1.135415839003e+00 1.134848203683e+00 1.134271638999e+00 1.133701512295e+00 1.133111557109e+00 1.132539895941e+00 1.131948060262e+00 1.131373228655e+00 1.130789070364e+00 1.130212428250e+00 1.129640573424e+00 1.129066271901e+00 1.128508381922e+00 1.127942221745e+00 1.127395776254e+00 1.126844303371e+00 1.126307894529e+00 1.125773731080e+00 1.125244736581e+00 1.124725792102e+00 1.124204512782e+00 1.123697856041e+00 1.123184348012e+00 1.122681926924e+00 1.122172511353e+00 1.121665900018e+00 1.121154938736e+00 1.120637980006e+00 1.120116116145e+00 1.119578503191e+00 1.119034054776e+00 1.118463930272e+00 1.117883280679e+00 1.117267503628e+00 1.116633382685e+00 1.115958660676e+00 1.115247832126e+00 1.114498772967e+00 1.113691315430e+00 1.112847453260e+00 1.111923402275e+00 1.110956095258e+00 1.109899975316e+00 1.108774804573e+00 1.107568512750e+00 1.106256335376e+00 1.104872944725e+00 1.103351364315e+00 1.101750593708e+00 1.100005802737e+00 1.098145501571e+00 1.096158397342e+00 1.094004668226e+00 1.091742271033e+00 1.089277619207e+00 1.086692758475e+00 1.083910163620e+00 1.080954832544e+00 1.077837215819e+00 1.074484731884e+00 1.070993762297e+00 1.067244854323e+00 1.063327070678e+00 1.059183619943e+00 1.054804874903e+00 1.050248061719e+00 1.045408767996e+00 1.040395878512e+00 1.035113088157e+00 1.029611830987e+00 1.023889895344e+00 1.017902290225e+00 1.011722369667e+00 1.005273983695e+00 9.986236387017e-01 9.917396639941e-01 9.846317670357e-01 9.773248442732e-01 9.697933259651e-01 9.620825722432e-01 9.541705919584e-01 9.460930774353e-01 9.378454022617e-01 9.294522093494e-01 9.209278876613e-01 9.122820930677e-01 9.035488570181e-01 8.947294431358e-01 8.858648699527e-01 8.769648812919e-01 8.680630607465e-01 8.591838600049e-01 8.503536992798e-01 8.416076333307e-01 8.329688926805e-01 8.244781284361e-01 8.161598723654e-01 8.080574024667e-01 8.001956702902e-01 7.926155932828e-01 7.853501777196e-01 7.784297635686e-01 7.718968707152e-01 7.657711680908e-01 7.600948840545e-01 7.548896629469e-01 7.501820638726e-01 7.460031403653e-01 7.423579614969e-01 7.392799171861e-01 7.367702239467e-01 7.348365039532e-01 7.334979051072e-01 7.327272111465e-01 7.325467524427e-01 7.329308955130e-01 7.338640115878e-01 7.353451611851e-01 7.373253963866e-01 7.398073581762e-01 7.427407735589e-01 7.461042995063e-01 7.498671022562e-01 7.539803510245e-01 7.584301087488e-01 7.631524714928e-01 7.681381951974e-01 7.733286548606e-01 7.787015569460e-01 7.842210383163e-01 7.898468739010e-01 7.955671181615e-01 8.013306966756e-01 8.071408662695e-01 8.129509730233e-01 8.187609089125e-01 8.245528994599e-01 8.303062706139e-01 8.360364133326e-01 8.417134651765e-01 8.473650145297e-01 8.529755274721e-01 8.585651392207e-01 8.641414470130e-01 8.697152176519e-01 8.753174289742e-01 8.809441830593e-01 8.866431376585e-01 8.924183071906e-01 8.982968471751e-01 9.043098412727e-01 9.104700926617e-01 9.168033399094e-01 9.233265479534e-01 9.300617325617e-01 9.370110700192e-01 9.441952158243e-01 9.516071295051e-01 9.592553712047e-01 9.671219183707e-01 9.752031270329e-01 9.834780953072e-01 9.919082837626e-01 1.000486830157e+00 1.009148664157e+00 1.017870557037e+00 1.026592269001e+00 1.035262760361e+00 1.043831873664e+00 1.052221587564e+00 1.060394009359e+00 1.068261074882e+00 1.075779327264e+00 1.082872660915e+00 1.089486386620e+00 1.095572119475e+00 1.101060933395e+00 1.105931489586e+00 1.110126635200e+00 1.113632801983e+00 1.116426130383e+00 1.118498808959e+00 1.119863752286e+00 1.120528383456e+00 1.120536168566e+00 1.119920472448e+00 1.118751878908e+00 1.117091366907e+00 1.115031697648e+00 1.112663252181e+00 1.110089949278e+00 1.107427958426e+00 1.104785968349e+00 1.102289021000e+00 1.100036120080e+00 1.098148422168e+00 1.096708539430e+00 1.095798364386e+00 1.095476423141e+00 1.095771251394e+00 1.096699160292e+00 1.098226275752e+00 1.100313536896e+00 1.102872253926e+00 1.105797365387e+00 1.108956399022e+00 1.112193484095e+00 1.115339511604e+00 1.118208108930e+00 1.120618514685e+00 1.122370391930e+00 1.123296833517e+00 1.123219021595e+00 1.121986531917e+00 1.119468368454e+00 1.115556813354e+00 1.110185348078e+00 1.103295930263e+00 1.094896047865e+00 1.084994761101e+00 1.073661969835e+00 1.060989026930e+00 1.047092762309e+00 1.032140194954e+00 1.016296864421e+00 9.997780809796e-01 9.827897692285e-01 9.655714154336e-01 9.483554527963e-01 9.313802271395e-01 9.148859600443e-01 8.990875868003e-01 8.842058565215e-01 8.704105325404e-01 8.578763090397e-01 8.467120193674e-01 8.370102507109e-01 8.288100115477e-01 8.220929706675e-01 8.168250935917e-01 8.128884915689e-01 8.101773057461e-01 8.085296111346e-01 8.078104096661e-01 8.078940999309e-01 8.086961019735e-01 8.102074545189e-01 8.124668494359e-01 8.156113895715e-01 8.197902306634e-01 8.251872241949e-01 8.319106178621e-01 8.399617087645e-01 8.491589637320e-01 8.590996084028e-01 8.692032536142e-01 8.787516184881e-01 8.871096219053e-01 8.938842202094e-01 8.973782812861e-01 8.992880696614e-01 9.010947986072e-01 9.050610798386e-01 8.855828688266e-01 8.395738865960e-01 8.036838052176e-01 8.127282116639e-01 8.701744462485e-01 9.444650177641e-01 9.967152868396e-01 1.002358711169e+00 9.581761273349e-01 8.834701332103e-01 8.166486584846e-01 7.985628545301e-01 8.399018928625e-01 9.112242827973e-01 9.727853520342e-01 1.000403270527e+00 9.920405048548e-01 9.648526883341e-01 9.457513469500e-01 9.542004534114e-01 9.871424653457e-01 1.022306788656e+00 1.035643543434e+00 1.015738147043e+00 9.694833345948e-01 9.204991882948e-01 8.980385803858e-01 9.164955619129e-01 9.628159371754e-01 1.008519922276e+00 1.030521782532e+00 1.022343860061e+00 9.954858608742e-01 9.727923964723e-01 9.738351031800e-01 9.991888861596e-01 1.029371016870e+00 1.039687348752e+00 1.015758120354e+00 9.619946462916e-01 9.029789539105e-01 8.745952563044e-01 8.992198294234e-01 9.637814178880e-01 1.031255842625e+00 1.067597970461e+00 1.056454365404e+00 1.002635442113e+00 9.306555953228e-01 8.763906967503e-01 8.664831452020e-01 8.963184691550e-01 9.354670750917e-01 9.542758874123e-01 9.416349945661e-01 9.090619387061e-01 8.844588858662e-01 8.935032411086e-01 9.362665823838e-01 9.849410555553e-01 1.004824076319e+00 9.737110923774e-01 8.916953338247e-01 7.866706279342e-01 7.148163504753e-01 7.306633156104e-01 8.254820629055e-01 9.369399568811e-01 1.008621416642e+00 1.011302310071e+00 9.432196599380e-01 8.303589740198e-01 7.274076441732e-01 7.001076170309e-01 7.635720402870e-01 8.617183378380e-01 9.313170343729e-01 9.380154391957e-01 8.783649249719e-01 7.787192858345e-01 6.942763437912e-01 6.861146968936e-01 7.595285458179e-01 8.572281870710e-01 9.214375335996e-01 9.227780099221e-01 8.616772700730e-01 7.682400794412e-01 7.000997890874e-01 7.128383883946e-01 8.006847807956e-01 9.045059377794e-01 9.702004996448e-01 9.703044687980e-01 9.042242159213e-01 7.979437939193e-01 7.045958625648e-01 6.873415171272e-01 7.614021616662e-01 8.769725295057e-01 9.780389457185e-01 1.033441852399e+00 1.035601449520e+00 9.944583832508e-01 9.312354504978e-01 8.705489140410e-01 8.311649597716e-01 8.193788472040e-01 8.311490324794e-01 8.599013835765e-01 9.004381772354e-01 9.463998146730e-01 9.869195501762e-01 1.008038485047e+00 9.984461185147e-01 9.567959728841e-01 8.975265171279e-01 8.511273535596e-01 8.498153455064e-01 8.989166585205e-01 9.676371606494e-01 1.012693623396e+00 1.002563140276e+00 9.293100954970e-01 8.172378311317e-01 7.321567041821e-01 7.573019984564e-01 8.978890416405e-01 1.072957952132e+00 1.203215086451e+00 1.239743084266e+00 1.162347176312e+00 9.798079119745e-01 7.395021745793e-01 5.649488496052e-01 6.337301324404e-01 8.761311662804e-01 1.117278582569e+00 1.271470377075e+00 1.304674866286e+00 1.214837263312e+00 1.029312290872e+00 8.104352224194e-01 6.671117897611e-01 6.978039030799e-01 8.423102153835e-01 9.782559608580e-01 1.041207772439e+00 1.017195561953e+00 9.286535308585e-01 8.286053791032e-01 7.830648026671e-01 8.189087270329e-01 8.931988383439e-01 9.427777046742e-01 9.293621959048e-01 8.487811046806e-01 7.325505180106e-01 6.488157633117e-01 6.676388055056e-01 7.762547358760e-01 8.986838999042e-01 9.757112098691e-01 9.823260063488e-01 9.229426174223e-01 8.275459786485e-01 7.456865864625e-01 7.235365599142e-01 7.644507030004e-01 8.301503098874e-01 8.847651295063e-01 9.179956023469e-01 9.412562874430e-01 9.712257392332e-01 1.010309024220e+00 1.039903829630e+00 1.032311698549e+00 9.695701181692e-01 8.609590911562e-01 7.601840888075e-01 7.605832318267e-01 8.996138398012e-01 1.101231711811e+00 1.269741556260e+00 1.339619032045e+00 1.277056215699e+00 1.080801911619e+00 7.939884704644e-01 5.617889936984e-01 6.599362778497e-01 9.930063966931e-01 1.313870871084e+00 1.518422617371e+00
 3.910689231937e+00 3.914946743286e+00 3.919052725799e+00 3.922604046154e+00 3.925539272056e+00 3.928038433453e+00 3.930521368840e+00 3.933543373739e+00 3.937384694307e+00 3.941728634041e+00 3.945858283127e+00 3.949246177441e+00 3.951907262888e+00 3.954267583692e+00 3.956873812063e+00 3.960137593711e+00 3.964128379982e+00 3.968454079471e+00 3.972462939865e+00 3.975711760169e+00 3.978279320915e+00 3.980647988409e+00 3.983356253566e+00 3.986738868636e+00 3.990796595886e+00 3.995144876224e+00 3.999129605053e+00 4.002270599107e+00 4.004661640984e+00 4.006931576538e+00 4.009749547659e+00 4.013376277364e+00 4.017570719941e+00 4.021788628201e+00 4.025500235228e+00 4.028463612959e+00 4.030898638054e+00 4.033337777010e+00 4.036295077435e+00 4.039958365216e+00 4.044127027676e+00 4.048333940046e+00 4.052041371658e+00 4.054950502559e+00 4.057259657207e+00 4.059605890345e+00 4.062649315635e+00 4.066561666262e+00 4.070920772819e+00 4.075022598149e+00 4.078364372482e+00 4.080948239440e+00 4.083250917885e+00 4.085902666863e+00 4.089270053706e+00 4.093241475410e+00 4.097379414227e+00 4.101223699673e+00 4.104517843005e+00 4.107276041738e+00 4.109768038001e+00 4.112438391472e+00 4.115692923397e+00 4.119630334452e+00 4.123915367415e+00 4.127950163144e+00 4.131231832215e+00 4.133711152416e+00 4.135887835672e+00 4.138519803171e+00 4.142094175790e+00 4.146429266633e+00 4.150797635516e+00 4.154460122548e+00 4.157195664096e+00 4.159406380643e+00 4.161815914868e+00 4.164964391666e+00 4.168863819877e+00 4.173046111802e+00 4.176927752018e+00 4.180205257798e+00 4.182975212480e+00 4.185575214464e+00 4.188354021332e+00 4.191530980678e+00 4.195137555450e+00 4.199018701599e+00 4.202891851129e+00 4.206452189897e+00 4.209498735276e+00 4.212081164027e+00 4.214549881291e+00 4.217423608310e+00 4.221038259952e+00 4.225257598957e+00 4.229490855260e+00 4.233076873309e+00 4.235723728640e+00 4.237772204298e+00 4.240009333045e+00 4.243159634836e+00 4.247323583510e+00 4.251894239353e+00 4.255960604295e+00 4.258946201459e+00 4.260999395567e+00 4.262905597605e+00 4.265561213007e+00 4.269340954613e+00 4.273850736545e+00 4.278202980325e+00 4.281652969338e+00 4.284073899463e+00 4.286017593510e+00 4.288327950368e+00 4.291580256660e+00 4.295695431365e+00 4.300032758019e+00 4.303848484004e+00 4.306781704639e+00 4.309054569450e+00 4.311286398417e+00 4.314086926205e+00 4.317656623424e+00 4.321687638361e+00 4.325605618574e+00 4.328960403866e+00 4.331689191244e+00 4.334113350577e+00 4.336713031170e+00 4.339815792802e+00 4.343401309575e+00 4.347153087054e+00 4.350692745098e+00 4.353807178937e+00 4.356559506669e+00 4.359209958044e+00 4.362056402056e+00 4.365240322840e+00 4.368685367959e+00 4.372165956873e+00 4.375473057106e+00 4.378516118499e+00 4.381357462760e+00 4.384169129436e+00 4.387112516748e+00 4.390250868394e+00 4.393524004196e+00 4.396814938229e+00 4.400019207688e+00 4.403088725220e+00 4.406041155868e+00 4.408964067876e+00 4.411925863210e+00 4.414966699615e+00 4.418094518704e+00 4.421280703000e+00 4.424465827511e+00 4.427589919292e+00 4.430626958560e+00 4.433588970480e+00 4.436512520682e+00 4.439468133298e+00 4.442506081666e+00 4.445631370444e+00 4.448789850988e+00 4.451919766109e+00 4.454965710782e+00 4.457911370091e+00 4.460802985071e+00 4.463714961198e+00 4.466701859424e+00 4.469771570389e+00 4.472888116070e+00 4.475986040892e+00 4.478997916530e+00 4.481909371703e+00 4.484770885673e+00 4.487647748482e+00 4.490595559444e+00 4.493631062081e+00 4.496705222531e+00 4.499730446930e+00 4.502654004120e+00 4.505479268760e+00 4.508270564889e+00 4.511105176212e+00 4.514033924734e+00 4.517032569345e+00 4.520009591569e+00 4.522884036541e+00 4.525639629119e+00 4.528326664701e+00 4.531044778234e+00 4.533861418733e+00 4.536756606792e+00 4.539640651922e+00 4.542422062260e+00 4.545078399420e+00 4.547665340947e+00 4.550286266827e+00 4.553013193870e+00 4.555820839975e+00 4.558613614028e+00 4.561307057076e+00 4.563884726403e+00 4.566412345453e+00 4.569005360600e+00 4.571712487949e+00 4.574492990143e+00 4.577242908672e+00 4.579891310458e+00 4.582451742136e+00 4.585014393397e+00 4.587677102036e+00 4.590452543113e+00 4.593259430422e+00 4.596003315212e+00 4.598648768421e+00 4.601250915019e+00 4.603902567443e+00 4.606659071689e+00 4.609471794715e+00 4.612244537152e+00 4.614916479796e+00 4.617512313928e+00 4.620109788121e+00 4.622769893365e+00 4.625483225875e+00 4.628170021169e+00 4.630762844136e+00 4.633269486465e+00 4.635755401137e+00 4.638277796146e+00 4.640841825889e+00 4.643396076260e+00 4.645878680461e+00 4.648288375093e+00 4.650681463188e+00 4.653113823200e+00 4.655593010679e+00 4.658076507801e+00 4.660515496437e+00 4.662895940293e+00 4.665266639526e+00 4.667683225832e+00 4.670145354882e+00 4.672614529802e+00 4.675044050224e+00 4.677426725462e+00 4.679791739763e+00 4.682182764178e+00 4.684601963126e+00 4.687003213453e+00 4.689361579264e+00 4.691671570319e+00 4.693966719579e+00 4.696274377918e+00 4.698587939467e+00 4.700869282402e+00 4.703100538541e+00 4.705312573753e+00 4.707530324409e+00 4.709771405074e+00 4.712013228180e+00 4.714223689289e+00 4.716396985158e+00 4.718570254226e+00 4.720766260085e+00 4.722977407904e+00 4.725176648612e+00 4.727336641263e+00 4.729460904652e+00 4.731582441546e+00 4.733714640856e+00 4.735838974316e+00 4.737932820769e+00 4.739992813435e+00 4.742028091990e+00 4.744062770360e+00 4.746100451390e+00 4.748120661555e+00 4.750116553334e+00 4.752099663087e+00 4.754080845626e+00 4.756056065516e+00 4.758024401159e+00 4.759967953836e+00 4.761893576495e+00 4.763811068699e+00 4.765726173648e+00 4.767626474162e+00 4.769499423131e+00 4.771347858625e+00 4.773178895206e+00 4.775006297584e+00 4.776827709973e+00 4.778628530717e+00 4.780406473476e+00 4.782171190453e+00 4.783928824315e+00 4.785677595538e+00 4.787416325692e+00 4.789132198653e+00 4.790830419129e+00 4.792518823583e+00 4.794197539709e+00 4.795854960267e+00 4.797493495045e+00 4.799109968698e+00 4.800711781345e+00 4.802304834569e+00 4.803884270610e+00 4.805440593854e+00 4.806981768674e+00 4.808511299395e+00 4.810027709341e+00 4.811528033914e+00 4.813011232010e+00 4.814473621536e+00 4.815922223731e+00 4.817356019262e+00 4.818768892958e+00 4.820163300412e+00 4.821542824461e+00 4.822904013389e+00 4.824250253584e+00 4.825579900167e+00 4.826889961314e+00 4.828181246680e+00 4.829460905747e+00 4.830722877922e+00 4.831964604495e+00 4.833187289151e+00 4.834389840205e+00 4.835575584065e+00 4.836744122632e+00 4.837892922698e+00 4.839021496745e+00 4.840132430665e+00 4.841227628009e+00 4.842303922576e+00 4.843362032113e+00 4.844396935932e+00 4.845413198861e+00 4.846413738101e+00 4.847395765250e+00 4.848354836033e+00 4.849296873480e+00 4.850217941678e+00 4.851115532918e+00 4.851996162856e+00 4.852855713314e+00 4.853697114125e+00 4.854518638438e+00 4.855317940051e+00 4.856093868817e+00 4.856849302999e+00 4.857587227020e+00 4.858303357602e+00 4.858998499918e+00 4.859669767086e+00 4.860317971406e+00 4.860950544012e+00 4.861560802576e+00 4.862150201723e+00 4.862716168143e+00 4.863258262621e+00 4.863780684645e+00 4.864281283438e+00 4.864759602506e+00 4.865213349878e+00 4.865646222334e+00 4.866056485510e+00 4.866442348058e+00 4.866807826387e+00 4.867148396146e+00 4.867467448665e+00 4.867762351044e+00 4.868032171096e+00 4.868279890312e+00 4.868504462211e+00 4.868705209042e+00 4.868882462230e+00 4.869033767448e+00 4.869161060376e+00 4.869265334294e+00 4.869346718682e+00 4.869402408100e+00 4.869432563905e+00 4.869439173870e+00 4.869418340653e+00 4.869374911681e+00 4.869307232886e+00 4.869211901208e+00 4.869093575514e+00 4.868948169075e+00 4.868775629472e+00 4.868580067566e+00 4.868356588653e+00 4.868108035870e+00 4.867832015247e+00 4.867532095489e+00 4.867203656652e+00 4.866848246879e+00 4.866466465601e+00 4.866058405585e+00 4.865622956773e+00 4.865161888771e+00 4.864672147300e+00 4.864153118230e+00 4.863609206840e+00 4.863034484029e+00 4.862435836278e+00 4.861806080550e+00 4.861150319531e+00 4.860466585276e+00 4.859751371785e+00 4.859009707141e+00 4.858238791945e+00 4.857440544384e+00 4.856611906373e+00 4.855756076400e+00 4.854867480656e+00 4.853951628626e+00 4.853008734954e+00 4.852034689926e+00 4.851031132060e+00 4.849997975592e+00 4.848932320787e+00 4.847838950503e+00 4.846714367089e+00 4.845558973994e+00 4.844375857476e+00 4.843160189629e+00 4.841913186005e+00 4.840635155188e+00 4.839324764818e+00 4.837985119585e+00 4.836614987850e+00 4.835211656123e+00 4.833777476631e+00 4.832311708990e+00 4.830812117897e+00 4.829281942491e+00 4.827719797762e+00 4.826124130526e+00 4.824496479771e+00 4.822838506524e+00 4.821144462446e+00 4.819420087496e+00 4.817660302679e+00 4.815867992036e+00 4.814043351017e+00 4.812183201352e+00 4.810290577626e+00 4.808364351273e+00 4.806405308166e+00 4.804411616175e+00 4.802381387364e+00 4.800318825359e+00 4.798220872548e+00 4.796090842733e+00 4.793924182943e+00 4.791723351300e+00 4.789486728860e+00 4.787215006200e+00 4.784910763902e+00 4.782568145742e+00 4.780191633474e+00 4.777777357770e+00 4.775326751721e+00 4.772843769909e+00 4.770323506802e+00 4.767766503338e+00 4.765171013626e+00 4.762539600091e+00 4.759872855027e+00 4.757171246080e+00 4.754430887529e+00 4.751652250965e+00 4.748836701470e+00 4.745982634611e+00 4.743093365446e+00 4.740165312852e+00 4.737201274019e+00 4.734198260793e+00 4.731154858802e+00 4.728075136064e+00 4.724958051001e+00 4.721803796895e+00 4.718608250373e+00 4.715376929024e+00 4.712102487442e+00 4.708791148762e+00 4.705442765951e+00 4.702054093704e+00 4.698626328010e+00 4.695158518602e+00 4.691650665019e+00 4.688104700112e+00 4.684516841700e+00 4.680891251787e+00 4.677224684198e+00 4.673517113638e+00 4.669767609132e+00 4.665980265401e+00 4.662154048397e+00 4.658284410526e+00 4.654373632350e+00 4.650422232282e+00 4.646430275908e+00 4.642397181871e+00 4.638321775804e+00 4.634207046258e+00 4.630049073257e+00 4.625849454413e+00 4.621608950626e+00 4.617325190644e+00 4.613001932494e+00 4.608635878789e+00 4.604225958051e+00 4.599776120472e+00 4.595282232224e+00 4.590746459913e+00 4.586168564596e+00 4.581545517292e+00 4.576882353782e+00 4.572176006425e+00 4.567424744219e+00 4.562631962989e+00 4.557794013679e+00 4.552913107804e+00 4.547987819065e+00 4.543019124208e+00 4.538009682976e+00 4.532956281108e+00 4.527857485364e+00 4.522717014524e+00 4.517527450519e+00 4.512295684357e+00 4.507021735463e+00 4.501703046831e+00 4.496341673462e+00 4.490934290122e+00 4.485482809725e+00 4.479984116838e+00 4.474440353940e+00 4.468853079304e+00 4.463222298627e+00 4.457543789153e+00 4.451824062924e+00 4.446054716273e+00 4.440239289105e+00 4.434380643719e+00 4.428476863856e+00 4.422528374631e+00 4.416533835297e+00 4.410491306363e+00 4.404404741126e+00 4.398269372184e+00 4.392091086934e+00 4.385868554203e+00 4.379598102979e+00 4.373282821704e+00 4.366920224842e+00 4.360508293722e+00 4.354053718159e+00 4.347551866243e+00 4.341006058034e+00 4.334414501755e+00 4.327775733369e+00 4.321090715653e+00 4.314355700289e+00 4.307578390732e+00 4.300756190126e+00 4.293885897362e+00 4.286970742844e+00 4.280008676170e+00 4.272996877664e+00 4.265942232342e+00 4.258838104504e+00 4.251691008412e+00 4.244497537308e+00 4.237255896531e+00 4.229969853773e+00 4.222634304470e+00 4.215252984822e+00 4.207825358890e+00 4.200350112884e+00 4.192831111248e+00 4.185265785226e+00 4.177652738913e+00 4.169992862104e+00 4.162286454248e+00 4.154532881576e+00 4.146735005422e+00 4.138890511972e+00 4.131001180945e+00 4.123064753563e+00 4.115079498082e+00 4.107049771350e+00 4.098972779676e+00 4.090852963670e+00 4.082684078320e+00 4.074470640374e+00 4.066208648151e+00 4.057899965231e+00 4.049546751231e+00 4.041148826005e+00 4.032704171943e+00 4.024215288569e+00 4.015677195842e+00 4.007094974051e+00 3.998468265176e+00 3.989794797326e+00 3.981078796837e+00 3.972317758447e+00 3.963512086705e+00 3.954658512497e+00 3.945761193054e+00 3.936820909476e+00 3.927836084099e+00 3.918807062056e+00 3.909733215877e+00 3.900615396637e+00 3.891453173439e+00 3.882247338947e+00 3.872997815969e+00 3.863706192115e+00 3.854368644469e+00 3.844988845352e+00 3.835566294549e+00 3.826100606706e+00 3.816592758998e+00 3.807040048933e+00 3.797446018195e+00 3.787809735060e+00 3.778130941311e+00 3.768412055158e+00 3.758650968151e+00 3.748847871275e+00 3.739002731845e+00 3.729116562899e+00 3.719191471635e+00 3.709224372207e+00 3.699217187934e+00 3.689170266634e+00 3.679082703007e+00 3.668955899702e+00 3.658790723465e+00 3.648585317921e+00 3.638341800789e+00 3.628059041028e+00 3.617737895290e+00 3.607377326522e+00 3.596980515938e+00 3.586546801574e+00 3.576072747722e+00 3.565564130398e+00 3.555018461861e+00 3.544436861897e+00 3.533818650198e+00 3.523164565730e+00 3.512477120075e+00 3.501751294886e+00 3.490992710966e+00 3.480200055784e+00 3.469373886279e+00 3.458513247939e+00 3.447619678830e+00 3.436691987691e+00 3.425732140682e+00 3.414740620682e+00 3.403717818450e+00 3.392661907938e+00 3.381575817810e+00 3.370460000977e+00 3.359311757592e+00 3.348137118395e+00 3.336930234188e+00 3.325695815747e+00 3.314433365570e+00 3.303142058713e+00 3.291824140666e+00 3.280477980965e+00 3.269106451412e+00 3.257708050565e+00 3.246283759253e+00 3.234833269444e+00 3.223360513493e+00 3.211862970134e+00 3.200340399900e+00 3.188794668776e+00 3.177227994360e+00 3.165638131819e+00 3.154026234369e+00 3.142394037325e+00 3.130741549722e+00 3.119067299085e+00 3.107374145279e+00 3.095663152183e+00 3.083933853628e+00 3.072186806931e+00 3.060422040878e+00 3.048641221334e+00 3.036845814104e+00 3.025033715561e+00 3.013206772262e+00 3.001365721235e+00 2.989511853549e+00 2.977645758685e+00 2.965766078280e+00 2.953875902067e+00 2.941972707065e+00 2.930062615925e+00 2.918140925053e+00 2.906210673950e+00 2.894271955961e+00 2.882325973589e+00 2.870374325944e+00 2.858415229336e+00 2.846451086312e+00 2.834483101149e+00 2.822511440817e+00 2.810535861918e+00 2.798557591165e+00 2.786578033524e+00 2.774596462775e+00 2.762614746930e+00 2.750634648899e+00 2.738654699780e+00 2.726677336812e+00 2.714703729832e+00 2.702732993865e+00 2.690766103756e+00 2.678803731725e+00 2.666849493101e+00 2.654901257373e+00 2.642960774999e+00 2.631027796180e+00 2.619104412502e+00 2.607190850235e+00 2.595288843936e+00 2.583398640717e+00 2.571518605767e+00 2.559654662569e+00 2.547802753473e+00 2.535967724103e+00 2.524147259538e+00 2.512344105970e+00 2.500559549170e+00 2.488791278943e+00 2.477044547222e+00 2.465315814309e+00 2.453609961274e+00 2.441925669961e+00 2.430263690037e+00 2.418625033565e+00 2.407010202800e+00 2.395421302743e+00 2.383858591210e+00 2.372324523331e+00 2.360815454819e+00 2.349337002518e+00 2.337888461896e+00 2.326469977484e+00 2.315083262313e+00 2.303727914950e+00 2.292408396548e+00 2.281119291867e+00 2.269867545528e+00 2.258651310421e+00 2.247469333776e+00 2.236329014821e+00 2.225222744906e+00 2.214159338982e+00 2.203132688065e+00 2.192149000270e+00 2.181206028601e+00 2.170306011989e+00 2.159450637804e+00 2.148636966174e+00 2.137871191629e+00 2.127147633134e+00 2.116473116951e+00 2.105846324348e+00 2.095264793772e+00 2.084736172117e+00 2.074253824037e+00 2.063824909250e+00 2.053444133753e+00 2.043117666182e+00 2.032843135292e+00 2.022621215758e+00 2.012455443756e+00 2.002342039211e+00 1.992287144336e+00 1.982284008658e+00 1.972341904373e+00 1.962456730768e+00 1.952627047845e+00 1.942858716912e+00 1.933147590036e+00 1.923498870090e+00 1.913906321606e+00 1.904380144248e+00 1.894912633778e+00 1.885506289136e+00 1.876164883972e+00 1.866884233452e+00 1.857670782460e+00 1.848516792995e+00 1.839431942893e+00 1.830408920623e+00 1.821452911348e+00 1.812562666163e+00 1.803735456577e+00 1.794979518163e+00 1.786285058352e+00 1.777663348996e+00 1.769102715604e+00 1.760613349913e+00 1.752192608790e+00 1.743837049729e+00 1.735553366776e+00 1.727331985202e+00 1.719186290324e+00 1.711102462954e+00 1.703094467889e+00 1.695151601797e+00 1.687276577520e+00 1.679475908107e+00 1.671736123691e+00 1.664075931106e+00 1.656474225454e+00 1.648948721463e+00 1.641488960202e+00 1.634096788060e+00 1.626779273489e+00 1.619521117244e+00 1.612342682940e+00 1.605220482560e+00 1.598176796847e+00 1.591195215900e+00 1.584282030641e+00 1.577440648614e+00 1.570658238581e+00 1.563954571507e+00 1.557303455533e+00 1.550731986083e+00 1.544216875255e+00 1.537771856260e+00 1.531393592978e+00 1.525070671348e+00 1.518827967663e+00 1.512631741135e+00 1.506516193068e+00 1.500450394553e+00 1.494454654027e+00 1.488521402986e+00 1.482642325952e+00 1.476839855861e+00 1.471078509447e+00 1.465398265911e+00 1.459759483277e+00 1.454192405799e+00 1.448680558299e+00 1.443221285952e+00 1.437834326434e+00 1.432483517015e+00 1.427214564267e+00 1.421978537531e+00 1.416815747590e+00 1.411699428166e+00 1.406636204880e+00 1.401640502557e+00 1.396677604123e+00 1.391793000933e+00 1.386935566202e+00 1.382152580852e+00 1.377407050369e+00 1.372716864212e+00 1.368085068302e+00 1.363485670426e+00 1.358962316634e+00 1.354457888983e+00 1.350031627064e+00 1.345634067249e+00 1.341294384661e+00 1.337004956280e+00 1.332749124795e+00 1.328565090823e+00 1.324398631418e+00 1.320307767145e+00 1.316239443697e+00 1.312233007702e+00 1.308267659750e+00 1.304340581781e+00 1.300476866765e+00 1.296632875244e+00 1.292862052792e+00 1.289109468832e+00 1.285421608867e+00 1.281767779737e+00 1.278159133339e+00 1.274604063624e+00 1.271074897856e+00 1.267613336461e+00 1.264171170966e+00 1.260796936254e+00 1.257447699484e+00 1.254152556001e+00 1.250900742211e+00 1.247684137301e+00 1.244527870675e+00 1.241394289111e+00 1.238327532611e+00 1.235284905151e+00 1.232301549218e+00 1.229353558239e+00 1.226451684394e+00 1.223603045047e+00 1.220782180817e+00 1.218026777293e+00 1.215295992532e+00 1.212631511032e+00 1.209992265848e+00 1.207412092980e+00 1.204873903022e+00 1.202375025660e+00 1.199938671994e+00 1.197524833872e+00 1.195183882714e+00 1.192864339520e+00 1.190612083806e+00 1.188394784472e+00 1.186224611972e+00 1.184114914501e+00 1.182028333828e+00 1.180019505517e+00 1.178026237572e+00 1.176107821599e+00 1.174218415740e+00 1.172381158906e+00 1.170602938835e+00 1.168846042692e+00 1.167172486339e+00 1.165507526115e+00 1.163924066519e+00 1.162364685294e+00 1.160859423529e+00 1.159409868332e+00 1.157982397381e+00 1.156635820911e+00 1.155296002718e+00 1.154038280332e+00 1.152798910065e+00 1.151615219662e+00 1.150480040908e+00 1.149369651204e+00 1.148331412807e+00 1.147301019414e+00 1.146345909754e+00 1.145404787652e+00 1.144521049119e+00 1.143670917680e+00 1.142853810703e+00 1.142090726563e+00 1.141340477487e+00 1.140654642054e+00 1.139976062338e+00 1.139353948050e+00 1.138750037012e+00 1.138183885798e+00 1.137651547029e+00 1.137136292015e+00 1.136669759653e+00 1.136204092162e+00 1.135794214002e+00 1.135380161791e+00 1.135012443522e+00 1.134653691944e+00 1.134315146814e+00 1.134011482485e+00 1.133696470295e+00 1.133438643740e+00 1.133151737103e+00 1.132918051021e+00 1.132670128225e+00 1.132440015499e+00 1.132236139296e+00 1.132000503301e+00 1.131827772854e+00 1.131599324027e+00 1.131429326851e+00 1.131224183405e+00 1.131032228445e+00 1.130859711938e+00 1.130637994274e+00 1.130479562365e+00 1.130247215407e+00 1.130070627792e+00 1.129848004631e+00 1.129626987886e+00 1.129422560106e+00 1.129155526886e+00 1.128946629271e+00 1.128655204935e+00 1.128410362884e+00 1.128118610006e+00 1.127815371338e+00 1.127526208476e+00 1.127168275219e+00 1.126859778028e+00 1.126471230620e+00 1.126117196838e+00 1.125718883759e+00 1.125302990203e+00 1.124895197393e+00 1.124424643776e+00 1.123991469270e+00 1.123488289031e+00 1.123009624486e+00 1.122489668621e+00 1.121955432403e+00 1.121422002601e+00 1.120842651620e+00 1.120286088320e+00 1.119676977805e+00 1.119085309525e+00 1.118461437784e+00 1.117831792625e+00 1.117197251431e+00 1.116538116316e+00 1.115892733864e+00 1.115212690767e+00 1.114552762415e+00 1.113867597256e+00 1.113192645898e+00 1.112510335043e+00 1.111824062790e+00 1.111151284588e+00 1.110461464025e+00 1.109799571339e+00 1.109120749327e+00 1.108467667663e+00 1.107812860781e+00 1.107171871952e+00 1.106547903263e+00 1.105924886868e+00 1.105336016118e+00 1.104741690752e+00 1.104187893354e+00 1.103634701004e+00 1.103113724730e+00 1.102611482811e+00 1.102126463734e+00 1.101678791030e+00 1.101236141996e+00 1.100839901293e+00 1.100450104967e+00 1.100101432323e+00 1.099771132841e+00 1.099465897381e+00 1.099195289274e+00 1.098935992090e+00 1.098718939375e+00 1.098510520338e+00 1.098335568918e+00 1.098177479815e+00 1.098038415063e+00 1.097923024145e+00 1.097815909674e+00 1.097732274399e+00 1.097651411788e+00 1.097585299256e+00 1.097519461899e+00 1.097459624248e+00 1.097393487566e+00 1.097327527103e+00 1.097243846935e+00 1.097151133682e+00 1.097036073819e+00 1.096893688491e+00 1.096730496800e+00 1.096515247419e+00 1.096278736476e+00 1.095973953934e+00 1.095629615555e+00 1.095219439398e+00 1.094733663687e+00 1.094195670801e+00 1.093542719164e+00 1.092837768940e+00 1.092004774797e+00 1.091086313482e+00 1.090058052145e+00 1.088888068003e+00 1.087632116178e+00 1.086192609511e+00 1.084659027873e+00 1.082942870455e+00 1.081078396919e+00 1.079070134764e+00 1.076846506644e+00 1.074503313062e+00 1.071919268380e+00 1.069183474357e+00 1.066238106511e+00 1.063073128917e+00 1.059742310849e+00 1.056143275080e+00 1.052380238118e+00 1.048357800350e+00 1.044125549440e+00 1.039676921248e+00 1.034970572402e+00 1.030069371986e+00 1.024904579737e+00 1.019533055064e+00 1.013921885214e+00 1.008084344221e+00 1.002030734475e+00 9.957451177796e-01 9.892594859239e-01 9.825537088963e-01 9.756593363228e-01 9.685644346202e-01 9.612951335277e-01 9.538559965780e-01 9.462562781454e-01 9.385222977292e-01 9.306521395820e-01 9.226814660993e-01 9.146135055268e-01 9.064788653139e-01 8.982924078898e-01 8.900801387957e-01 8.818657804123e-01 8.736717529744e-01 8.655295960064e-01 8.574595511302e-01 8.495006380168e-01 8.416692884426e-01 8.340076503375e-01 8.265366883894e-01 8.192905296996e-01 8.123039382645e-01 8.055951734059e-01 7.992095368915e-01 7.931597442990e-01 7.874819782986e-01 7.822042468488e-01 7.773354890713e-01 7.729179099266e-01 7.689507967129e-01 7.654564294325e-01 7.624563702697e-01 7.599364483265e-01 7.579274432231e-01 7.564137349836e-01 7.553935039996e-01 7.548758360141e-01 7.548250713333e-01 7.552537499415e-01 7.561261782542e-01 7.574305335670e-01 7.591474204305e-01 7.612383463716e-01 7.636982042982e-01 7.664732842746e-01 7.695576659185e-01 7.729059487104e-01 7.764955306337e-01 7.802977048366e-01 7.842765058491e-01 7.884217360839e-01 7.926861787413e-01 7.970721449649e-01 8.015361210745e-01 8.060770832836e-01 8.106761503962e-01 8.153159528148e-01 8.200054008645e-01 8.247192386820e-01 8.294801038266e-01 8.342724281990e-01 8.391163293396e-01 8.440169946958e-01 8.489835525464e-01 8.540482751811e-01 8.592056000492e-01 8.645007461484e-01 8.699402456810e-01 8.755499362967e-01 8.813584887170e-01 8.873831723214e-01 8.936465845387e-01 9.001649194666e-01 9.069632303780e-01 9.140418220971e-01 9.214173089847e-01 9.290889070683e-01 9.370590859963e-01 9.453089496301e-01 9.538337619623e-01 9.626105851253e-01 9.715981328200e-01 9.807843699298e-01 9.901027265029e-01 9.995255925705e-01 1.008986454903e+00 1.018431849088e+00 1.027803637261e+00 1.037022865754e+00 1.046041548635e+00 1.054767227443e+00 1.063155929314e+00 1.071118515492e+00 1.078601636786e+00 1.085550735700e+00 1.091890874828e+00 1.097600836995e+00 1.102617572339e+00 1.106927334961e+00 1.110505370913e+00 1.113344360704e+00 1.115455582924e+00 1.116852600643e+00 1.117581893865e+00 1.117677578556e+00 1.117220535487e+00 1.116276704692e+00 1.114945287254e+00 1.113328629642e+00 1.111536819684e+00 1.109694206672e+00 1.107920708508e+00 1.106347876285e+00 1.105081138823e+00 1.104245002885e+00 1.103927214792e+00 1.104205818332e+00 1.105135936986e+00 1.106739923783e+00 1.109020652695e+00 1.111930458182e+00 1.115411237693e+00 1.119351874270e+00 1.123623932324e+00 1.128068936675e+00 1.132501464520e+00 1.136725420738e+00 1.140526340105e+00 1.143696383554e+00 1.146009583755e+00 1.147274598876e+00 1.147293338778e+00 1.145899301570e+00 1.142950106664e+00 1.138328840339e+00 1.131970086506e+00 1.123821093030e+00 1.113900633207e+00 1.102238135511e+00 1.088929920418e+00 1.074104087144e+00 1.057920096200e+00 1.040592055732e+00 1.022341192595e+00 1.003441275601e+00 9.841561089972e-01 9.647816884970e-01 9.456025431567e-01 9.268972192556e-01 9.089311965916e-01 8.919295124191e-01 8.761032335312e-01 8.615883807119e-01 8.485109708030e-01 8.369113261004e-01 8.268096906904e-01 8.181678171463e-01 8.109033870167e-01 8.049327055022e-01 8.001185165542e-01 7.963674309425e-01 7.935626972987e-01 7.916473579571e-01 7.905941516025e-01 7.904340336049e-01 7.912654186510e-01 7.932158079537e-01 7.964742785369e-01 8.011891938333e-01 8.074889803375e-01 8.153725753141e-01 8.247008774515e-01 8.351417471667e-01 8.461804907577e-01 8.571907471361e-01 8.675061704288e-01 8.766431726827e-01 8.844294008136e-01 8.890298532908e-01 8.923920907777e-01 8.959512217322e-01 9.023595772184e-01 8.870761054532e-01 8.440790351335e-01 8.081617308593e-01 8.139172875914e-01 8.666454028632e-01 9.370542769643e-01 9.872937029676e-01 9.929997535640e-01 9.510254411040e-01 8.808479166585e-01 8.207282238905e-01 8.099458150855e-01 8.565993751695e-01 9.301925247033e-01 9.914180204883e-01 1.016521508423e+00 1.003591033667e+00 9.701414633960e-01 9.444390848988e-01 9.483952112864e-01 9.809336982944e-01 1.019885505339e+00 1.039962242111e+00 1.028077707354e+00 9.891470359235e-01 9.443372202041e-01 9.206892495910e-01 9.327684839460e-01 9.706494985169e-01 1.009245051590e+00 1.027359143369e+00 1.019202722737e+00 9.962202946810e-01 9.802370921147e-01 9.885614269468e-01 1.019244927633e+00 1.051538764563e+00 1.060787991153e+00 1.033081567754e+00 9.733351869495e-01 9.070285434832e-01 8.721308726468e-01 8.938335998933e-01 9.599917492028e-01 1.032121175710e+00 1.074288757397e+00 1.068679354750e+00 1.018882103923e+00 9.481893512187e-01 8.916052903780e-01 8.765093673497e-01 9.009093330016e-01 9.365505530036e-01 9.541519778334e-01 9.419017349158e-01 9.102944312181e-01 8.862853320325e-01 8.951229126536e-01 9.372881598138e-01 9.857004386587e-01 1.005984852568e+00 9.757348216142e-01 8.944277985156e-01 7.890083324174e-01 7.148179678658e-01 7.273088627359e-01 8.202492115368e-01 9.321150193741e-01 1.005824365542e+00 1.011170027899e+00 9.451895910589e-01 8.322761051143e-01 7.254492970894e-01 6.912827267745e-01 7.499054048667e-01 8.479732894954e-01 9.212726458032e-01 9.338236731817e-01 8.803672792938e-01 7.846616934146e-01 6.983070464008e-01 6.812621200333e-01 7.450466866455e-01 8.384184274054e-01 9.046383421718e-01 9.135096147657e-01 8.639398173715e-01 7.828361977799e-01 7.210543168115e-01 7.271588118650e-01 7.993149399239e-01 8.880747700787e-01 9.444113157355e-01 9.426171705785e-01 8.828236202537e-01 7.908575226223e-01 7.163282527403e-01 7.117476869838e-01 7.839603989110e-01 8.884464800033e-01 9.772432707487e-01 1.023701180183e+00 1.022255778500e+00 9.830644303928e-01 9.255559508981e-01 8.704579459071e-01 8.321512749190e-01 8.154646795296e-01 8.197563518817e-01 8.445398129067e-01 8.890409808158e-01 9.466342134641e-01 1.001955651595e+00 1.035164873803e+00 1.029970089156e+00 9.817792927205e-01 9.042407990636e-01 8.321265251988e-01 8.100947037881e-01 8.563121132847e-01 9.396994937683e-01 1.008387000542e+00 1.023243618298e+00 9.707232035926e-01 8.690657481750e-01 7.754007407161e-01 7.713863470706e-01 8.831623448706e-01 1.044450548743e+00 1.173765622984e+00 1.217397846073e+00 1.151830129511e+00 9.838662167892e-01 7.596344982056e-01 5.967834030705e-01 6.574258072342e-01 8.864287546530e-01 1.120509976630e+00 1.272262194855e+00 1.305417321374e+00 1.216143140938e+00 1.030208595258e+00 8.084941755575e-01 6.601483860211e-01 6.893033567940e-01 8.381320902974e-01 9.809417974036e-01 1.051175362613e+00 1.033170702041e+00 9.469909638389e-01 8.423015265166e-01 7.835164419975e-01 8.035026916451e-01 8.675718146383e-01 9.146962777632e-01 9.059356391237e-01 8.369031731209e-01 7.391257363774e-01 6.765156037658e-01 7.057697165526e-01 8.086457939971e-01 9.171356653572e-01 9.779531877044e-01 9.689352307940e-01 8.973742780798e-01 7.982102231407e-01 7.276457403158e-01 7.313304313012e-01 7.982636259413e-01 8.776221399314e-01 9.300229085122e-01 9.456701600430e-01 9.400727160049e-01 9.398326581371e-01 9.601746754602e-01 9.896658474463e-01 9.991428013843e-01 9.645138630939e-01 8.864562496531e-01 8.043165687173e-01 7.922644422853e-01 8.941167483261e-01 1.062125082547e+00 1.212061027116e+00 1.278580456068e+00 1.226210067067e+00 1.052385060318e+00 7.998761476820e-01 6.050074775959e-01 6.924218142995e-01 9.899195950796e-01 1.284965263111e+00 1.475109283353e+00
 3.921708052616e+00 3.925969322575e+00 3.930080766544e+00 3.933631445340e+00 3.936564911489e+00 3.939064102053e+00 3.941547099172e+00 3.944568434991e+00 3.948411111676e+00 3.952759200077e+00 3.956892441097e+00 3.960281974391e+00 3.962939583575e+00 3.965297351705e+00 3.967902004777e+00 3.971166371218e+00 3.975156641687e+00 3.979486424121e+00 3.983498802543e+00 3.986748898867e+00 3.989312706272e+00 3.991677419135e+00 3.994383264163e+00 3.997765689788e+00 4.001824009910e+00 4.006173435121e+00 4.010161737425e+00 4.013302806908e+00 4.015691383039e+00 4.017955446667e+00 4.020770078704e+00 4.024395375812e+00 4.028591343543e+00 4.032810513653e+00 4.036522421972e+00 4.039485603996e+00 4.041915866486e+00 4.044349889355e+00 4.047302694434e+00 4.050965006577e+00 4.055133741420e+00 4.059339697316e+00 4.063046847106e+00 4.065954431422e+00 4.068258918014e+00 4.070599346645e+00 4.073637553465e+00 4.077546892889e+00 4.081905419121e+00 4.086006722516e+00 4.089347123953e+00 4.091927660938e+00 4.094222472991e+00 4.096868223230e+00 4.100229453730e+00 4.104199120816e+00 4.108336269048e+00 4.112177455897e+00 4.115467563803e+00 4.118220404363e+00 4.120705467331e+00 4.123369952592e+00 4.126617964562e+00 4.130550546567e+00 4.134833592248e+00 4.138864657377e+00 4.142142897680e+00 4.144617568419e+00 4.146784371729e+00 4.149407469366e+00 4.152974226387e+00 4.157304511319e+00 4.161670682586e+00 4.165331752366e+00 4.168060505175e+00 4.170261506170e+00 4.172660758360e+00 4.175798822439e+00 4.179692607243e+00 4.183870674743e+00 4.187749324409e+00 4.191019727445e+00 4.193779947368e+00 4.196370229660e+00 4.199139377454e+00 4.202307708014e+00 4.205907788965e+00 4.209780279068e+00 4.213646605033e+00 4.217199092156e+00 4.220238400925e+00 4.222812237510e+00 4.225270640520e+00 4.228133031818e+00 4.231737896490e+00 4.235946094327e+00 4.240174745990e+00 4.243754606739e+00 4.246395203031e+00 4.248431570976e+00 4.250654167535e+00 4.253790010347e+00 4.257943377014e+00 4.262507093888e+00 4.266568926026e+00 4.269548778820e+00 4.271589023140e+00 4.273478825757e+00 4.276116913062e+00 4.279883135536e+00 4.284385312886e+00 4.288731232025e+00 4.292173009592e+00 4.294583301557e+00 4.296508694806e+00 4.298800195843e+00 4.302036640869e+00 4.306140285992e+00 4.310469490760e+00 4.314275796022e+00 4.317196872125e+00 4.319454136771e+00 4.321667418690e+00 4.324450746041e+00 4.328005639223e+00 4.332025305280e+00 4.335931772553e+00 4.339274419382e+00 4.341988876884e+00 4.344396495458e+00 4.346978082330e+00 4.350063417798e+00 4.353633739355e+00 4.357372102126e+00 4.360898450458e+00 4.363998547121e+00 4.366734206340e+00 4.369365924938e+00 4.372193565631e+00 4.375360251091e+00 4.378788222169e+00 4.382253846979e+00 4.385544585121e+00 4.388571267172e+00 4.391393487586e+00 4.394185781166e+00 4.397111205829e+00 4.400231276079e+00 4.403485170505e+00 4.406759055428e+00 4.409944708877e+00 4.412995685455e+00 4.415929453703e+00 4.418831503850e+00 4.421774520802e+00 4.424793555849e+00 4.427902023540e+00 4.431067345991e+00 4.434232766936e+00 4.437336199762e+00 4.440353469887e+00 4.443292922344e+00 4.446193634164e+00 4.449127211944e+00 4.452143215814e+00 4.455246644615e+00 4.458382446311e+00 4.461489031765e+00 4.464511859015e+00 4.467435538506e+00 4.470302536872e+00 4.473190684145e+00 4.476154447954e+00 4.479199531892e+00 4.482291470291e+00 4.485365213809e+00 4.488353104500e+00 4.491240259142e+00 4.494076054168e+00 4.496927374507e+00 4.499849871900e+00 4.502858943244e+00 4.505907101467e+00 4.508906013788e+00 4.511803491859e+00 4.514602733991e+00 4.517367082280e+00 4.520173092148e+00 4.523074946788e+00 4.526045926168e+00 4.528994269418e+00 4.531841805548e+00 4.534569662859e+00 4.537229103485e+00 4.539917264603e+00 4.542705258113e+00 4.545570213766e+00 4.548424998543e+00 4.551177817046e+00 4.553805582612e+00 4.556362481676e+00 4.558952847596e+00 4.561648572917e+00 4.564425544369e+00 4.567187988328e+00 4.569850459944e+00 4.572397600303e+00 4.574894533838e+00 4.577454472142e+00 4.580129421938e+00 4.582877096129e+00 4.585594766524e+00 4.588211735568e+00 4.590739827063e+00 4.593267908362e+00 4.595897632696e+00 4.598637937067e+00 4.601412435009e+00 4.604121159502e+00 4.606733909422e+00 4.609300770997e+00 4.611917360305e+00 4.614637577750e+00 4.617414715036e+00 4.620151766270e+00 4.622788636898e+00 4.625347258161e+00 4.627907580568e+00 4.630531062249e+00 4.633205520637e+00 4.635856011510e+00 4.638410878132e+00 4.640879341902e+00 4.643325956675e+00 4.645809043556e+00 4.648334263493e+00 4.650847819127e+00 4.653292072363e+00 4.655660673781e+00 4.658013710137e+00 4.660405276275e+00 4.662842420893e+00 4.665286801862e+00 4.667684163875e+00 4.670023901877e+00 4.672353150253e+00 4.674725802929e+00 4.677146305010e+00 4.679572299026e+00 4.681960961024e+00 4.684298121034e+00 4.686620052928e+00 4.688967614927e+00 4.691341665346e+00 4.693698322558e+00 4.696011260217e+00 4.698275920727e+00 4.700525200720e+00 4.702786988441e+00 4.705055180477e+00 4.707288120555e+00 4.709473069720e+00 4.711637251076e+00 4.713807232861e+00 4.716000780934e+00 4.718195014146e+00 4.720357215742e+00 4.722481647689e+00 4.724604923954e+00 4.726752850361e+00 4.728912787559e+00 4.731062129884e+00 4.733171922661e+00 4.735245072625e+00 4.737315404669e+00 4.739396547079e+00 4.741468219329e+00 4.743510021300e+00 4.745517435817e+00 4.747499676357e+00 4.749481097872e+00 4.751465375408e+00 4.753431819967e+00 4.755373556720e+00 4.757301584049e+00 4.759228786708e+00 4.761149226821e+00 4.763060114204e+00 4.764949281645e+00 4.766817547828e+00 4.768679136308e+00 4.770536728204e+00 4.772379402228e+00 4.774194701895e+00 4.775984637230e+00 4.777757623303e+00 4.779525304531e+00 4.781287530115e+00 4.783029289434e+00 4.784746785739e+00 4.786451372650e+00 4.788147323409e+00 4.789834842472e+00 4.791512115468e+00 4.793165033097e+00 4.794801576717e+00 4.796427185216e+00 4.798043044704e+00 4.799635965107e+00 4.801210722033e+00 4.802762351276e+00 4.804300037651e+00 4.805827865093e+00 4.807341104653e+00 4.808831292785e+00 4.810307054422e+00 4.811768895372e+00 4.813218303321e+00 4.814651095814e+00 4.816066035462e+00 4.817461510798e+00 4.818840209647e+00 4.820204841736e+00 4.821548623811e+00 4.822873088684e+00 4.824180771910e+00 4.825471677511e+00 4.826747312150e+00 4.828005231157e+00 4.829243012298e+00 4.830462464211e+00 4.831668864644e+00 4.832857548879e+00 4.834024839226e+00 4.835173926553e+00 4.836301458636e+00 4.837412254813e+00 4.838505693301e+00 4.839579519808e+00 4.840630834864e+00 4.841665341693e+00 4.842683648631e+00 4.843681520678e+00 4.844661920843e+00 4.845618839753e+00 4.846555851907e+00 4.847477589273e+00 4.848378955200e+00 4.849258567265e+00 4.850119295500e+00 4.850958845133e+00 4.851776042923e+00 4.852574153996e+00 4.853350794162e+00 4.854110146677e+00 4.854848272618e+00 4.855563193050e+00 4.856255273841e+00 4.856926025707e+00 4.857577820402e+00 4.858209659815e+00 4.858818837494e+00 4.859402644320e+00 4.859964812062e+00 4.860509436549e+00 4.861031616072e+00 4.861532489179e+00 4.862009996012e+00 4.862462983013e+00 4.862895901928e+00 4.863306398764e+00 4.863693860992e+00 4.864056902184e+00 4.864398209727e+00 4.864716119723e+00 4.865010845122e+00 4.865281218821e+00 4.865530075567e+00 4.865754589752e+00 4.865955070542e+00 4.866130644368e+00 4.866283017063e+00 4.866411070394e+00 4.866516065858e+00 4.866595460153e+00 4.866650053974e+00 4.866679249346e+00 4.866685914715e+00 4.866668845489e+00 4.866625111280e+00 4.866555967530e+00 4.866462581329e+00 4.866341552599e+00 4.866196779967e+00 4.866027876272e+00 4.865830075007e+00 4.865609201562e+00 4.865360094142e+00 4.865085743818e+00 4.864785053357e+00 4.864457543544e+00 4.864104020792e+00 4.863722634995e+00 4.863316691898e+00 4.862881542345e+00 4.862419744857e+00 4.861930474463e+00 4.861414371728e+00 4.860871226957e+00 4.860301224432e+00 4.859701336429e+00 4.859073017499e+00 4.858418173862e+00 4.857733904667e+00 4.857023537471e+00 4.856280972424e+00 4.855513826282e+00 4.854717327585e+00 4.853888442131e+00 4.853033194756e+00 4.852147562724e+00 4.851235001267e+00 4.850290921994e+00 4.849319024837e+00 4.848315427563e+00 4.847282435756e+00 4.846221249454e+00 4.845129080949e+00 4.844007976123e+00 4.842855322469e+00 4.841671443996e+00 4.840458227005e+00 4.839213343600e+00 4.837936552913e+00 4.836632577540e+00 4.835294852297e+00 4.833925006880e+00 4.832525764734e+00 4.831091225770e+00 4.829628431623e+00 4.828133423702e+00 4.826605229090e+00 4.825045649986e+00 4.823454100636e+00 4.821829260606e+00 4.820170866308e+00 4.818482146633e+00 4.816758650005e+00 4.815003207431e+00 4.813215316082e+00 4.811393039833e+00 4.809538419059e+00 4.807648035301e+00 4.805724841017e+00 4.803768629599e+00 4.801777102276e+00 4.799753045176e+00 4.797694271946e+00 4.795600810229e+00 4.793472983451e+00 4.791309311150e+00 4.789112680359e+00 4.786878962823e+00 4.784612835848e+00 4.782309809654e+00 4.779973253641e+00 4.777599533761e+00 4.775189012213e+00 4.772748245371e+00 4.770265349247e+00 4.767749604100e+00 4.765196437347e+00 4.762606510600e+00 4.759982472977e+00 4.757321543704e+00 4.754622045085e+00 4.751885815007e+00 4.749111031032e+00 4.746302228586e+00 4.743456476596e+00 4.740572296609e+00 4.737649856302e+00 4.734688577711e+00 4.731690719593e+00 4.728655336384e+00 4.725580761892e+00 4.722470914202e+00 4.719320165038e+00 4.716129105479e+00 4.712901432333e+00 4.709636557279e+00 4.706332619189e+00 4.702989506040e+00 4.699606645203e+00 4.696183537084e+00 4.692720398052e+00 4.689222513813e+00 4.685681261471e+00 4.682102262632e+00 4.678481244522e+00 4.674821475508e+00 4.671122451396e+00 4.667380387573e+00 4.663601165674e+00 4.659779652309e+00 4.655917587772e+00 4.652014090452e+00 4.648070671084e+00 4.644088367613e+00 4.640062585600e+00 4.635994033324e+00 4.631886728423e+00 4.627736996973e+00 4.623545914035e+00 4.619312672741e+00 4.615039529105e+00 4.610722592926e+00 4.606363902162e+00 4.601963663068e+00 4.597519518597e+00 4.593035888861e+00 4.588509217163e+00 4.583937675341e+00 4.579327062034e+00 4.574671339058e+00 4.569974036163e+00 4.565233794479e+00 4.560448250651e+00 4.555621618976e+00 4.550752359390e+00 4.545837755607e+00 4.540881170445e+00 4.535879270278e+00 4.530834096791e+00 4.525743981813e+00 4.520611056794e+00 4.515435766627e+00 4.510217390116e+00 4.504953434807e+00 4.499646313813e+00 4.494290787310e+00 4.488892620103e+00 4.483451823151e+00 4.477966013104e+00 4.472438143897e+00 4.466864189912e+00 4.461243896188e+00 4.455579231939e+00 4.449866860121e+00 4.444112668946e+00 4.438312379170e+00 4.432466811475e+00 4.426577907304e+00 4.420640453878e+00 4.414656111105e+00 4.408628400375e+00 4.402555369865e+00 4.396439125267e+00 4.390274697468e+00 4.384063053655e+00 4.377807109211e+00 4.371502064288e+00 4.365154455611e+00 4.358762957334e+00 4.352322527325e+00 4.345838016792e+00 4.339305854168e+00 4.332724105101e+00 4.326099439745e+00 4.319427443024e+00 4.312713121285e+00 4.305951374666e+00 4.299142548776e+00 4.292288343742e+00 4.285383796196e+00 4.278436257538e+00 4.271444823996e+00 4.264406214291e+00 4.257321074146e+00 4.250190724470e+00 4.243009731073e+00 4.235785221393e+00 4.228513080743e+00 4.221197316476e+00 4.213835213151e+00 4.206425717356e+00 4.198971359009e+00 4.191468224185e+00 4.183918621917e+00 4.176324052753e+00 4.168681112288e+00 4.160995634368e+00 4.153263466409e+00 4.145484025789e+00 4.137658429707e+00 4.129785510079e+00 4.121866458610e+00 4.113904055671e+00 4.105894288652e+00 4.097840453478e+00 4.089739677782e+00 4.081590989330e+00 4.073398563079e+00 4.065158063216e+00 4.056875757348e+00 4.048546090087e+00 4.040170499102e+00 4.031748640486e+00 4.023278778922e+00 4.014766160683e+00 4.006208587015e+00 3.997605797032e+00 3.988957745968e+00 3.980263144555e+00 3.971524271747e+00 3.962740349438e+00 3.953911849333e+00 3.945040829842e+00 3.936125181569e+00 3.927165669298e+00 3.918159389799e+00 3.909110419954e+00 3.900018666744e+00 3.890882692403e+00 3.881704087111e+00 3.872481165058e+00 3.863215706645e+00 3.853906034624e+00 3.844553812402e+00 3.835158942052e+00 3.825722521156e+00 3.816242114930e+00 3.806719162770e+00 3.797155654818e+00 3.787549084322e+00 3.777901772295e+00 3.768210658688e+00 3.758479353091e+00 3.748706974597e+00 3.738893141623e+00 3.729040182034e+00 3.719147662308e+00 3.709212481313e+00 3.699238095540e+00 3.689222212910e+00 3.679169381749e+00 3.669076800265e+00 3.658943644673e+00 3.648774260894e+00 3.638563874920e+00 3.628317277213e+00 3.618033117048e+00 3.607710444660e+00 3.597350631728e+00 3.586953275106e+00 3.576518517211e+00 3.566046651594e+00 3.555540455356e+00 3.544998670850e+00 3.534418616168e+00 3.523805090651e+00 3.513156392248e+00 3.502474201644e+00 3.491756965513e+00 3.481004510363e+00 3.470221809096e+00 3.459402732731e+00 3.448552465204e+00 3.437669893064e+00 3.426755857547e+00 3.415810643420e+00 3.404832890081e+00 3.393824054175e+00 3.382785123933e+00 3.371717118908e+00 3.360619428685e+00 3.349490821013e+00 3.338334590762e+00 3.327150916693e+00 3.315938041533e+00 3.304699202213e+00 3.293432707663e+00 3.282139925255e+00 3.270821897959e+00 3.259478172167e+00 3.248109359186e+00 3.236716043194e+00 3.225298494738e+00 3.213859399057e+00 3.202394618116e+00 3.190908248226e+00 3.179400472998e+00 3.167872119029e+00 3.156322274922e+00 3.144751273128e+00 3.133162569680e+00 3.121553469654e+00 3.109925816114e+00 3.098280802311e+00 3.086617960558e+00 3.074938856865e+00 3.063241968145e+00 3.051530877564e+00 3.039805418853e+00 3.028065555378e+00 3.016310889875e+00 3.004544539188e+00 2.992766774850e+00 2.980974759365e+00 2.969172592123e+00 2.957360177037e+00 2.945537977083e+00 2.933707598721e+00 2.921868046235e+00 2.910020692185e+00 2.898165330928e+00 2.886305800308e+00 2.874439940824e+00 2.862569050721e+00 2.850693262349e+00 2.838814862904e+00 2.826934446842e+00 2.815051380780e+00 2.803167894243e+00 2.791283995642e+00 2.779401101242e+00 2.767518254096e+00 2.755637915722e+00 2.743760374483e+00 2.731885649940e+00 2.720015174550e+00 2.708150878906e+00 2.696291429988e+00 2.684438962045e+00 2.672595410592e+00 2.660759584553e+00 2.648931566348e+00 2.637114776559e+00 2.625309318515e+00 2.613515558273e+00 2.601734774338e+00 2.589965607565e+00 2.578212101846e+00 2.566473643849e+00 2.554751648973e+00 2.543045863399e+00 2.531357503465e+00 2.519688639337e+00 2.508038215258e+00 2.496409367627e+00 2.484800712425e+00 2.473215244544e+00 2.461653410475e+00 2.450113686750e+00 2.438600824294e+00 2.427111486985e+00 2.415650849062e+00 2.404216883309e+00 2.392812168542e+00 2.381435602160e+00 2.370087852661e+00 2.358773463949e+00 2.347489407600e+00 2.336240987165e+00 2.325023289499e+00 2.313841686995e+00 2.302695441235e+00 2.291585484825e+00 2.280513637543e+00 2.269477829213e+00 2.258485477475e+00 2.247528070311e+00 2.236614906813e+00 2.225742643631e+00 2.214911442321e+00 2.204126022376e+00 2.193381512612e+00 2.182686285178e+00 2.172033334799e+00 2.161429206265e+00 2.150872076340e+00 2.140363436570e+00 2.129905887302e+00 2.119494149876e+00 2.109138031625e+00 2.098828892197e+00 2.088575654255e+00 2.078374152700e+00 2.068224826499e+00 2.058133641972e+00 2.048094383110e+00 2.038114958455e+00 2.028188067722e+00 2.018321215841e+00 2.008511674308e+00 1.998760045633e+00 1.989070457292e+00 1.979437949794e+00 1.969869533833e+00 1.960357693911e+00 1.950912224795e+00 1.941527071188e+00 1.932204433644e+00 1.922946825880e+00 1.913751156753e+00 1.904622191241e+00 1.895554251955e+00 1.886557193625e+00 1.877622089394e+00 1.868753634735e+00 1.859953635905e+00 1.851218081985e+00 1.842554117178e+00 1.833952354138e+00 1.825424092173e+00 1.816960029489e+00 1.808567040692e+00 1.800242601118e+00 1.791983899535e+00 1.783800133209e+00 1.775679789510e+00 1.767635462784e+00 1.759653700945e+00 1.751746115325e+00 1.743908885684e+00 1.736137236989e+00 1.728441562264e+00 1.720807627243e+00 1.713253029387e+00 1.705759691291e+00 1.698342665595e+00 1.690993065576e+00 1.683709861929e+00 1.676503413758e+00 1.669356403656e+00 1.662290657319e+00 1.655281206853e+00 1.648349354946e+00 1.641480982057e+00 1.634680281519e+00 1.627953228860e+00 1.621283485447e+00 1.614692620070e+00 1.608155982363e+00 1.601695931203e+00 1.595295561799e+00 1.588961663858e+00 1.582697770864e+00 1.576487612872e+00 1.570356050026e+00 1.564271803815e+00 1.558264096885e+00 1.552309809015e+00 1.546420695360e+00 1.540594812790e+00 1.534819545484e+00 1.529120417892e+00 1.523462667856e+00 1.517880625307e+00 1.512343522681e+00 1.506869962923e+00 1.501454683034e+00 1.496085782245e+00 1.490789086665e+00 1.485526605816e+00 1.480338166877e+00 1.475185566154e+00 1.470096668781e+00 1.465056923015e+00 1.460062126928e+00 1.455131584030e+00 1.450230161505e+00 1.445402348637e+00 1.440599627048e+00 1.435861685416e+00 1.431162837071e+00 1.426506931203e+00 1.421910671712e+00 1.417337664809e+00 1.412833695300e+00 1.408348738463e+00 1.403926528058e+00 1.399535200462e+00 1.395187379471e+00 1.390889054403e+00 1.386612188971e+00 1.382401075157e+00 1.378200794388e+00 1.374065230758e+00 1.369950424841e+00 1.365880273684e+00 1.361851330532e+00 1.357844360136e+00 1.353897699886e+00 1.349958493704e+00 1.346082308835e+00 1.342219322062e+00 1.338405339871e+00 1.334620229336e+00 1.330863522092e+00 1.327156655865e+00 1.323459318128e+00 1.319821472153e+00 1.316192043793e+00 1.312614199612e+00 1.309058595290e+00 1.305535775423e+00 1.302054022865e+00 1.298587775503e+00 1.295174575369e+00 1.291770472402e+00 1.288420247951e+00 1.285083747806e+00 1.281789577352e+00 1.278524233618e+00 1.275284254673e+00 1.272090013507e+00 1.268907657226e+00 1.265779337367e+00 1.262661584977e+00 1.259592870558e+00 1.256544890062e+00 1.253533375934e+00 1.250559529638e+00 1.247603797450e+00 1.244700584775e+00 1.241808406965e+00 1.238972365360e+00 1.236148379001e+00 1.233371466336e+00 1.230624670842e+00 1.227904933000e+00 1.225236783942e+00 1.222578328533e+00 1.219981509263e+00 1.217394511322e+00 1.214863175426e+00 1.212355958680e+00 1.209882911332e+00 1.207460809387e+00 1.205049816993e+00 1.202705723931e+00 1.200366515078e+00 1.198090672209e+00 1.195835401278e+00 1.193618179045e+00 1.191453177869e+00 1.189297780280e+00 1.187215493016e+00 1.185133240464e+00 1.183120411993e+00 1.181124801307e+00 1.179171887075e+00 1.177267071988e+00 1.175374237668e+00 1.173553327238e+00 1.171732581748e+00 1.169983614712e+00 1.168246194038e+00 1.166555200699e+00 1.164905540325e+00 1.163274105103e+00 1.161705346211e+00 1.160140354735e+00 1.158640764953e+00 1.157150840981e+00 1.155710679337e+00 1.154298512769e+00 1.152913955077e+00 1.151576875719e+00 1.150249090357e+00 1.148978163155e+00 1.147711570867e+00 1.146497146978e+00 1.145294805564e+00 1.144128834047e+00 1.142989899526e+00 1.141867640627e+00 1.140789223435e+00 1.139708984319e+00 1.138683644286e+00 1.137648560590e+00 1.136661384228e+00 1.135678878507e+00 1.134715833566e+00 1.133788493127e+00 1.132844767342e+00 1.131962250432e+00 1.131046678214e+00 1.130186697879e+00 1.129313174096e+00 1.128454217445e+00 1.127628590071e+00 1.126766833942e+00 1.125973142378e+00 1.125124232427e+00 1.124334314052e+00 1.123516670933e+00 1.122706769161e+00 1.121928697520e+00 1.121097610067e+00 1.120335839148e+00 1.119506453276e+00 1.118731440110e+00 1.117923582662e+00 1.117112479784e+00 1.116331246021e+00 1.115488697876e+00 1.114709016510e+00 1.113859355737e+00 1.113052754009e+00 1.112217430249e+00 1.111367427757e+00 1.110545272027e+00 1.109661419962e+00 1.108830284054e+00 1.107936224068e+00 1.107074952975e+00 1.106188209011e+00 1.105286003440e+00 1.104404520238e+00 1.103472874827e+00 1.102581256085e+00 1.101640748230e+00 1.100725276165e+00 1.099788073933e+00 1.098843927452e+00 1.097911773326e+00 1.096951692594e+00 1.096018204644e+00 1.095054733991e+00 1.094113999370e+00 1.093158961119e+00 1.092212492428e+00 1.091270924645e+00 1.090326082264e+00 1.089402044262e+00 1.088466070488e+00 1.087560857497e+00 1.086647035618e+00 1.085762677893e+00 1.084882019767e+00 1.084020845451e+00 1.083182977599e+00 1.082351587530e+00 1.081562224234e+00 1.080773746922e+00 1.080033508165e+00 1.079302560006e+00 1.078612120336e+00 1.077951278533e+00 1.077314434922e+00 1.076731278941e+00 1.076158931226e+00 1.075652393471e+00 1.075160312896e+00 1.074727536199e+00 1.074328859982e+00 1.073970408386e+00 1.073671382451e+00 1.073395267393e+00 1.073191941132e+00 1.073010463212e+00 1.072896817173e+00 1.072820828754e+00 1.072791743932e+00 1.072822650485e+00 1.072881300974e+00 1.073011275129e+00 1.073165805497e+00 1.073380608394e+00 1.073634859309e+00 1.073927405702e+00 1.074272177779e+00 1.074642175261e+00 1.075063087687e+00 1.075507513827e+00 1.075988400334e+00 1.076497683650e+00 1.077030027308e+00 1.077584911035e+00 1.078159161011e+00 1.078740048706e+00 1.079337531321e+00 1.079931312552e+00 1.080527235856e+00 1.081120037287e+00 1.081687498542e+00 1.082255380154e+00 1.082777931009e+00 1.083285983250e+00 1.083748133417e+00 1.084161252851e+00 1.084541818274e+00 1.084831833884e+00 1.085092757904e+00 1.085245421250e+00 1.085338403670e+00 1.085339741074e+00 1.085223756851e+00 1.085041509859e+00 1.084696311174e+00 1.084277747483e+00 1.083694922175e+00 1.082985349459e+00 1.082148106623e+00 1.081116479980e+00 1.079977966541e+00 1.078618289320e+00 1.077120163703e+00 1.075426815966e+00 1.073529384094e+00 1.071471875025e+00 1.069164445444e+00 1.066694422633e+00 1.063977377257e+00 1.061055304152e+00 1.057915910253e+00 1.054528809850e+00 1.050937306352e+00 1.047087645543e+00 1.043021599192e+00 1.038706938283e+00 1.034161739427e+00 1.029378294546e+00 1.024354740998e+00 1.019105597656e+00 1.013615061866e+00 1.007910205967e+00 1.001970759959e+00 9.958273409934e-01 9.894703075450e-01 9.829119159347e-01 9.761709373938e-01 9.692407888043e-01 9.621542022875e-01 9.549070044127e-01 9.475268507805e-01 9.400207328232e-01 9.324126922330e-01 9.247175346380e-01 9.169560809745e-01 9.091519796848e-01 9.013211972465e-01 8.934986895274e-01 8.856935568941e-01 8.779478922063e-01 8.702723902227e-01 8.627040724994e-01 8.552708347101e-01 8.479862501921e-01 8.409025509312e-01 8.340192468869e-01 8.273846893118e-01 8.210188824094e-01 8.149361754962e-01 8.091843106604e-01 8.037614815389e-01 7.987016696985e-01 7.940269099400e-01 7.897356678237e-01 7.858642595501e-01 7.824069951624e-01 7.793752901886e-01 7.767850632576e-01 7.746174904393e-01 7.728914150242e-01 7.715879322452e-01 7.707049108172e-01 7.702345297587e-01 7.701524838322e-01 7.704603205914e-01 7.711202584937e-01 7.721304101212e-01 7.734578152953e-01 7.750865171127e-01 7.769946173019e-01 7.791528159616e-01 7.815540497419e-01 7.841580763196e-01 7.869668819843e-01 7.899440952203e-01 7.930843880386e-01 7.963747619848e-01 7.997974575261e-01 8.033576350762e-01 8.070345600925e-01 8.108468120190e-01 8.147780354917e-01 8.188482454812e-01 8.230594901994e-01 8.274202812859e-01 8.319606879589e-01 8.366745666576e-01 8.416016406629e-01 8.467519857033e-01 8.521475192764e-01 8.578118303490e-01 8.637661355451e-01 8.700282432959e-01 8.766111307132e-01 8.835413648130e-01 8.908152184202e-01 8.984464943050e-01 9.064333464418e-01 9.147757276528e-01 9.234520670653e-01 9.324527682634e-01 9.417536839707e-01 9.513109012103e-01 9.611043378712e-01 9.710693383667e-01 9.811710688038e-01 9.913386146744e-01 1.001517070958e+00 1.011640253521e+00 1.021631134405e+00 1.031431295793e+00 1.040947854001e+00 1.050134168724e+00 1.058895784615e+00 1.067178015374e+00 1.074922671486e+00 1.082054339494e+00 1.088549972890e+00 1.094344584993e+00 1.099426290413e+00 1.103769704562e+00 1.107370107025e+00 1.110240013840e+00 1.112396160965e+00 1.113890845148e+00 1.114759891698e+00 1.115089616407e+00 1.114955130630e+00 1.114456796781e+00 1.113707297148e+00 1.112820666063e+00 1.111925416904e+00 1.111148186767e+00 1.110624745758e+00 1.110458166049e+00 1.110775898389e+00 1.111660702089e+00 1.113185790949e+00 1.115397379857e+00 1.118305592884e+00 1.121900181580e+00 1.126114261570e+00 1.130872632091e+00 1.136040147050e+00 1.141467716692e+00 1.146972947821e+00 1.152345707109e+00 1.157368345057e+00 1.161802091818e+00 1.165419342180e+00 1.167978047543e+00 1.169266958554e+00 1.169076014423e+00 1.167231779833e+00 1.163585698848e+00 1.158021054925e+00 1.150478071199e+00 1.140916259797e+00 1.129373676685e+00 1.115903284994e+00 1.100635029048e+00 1.083735200598e+00 1.065412858616e+00 1.045933232053e+00 1.025572412148e+00 1.004664902644e+00 9.835321087220e-01 9.625233303140e-01 9.419653034324e-01 9.221689040847e-01 9.034094001570e-01 8.859006454299e-01 8.698212197488e-01 8.552458596706e-01 8.422230405748e-01 8.307002780436e-01 8.205981995627e-01 8.117878272189e-01 8.041133385255e-01 7.974439743614e-01 7.916350731646e-01 7.866257203628e-01 7.823744442258e-01 7.789372423816e-01 7.764248622125e-01 7.750166580250e-01 7.749477411948e-01 7.764506347747e-01 7.797632600934e-01 7.850153483229e-01 7.922473427587e-01 8.013112156391e-01 8.118898760402e-01 8.234865843213e-01 8.354727170534e-01 8.472049014043e-01 8.581094518024e-01 8.679092760855e-01 8.767060839356e-01 8.825202204057e-01 8.875213192426e-01 8.928762180561e-01 8.998393726311e-01 8.901871379034e-01 8.499609927053e-01 8.132103059918e-01 8.145939301492e-01 8.615412506816e-01 9.273094731637e-01 9.752120901461e-01 9.811331125686e-01 9.420555837100e-01 8.776501697774e-01 8.257909872243e-01 8.234991340353e-01 8.756979679277e-01 9.508925300182e-01 1.010534944194e+00 1.031594850274e+00 1.012560895364e+00 9.716079544738e-01 9.387027658349e-01 9.384292395476e-01 9.715021200458e-01 1.015301798063e+00 1.042821431049e+00 1.039121900154e+00 1.007218426062e+00 9.661500817450e-01 9.411709917288e-01 9.471001068284e-01 9.767536684957e-01 1.008112052310e+00 1.021794936791e+00 1.012799619416e+00 9.927659321355e-01 9.828914232723e-01 9.986076207687e-01 1.035533982059e+00 1.071340153900e+00 1.080893443492e+00 1.050261606573e+00 9.844593707748e-01 9.096308970764e-01 8.661580960764e-01 8.832457751545e-01 9.506846684644e-01 1.028416473589e+00 1.078040429208e+00 1.079755179737e+00 1.035477579545e+00 9.668596684519e-01 9.077078300333e-01 8.861810924422e-01 9.035560909740e-01 9.345733955836e-01 9.507110167181e-01 9.394125842602e-01 9.098686146485e-01 8.876122298653e-01 8.969211902253e-01 9.384620464687e-01 9.861375356918e-01 1.006335578440e+00 9.767912348504e-01 8.965970752942e-01 7.918587740430e-01 7.168210567948e-01 7.269044456307e-01 8.177902809492e-01 9.292657808264e-01 1.004135064527e+00 1.011507507105e+00 9.474254761508e-01 8.348756279733e-01 7.252581447908e-01 6.853988121906e-01 7.396465361672e-01 8.375832301835e-01 9.144503475297e-01 9.328977421931e-01 8.860198710523e-01 7.950879926218e-01 7.079383371136e-01 6.823898968132e-01 7.353970031933e-01 8.228120638629e-01 8.898539353251e-01 9.057445841986e-01 8.678705984204e-01 7.998413219094e-01 7.456964632776e-01 7.466181401440e-01 8.031447582844e-01 8.752563636471e-01 9.202096635124e-01 9.151111170186e-01 8.615003917421e-01 7.852142563720e-01 7.313738891345e-01 7.404389089464e-01 8.105759757622e-01 9.020810807442e-01 9.753094927631e-01 1.009249338781e+00 1.001663223801e+00 9.640500744695e-01 9.145208222734e-01 8.692370399816e-01 8.363253871640e-01 8.167847226844e-01 8.118847208419e-01 8.280419350567e-01 8.717182148711e-01 9.384763767044e-01 1.009078113452e+00 1.057202724190e+00 1.060556186741e+00 1.009960699176e+00 9.163041622097e-01 8.159989603590e-01 7.662463091001e-01 8.047182311360e-01 9.038397363329e-01 1.000749593901e+00 1.046235792084e+00 1.019604079313e+00 9.317103645955e-01 8.294547610745e-01 7.897125164144e-01 8.606581153805e-01 9.998851638555e-01 1.126511247353e+00 1.180562937081e+00 1.133680056020e+00 9.894884457415e-01 7.910954439446e-01 6.447827917241e-01 6.900798535396e-01 8.937357926745e-01 1.112368648006e+00 1.257501689225e+00 1.290015072116e+00 1.203895950506e+00 1.023165970879e+00 8.071963031784e-01 6.631945692499e-01 6.932796661839e-01 8.421004734693e-01 9.866150635986e-01 1.060249000187e+00 1.046182894251e+00 9.624772124075e-01 8.557996459311e-01 7.882079032899e-01 7.958072753154e-01 8.508962032747e-01 8.955394772149e-01 8.910100900171e-01 8.330085274653e-01 7.527232554030e-01 7.090569079311e-01 7.469273647640e-01 8.444879097474e-01 9.402984970926e-01 9.859866362529e-01 9.618470860285e-01 8.777308934982e-01 7.734216210448e-01 7.121008633720e-01 7.386794719329e-01 8.284062142401e-01 9.202367280971e-01 9.719207647442e-01 9.730870254855e-01 9.410533562547e-01 9.101038373531e-01 9.090248212172e-01 9.364041300868e-01 9.624038617280e-01 9.556634624479e-01 9.072096626330e-01 8.429191446306e-01 8.208777012675e-01 8.876629782827e-01 1.020540600357e+00 1.149916569135e+00 1.212384810885e+00 1.171061793858e+00 1.021840484304e+00 8.060147952226e-01 6.474310302321e-01 7.248725930841e-01 9.857824753089e-01 1.252064537407e+00 1.424974423428e+00
 3.931004471440e+00 3.935267470934e+00 3.939377784908e+00 3.942924281072e+00 3.945852662402e+00 3.948347034622e+00 3.950827535188e+00 3.953844317986e+00 3.957683288701e+00 3.962030901832e+00 3.966163968662e+00 3.969550792080e+00 3.972201651178e+00 3.974551730360e+00 3.977152430394e+00 3.980411450355e+00 3.984398579342e+00 3.988726907451e+00 3.992738646236e+00 3.995986007993e+00 3.998541724534e+00 4.000898550660e+00 4.003598239201e+00 4.006975848501e+00 4.011030936546e+00 4.015377313260e+00 4.019362977442e+00 4.022501583129e+00 4.024883156866e+00 4.027137714669e+00 4.029945002326e+00 4.033564908025e+00 4.037756698659e+00 4.041972597063e+00 4.045680389238e+00 4.048639150124e+00 4.051060643111e+00 4.053486669056e+00 4.056430686342e+00 4.060086347753e+00 4.064250863710e+00 4.068451976263e+00 4.072153174424e+00 4.075055208727e+00 4.077351514697e+00 4.079682257959e+00 4.082709343225e+00 4.086612238479e+00 4.090965247986e+00 4.095061743766e+00 4.098395868085e+00 4.100968250933e+00 4.103251894925e+00 4.105887025902e+00 4.109238566852e+00 4.113201158047e+00 4.117332313499e+00 4.121166554596e+00 4.124447262614e+00 4.127190523459e+00 4.129664695127e+00 4.132318419709e+00 4.135555653868e+00 4.139479369918e+00 4.143754360423e+00 4.147777422967e+00 4.151047274821e+00 4.153512698796e+00 4.155666834450e+00 4.158275326721e+00 4.161830256408e+00 4.166150709771e+00 4.170510421168e+00 4.174163676386e+00 4.176881272277e+00 4.179069530780e+00 4.181452895929e+00 4.184576535401e+00 4.188459404750e+00 4.192628623273e+00 4.196498451367e+00 4.199757428352e+00 4.202504582320e+00 4.205079401052e+00 4.207835352062e+00 4.210990127082e+00 4.214577424344e+00 4.218438492885e+00 4.222291943949e+00 4.225831678198e+00 4.228859067792e+00 4.231419850296e+00 4.233863063117e+00 4.236710336779e+00 4.240298924665e+00 4.244492965727e+00 4.248710305680e+00 4.252279508138e+00 4.254908672144e+00 4.256928933234e+00 4.259132964232e+00 4.262247742619e+00 4.266386503708e+00 4.270937879460e+00 4.274991194839e+00 4.277958385057e+00 4.279982508320e+00 4.281851149192e+00 4.284466279139e+00 4.288215009345e+00 4.292702456258e+00 4.297036718542e+00 4.300466949547e+00 4.302859799211e+00 4.304763846816e+00 4.307031197118e+00 4.310247159705e+00 4.314333803814e+00 4.318648568844e+00 4.322440806259e+00 4.325345504911e+00 4.327580494281e+00 4.329772265243e+00 4.332533274636e+00 4.336068402402e+00 4.340070089755e+00 4.343960469555e+00 4.347285795033e+00 4.349981304740e+00 4.352366764534e+00 4.354926505813e+00 4.357988643836e+00 4.361538841292e+00 4.365257941873e+00 4.368764751650e+00 4.371846125658e+00 4.374559891109e+00 4.377168702566e+00 4.379972034586e+00 4.383115065278e+00 4.386521510540e+00 4.389965934139e+00 4.393236423998e+00 4.396240029094e+00 4.399039209528e+00 4.401806477142e+00 4.404708778008e+00 4.407805132338e+00 4.411033842698e+00 4.414286003641e+00 4.417448256759e+00 4.420473453238e+00 4.423384548037e+00 4.426260574337e+00 4.429177613003e+00 4.432171994743e+00 4.435253183223e+00 4.438393439149e+00 4.441533260578e+00 4.444611140534e+00 4.447602374639e+00 4.450514869535e+00 4.453388339282e+00 4.456292943801e+00 4.459281652723e+00 4.462356150890e+00 4.465465235806e+00 4.468542766775e+00 4.471537485974e+00 4.474432293088e+00 4.477270788502e+00 4.480129554154e+00 4.483062796453e+00 4.486078743762e+00 4.489140859905e+00 4.492185302221e+00 4.495142002570e+00 4.498000052677e+00 4.500805205988e+00 4.503624988418e+00 4.506515880816e+00 4.509493136961e+00 4.512510294916e+00 4.515477759547e+00 4.518341701158e+00 4.521110200810e+00 4.523841874947e+00 4.526614641518e+00 4.529483032930e+00 4.532420219646e+00 4.535335059454e+00 4.538149386951e+00 4.540843471704e+00 4.543469828914e+00 4.546122654184e+00 4.548875258754e+00 4.551706225489e+00 4.554524502648e+00 4.557243169456e+00 4.559836263592e+00 4.562358481134e+00 4.564911618734e+00 4.567569630740e+00 4.570311237965e+00 4.573036325931e+00 4.575662454484e+00 4.578173607190e+00 4.580633815272e+00 4.583155132078e+00 4.585791979327e+00 4.588500000032e+00 4.591180297777e+00 4.593759161705e+00 4.596249069695e+00 4.598738806313e+00 4.601326796735e+00 4.604028448248e+00 4.606761785974e+00 4.609431819547e+00 4.612004523744e+00 4.614530757743e+00 4.617105824713e+00 4.619783205195e+00 4.622520314118e+00 4.625214850373e+00 4.627809657623e+00 4.630326416887e+00 4.632843887556e+00 4.635423308665e+00 4.638054300627e+00 4.640660885209e+00 4.643172132087e+00 4.645595868593e+00 4.647997295782e+00 4.650435399637e+00 4.652914926191e+00 4.655382940378e+00 4.657781742143e+00 4.660104988607e+00 4.662410467737e+00 4.664755500512e+00 4.667145197584e+00 4.669541694957e+00 4.671892796027e+00 4.674185272201e+00 4.676465906286e+00 4.678790081539e+00 4.681162188253e+00 4.683539080109e+00 4.685879328499e+00 4.688166501311e+00 4.690438009643e+00 4.692736552474e+00 4.695059193933e+00 4.697365064820e+00 4.699626091700e+00 4.701839281508e+00 4.704036416875e+00 4.706246331501e+00 4.708461260922e+00 4.710640736340e+00 4.712774035625e+00 4.714881886402e+00 4.717000075863e+00 4.719138054343e+00 4.721279327506e+00 4.723386142870e+00 4.725455139186e+00 4.727523388859e+00 4.729615087907e+00 4.731719626345e+00 4.733811143834e+00 4.735864949533e+00 4.737880219070e+00 4.739893893558e+00 4.741916127535e+00 4.743929767746e+00 4.745912688006e+00 4.747860975888e+00 4.749784183706e+00 4.751706309493e+00 4.753629805346e+00 4.755535739862e+00 4.757417108420e+00 4.759285185815e+00 4.761149676229e+00 4.763010146219e+00 4.764857486616e+00 4.766685599340e+00 4.768490119835e+00 4.770288767074e+00 4.772082919068e+00 4.773861052091e+00 4.775612759640e+00 4.777337295721e+00 4.779046083174e+00 4.780747548452e+00 4.782444068647e+00 4.784118816798e+00 4.785770453881e+00 4.787407407166e+00 4.789036408905e+00 4.790655793999e+00 4.792265237769e+00 4.793849685741e+00 4.795416576627e+00 4.796973869461e+00 4.798519660163e+00 4.800042388318e+00 4.801545887172e+00 4.803026647627e+00 4.804493552464e+00 4.805950194330e+00 4.807390540617e+00 4.808808120399e+00 4.810211309275e+00 4.811599025721e+00 4.812974540620e+00 4.814333250628e+00 4.815674935239e+00 4.816994932492e+00 4.818297925424e+00 4.819586980388e+00 4.820854692471e+00 4.822102413394e+00 4.823333296030e+00 4.824546464494e+00 4.825745479295e+00 4.826924221470e+00 4.828083137428e+00 4.829223821362e+00 4.830351352510e+00 4.831459543360e+00 4.832547145799e+00 4.833614855980e+00 4.834661529185e+00 4.835691205337e+00 4.836702743396e+00 4.837693673136e+00 4.838662107564e+00 4.839613593267e+00 4.840547967611e+00 4.841461690704e+00 4.842357673802e+00 4.843229745508e+00 4.844081868330e+00 4.844916668563e+00 4.845732668827e+00 4.846524889687e+00 4.847298083262e+00 4.848050668371e+00 4.848778851475e+00 4.849488253726e+00 4.850177594070e+00 4.850845863455e+00 4.851494509437e+00 4.852119406512e+00 4.852720611554e+00 4.853300116217e+00 4.853859959463e+00 4.854399930821e+00 4.854916985215e+00 4.855407596287e+00 4.855876530650e+00 4.856326434410e+00 4.856755011192e+00 4.857160071739e+00 4.857542441759e+00 4.857900541849e+00 4.858236263014e+00 4.858550957135e+00 4.858841139390e+00 4.859106121591e+00 4.859350167180e+00 4.859570165850e+00 4.859764652437e+00 4.859935996997e+00 4.860084747698e+00 4.860209133962e+00 4.860308232870e+00 4.860383880589e+00 4.860433189689e+00 4.860459210583e+00 4.860461073332e+00 4.860437538999e+00 4.860388154409e+00 4.860314468652e+00 4.860215274754e+00 4.860093736353e+00 4.859944774348e+00 4.859769575251e+00 4.859569483917e+00 4.859341940335e+00 4.859089627857e+00 4.858812186636e+00 4.858507655164e+00 4.858175963812e+00 4.857818834985e+00 4.857433777398e+00 4.857022837643e+00 4.856585012578e+00 4.856119623135e+00 4.855627114268e+00 4.855108787050e+00 4.854560326915e+00 4.853986150400e+00 4.853382629667e+00 4.852753008137e+00 4.852095570878e+00 4.851409501362e+00 4.850694078078e+00 4.849950713234e+00 4.849178532729e+00 4.848377314991e+00 4.847549577677e+00 4.846689408857e+00 4.845802970797e+00 4.844888018557e+00 4.843939236108e+00 4.842963897972e+00 4.841958209571e+00 4.840924253909e+00 4.839859583470e+00 4.838765852962e+00 4.837640766267e+00 4.836483425651e+00 4.835299504920e+00 4.834082286792e+00 4.832837035351e+00 4.831559820788e+00 4.830251113899e+00 4.828911998159e+00 4.827541112405e+00 4.826137139872e+00 4.824705615747e+00 4.823241059427e+00 4.821742701581e+00 4.820214180600e+00 4.818652109837e+00 4.817058011510e+00 4.815433426259e+00 4.813774003773e+00 4.812084503362e+00 4.810360686940e+00 4.808603468932e+00 4.806812867394e+00 4.804990573248e+00 4.803133797702e+00 4.801244650247e+00 4.799321232147e+00 4.797364610650e+00 4.795375191685e+00 4.793348471583e+00 4.791288923262e+00 4.789196279229e+00 4.787067202661e+00 4.784904963348e+00 4.782708416060e+00 4.780475422064e+00 4.778207711033e+00 4.775905319459e+00 4.773567916548e+00 4.771194702456e+00 4.768786979635e+00 4.766341693806e+00 4.763864328737e+00 4.761347288002e+00 4.758794328539e+00 4.756209312150e+00 4.753582752045e+00 4.750922525810e+00 4.748224643022e+00 4.745490059409e+00 4.742720805100e+00 4.739912539284e+00 4.737066447332e+00 4.734183451919e+00 4.731261723759e+00 4.728304003020e+00 4.725310446577e+00 4.722276843808e+00 4.719205432853e+00 4.716094646623e+00 4.712947024304e+00 4.709760848003e+00 4.706536081477e+00 4.703274119735e+00 4.699971205891e+00 4.696628474909e+00 4.693247594420e+00 4.689829988840e+00 4.686372535513e+00 4.682875210865e+00 4.679337655497e+00 4.675761294320e+00 4.672142537149e+00 4.668489049628e+00 4.664791860738e+00 4.661056172584e+00 4.657279159059e+00 4.653462287710e+00 4.649605970921e+00 4.645706099584e+00 4.641767506700e+00 4.637788226331e+00 4.633767074929e+00 4.629704566058e+00 4.625602643790e+00 4.621458114221e+00 4.617272759378e+00 4.613043435055e+00 4.608774861134e+00 4.604463595777e+00 4.600111148094e+00 4.595716015236e+00 4.591279920514e+00 4.586801135655e+00 4.582278948342e+00 4.577715133163e+00 4.573108058010e+00 4.568460519607e+00 4.563769302987e+00 4.559033303714e+00 4.554257750353e+00 4.549436172605e+00 4.544574266869e+00 4.539668455739e+00 4.534716579346e+00 4.529723518907e+00 4.524687837756e+00 4.519606319791e+00 4.514483389587e+00 4.509314705086e+00 4.504101204748e+00 4.498844507086e+00 4.493542986478e+00 4.488199706755e+00 4.482812846881e+00 4.477381431865e+00 4.471904263893e+00 4.466380845479e+00 4.460813083295e+00 4.455202545830e+00 4.449547192812e+00 4.443850541222e+00 4.438107080440e+00 4.432316994051e+00 4.426481794447e+00 4.420599985338e+00 4.414675185651e+00 4.408704756961e+00 4.402688735724e+00 4.396629221043e+00 4.390520512246e+00 4.384366306036e+00 4.378167171394e+00 4.371924142920e+00 4.365636427811e+00 4.359301482557e+00 4.352918233700e+00 4.346491737472e+00 4.340015228876e+00 4.333497183796e+00 4.326934397937e+00 4.320322889584e+00 4.313668207826e+00 4.306963832401e+00 4.300211545164e+00 4.293415869400e+00 4.286572879756e+00 4.279687323447e+00 4.272754988729e+00 4.265775892801e+00 4.258750387992e+00 4.251676467362e+00 4.244558158086e+00 4.237396466737e+00 4.230187448143e+00 4.222933379910e+00 4.215633168221e+00 4.208282837866e+00 4.200888407593e+00 4.193447419532e+00 4.185963443740e+00 4.178431872348e+00 4.170854540000e+00 4.163232429037e+00 4.155560319135e+00 4.147843566143e+00 4.140082138975e+00 4.132272658368e+00 4.124419486991e+00 4.116521628313e+00 4.108575689291e+00 4.100584815935e+00 4.092545729043e+00 4.084463415618e+00 4.076335715723e+00 4.068162309413e+00 4.059945301699e+00 4.051680975273e+00 4.043370283004e+00 4.035015202255e+00 4.026613446032e+00 4.018169730237e+00 4.009679674537e+00 4.001144734159e+00 3.992563631858e+00 3.983935000774e+00 3.975264547064e+00 3.966549665396e+00 3.957790110418e+00 3.948985480998e+00 3.940135502183e+00 3.931241970608e+00 3.922304228407e+00 3.913322561439e+00 3.904298705604e+00 3.895231143597e+00 3.886120529053e+00 3.876964321982e+00 3.867766516487e+00 3.858525877592e+00 3.849242805512e+00 3.839916851643e+00 3.830549928773e+00 3.821138007443e+00 3.811685254452e+00 3.802190361051e+00 3.792653242902e+00 3.783075951856e+00 3.773456118324e+00 3.763794749101e+00 3.754093818057e+00 3.744350417626e+00 3.734568018344e+00 3.724743188734e+00 3.714879575185e+00 3.704975224996e+00 3.695031447065e+00 3.685050205490e+00 3.675029266050e+00 3.664967941681e+00 3.654868502799e+00 3.644729795450e+00 3.634554131716e+00 3.624340851288e+00 3.614088627271e+00 3.603801830908e+00 3.593475554525e+00 3.583114734074e+00 3.572717134625e+00 3.562283174095e+00 3.551813935708e+00 3.541308047125e+00 3.530767519455e+00 3.520191587689e+00 3.509581772122e+00 3.498939048038e+00 3.488260966191e+00 3.477549607657e+00 3.466805464294e+00 3.456030510125e+00 3.445221088795e+00 3.434379965046e+00 3.423509520371e+00 3.412604717185e+00 3.401671705604e+00 3.390707787248e+00 3.379714352488e+00 3.368692878664e+00 3.357640381304e+00 3.346559914006e+00 3.335450410710e+00 3.324315552225e+00 3.313152582909e+00 3.301961859415e+00 3.290744852452e+00 3.279504349898e+00 3.268236162262e+00 3.256944398777e+00 3.245628795373e+00 3.234288528822e+00 3.222925885366e+00 3.211540480871e+00 3.200132301168e+00 3.188702939877e+00 3.177252092940e+00 3.165781784201e+00 3.154291126793e+00 3.142780087885e+00 3.131249938251e+00 3.119703635347e+00 3.108138846806e+00 3.096556502604e+00 3.084957898236e+00 3.073343802115e+00 3.061713866475e+00 3.050069395039e+00 3.038411483848e+00 3.026740443676e+00 3.015055439471e+00 3.003359495523e+00 2.991651692910e+00 2.979934295645e+00 2.968205537654e+00 2.956468592617e+00 2.944723491075e+00 2.932968917314e+00 2.921207778156e+00 2.909440083475e+00 2.897667161887e+00 2.885888945882e+00 2.874105561246e+00 2.862320085016e+00 2.850529607601e+00 2.838739105810e+00 2.826946397301e+00 2.815153320564e+00 2.803359795088e+00 2.791567734356e+00 2.779777697547e+00 2.767991103729e+00 2.756207195211e+00 2.744427802453e+00 2.732652824230e+00 2.720884786754e+00 2.709122193560e+00 2.697368339410e+00 2.685622197294e+00 2.673884007366e+00 2.662157308448e+00 2.650441145503e+00 2.638736445659e+00 2.627045035995e+00 2.615367302522e+00 2.603702481032e+00 2.592053994390e+00 2.580422167445e+00 2.568806715014e+00 2.557209858680e+00 2.545630508296e+00 2.534070809987e+00 2.522533852674e+00 2.511016658150e+00 2.499522408867e+00 2.488051327526e+00 2.476604365423e+00 2.465182732197e+00 2.453787319679e+00 2.442418400337e+00 2.431078049833e+00 2.419766837060e+00 2.408484707950e+00 2.397234577521e+00 2.386014142963e+00 2.374828230133e+00 2.363674511089e+00 2.352555880511e+00 2.341472532336e+00 2.330422890300e+00 2.319413307059e+00 2.308439733198e+00 2.297508030929e+00 2.286614212321e+00 2.275760433443e+00 2.264950104046e+00 2.254181115249e+00 2.243457522996e+00 2.232774754876e+00 2.222142166146e+00 2.211550655979e+00 2.201010602054e+00 2.190516473961e+00 2.180070365236e+00 2.169675575488e+00 2.159327744112e+00 2.149036069254e+00 2.138792268175e+00 2.128603453361e+00 2.118468262675e+00 2.108387176140e+00 2.098363965401e+00 2.088391287816e+00 2.078481043700e+00 2.068624113350e+00 2.058828439156e+00 2.049090589513e+00 2.039411445245e+00 2.029795125387e+00 2.020237007549e+00 2.010744945229e+00 2.001308928304e+00 1.991941665392e+00 1.982635057145e+00 1.973392693211e+00 1.964217150392e+00 1.955104341205e+00 1.946060834490e+00 1.937079284456e+00 1.928168873039e+00 1.919323644522e+00 1.910545447301e+00 1.901838182837e+00 1.893196051312e+00 1.884626795162e+00 1.876122276388e+00 1.867692346422e+00 1.859329108249e+00 1.851036570163e+00 1.842816723577e+00 1.834664130497e+00 1.826588059528e+00 1.818576464178e+00 1.810642902129e+00 1.802775621216e+00 1.794983219240e+00 1.787262067003e+00 1.779609868991e+00 1.772035204360e+00 1.764524992105e+00 1.757094590606e+00 1.749728911225e+00 1.742438693929e+00 1.735220156878e+00 1.728068652553e+00 1.720995436568e+00 1.713984498572e+00 1.707055415632e+00 1.700186577758e+00 1.693394930484e+00 1.686671685435e+00 1.680013876270e+00 1.673433967283e+00 1.666912730989e+00 1.660472907062e+00 1.654088272837e+00 1.647779590783e+00 1.641535309699e+00 1.635355381775e+00 1.629249637270e+00 1.623197308454e+00 1.617224037820e+00 1.611301393148e+00 1.605453116027e+00 1.599662906903e+00 1.593935705306e+00 1.588275189929e+00 1.582664903172e+00 1.577131669841e+00 1.571639783391e+00 1.566221581429e+00 1.560853476355e+00 1.555544633983e+00 1.550295732705e+00 1.545091680276e+00 1.539959835180e+00 1.534863724452e+00 1.529837485324e+00 1.524851706420e+00 1.519922331343e+00 1.515045812184e+00 1.510209365940e+00 1.505439148849e+00 1.500695745259e+00 1.496020253416e+00 1.491374118787e+00 1.486782894412e+00 1.482234830995e+00 1.477723550888e+00 1.473269757636e+00 1.468835613334e+00 1.464467173988e+00 1.460117081825e+00 1.455822140873e+00 1.451557921266e+00 1.447327161440e+00 1.443148134422e+00 1.438982761149e+00 1.434877058301e+00 1.430781556368e+00 1.426738660011e+00 1.422717757746e+00 1.418729703136e+00 1.414781706548e+00 1.410844925391e+00 1.406962729401e+00 1.403083279740e+00 1.399256094569e+00 1.395439892864e+00 1.391656997597e+00 1.387905151701e+00 1.384164040649e+00 1.380472168663e+00 1.376777122649e+00 1.373133242781e+00 1.369491661269e+00 1.365887151051e+00 1.362300805610e+00 1.358730812925e+00 1.355198285890e+00 1.351665392861e+00 1.348177925685e+00 1.344689430813e+00 1.341239086372e+00 1.337798458621e+00 1.334380314444e+00 1.330988847618e+00 1.327602754840e+00 1.324256007254e+00 1.320907952155e+00 1.317599202175e+00 1.314293034655e+00 1.311016757451e+00 1.307756414689e+00 1.304510467448e+00 1.301295213423e+00 1.298081717492e+00 1.294908631813e+00 1.291733727240e+00 1.288595960603e+00 1.285465488185e+00 1.282359964618e+00 1.279278150983e+00 1.276203316320e+00 1.273168228966e+00 1.270130525062e+00 1.267138029004e+00 1.264144182637e+00 1.261185358939e+00 1.258244448674e+00 1.255317580401e+00 1.252430094436e+00 1.249539833747e+00 1.246700300602e+00 1.243856828440e+00 1.241056912011e+00 1.238270637580e+00 1.235504513130e+00 1.232778837328e+00 1.230051687329e+00 1.227380271219e+00 1.224701180396e+00 1.222074276118e+00 1.219458322693e+00 1.216865680044e+00 1.214316274646e+00 1.211765145238e+00 1.209274777164e+00 1.206775441085e+00 1.204332290148e+00 1.201898573594e+00 1.199494950758e+00 1.197129830587e+00 1.194767121510e+00 1.192464699763e+00 1.190155503748e+00 1.187905017647e+00 1.185659139463e+00 1.183449033160e+00 1.181271686993e+00 1.179104438422e+00 1.176989605869e+00 1.174872233573e+00 1.172809397828e+00 1.170750477731e+00 1.168733400732e+00 1.166735123402e+00 1.164759855192e+00 1.162822079153e+00 1.160889690656e+00 1.159005663655e+00 1.157120019223e+00 1.155282907542e+00 1.153447981732e+00 1.151648275170e+00 1.149868264239e+00 1.148100399671e+00 1.146373882421e+00 1.144637349333e+00 1.142956892192e+00 1.141258988748e+00 1.139608091244e+00 1.137958811534e+00 1.136324504972e+00 1.134727812949e+00 1.133107087483e+00 1.131551320250e+00 1.129957091941e+00 1.128419829604e+00 1.126870164464e+00 1.125329452529e+00 1.123829399174e+00 1.122287658624e+00 1.120818332409e+00 1.119294507611e+00 1.117828373380e+00 1.116343372182e+00 1.114859689809e+00 1.113418187000e+00 1.111921984840e+00 1.110500600628e+00 1.109016804642e+00 1.107585901708e+00 1.106136618666e+00 1.104678477515e+00 1.103263823415e+00 1.101790198845e+00 1.100383757774e+00 1.098920672211e+00 1.097498231113e+00 1.096064639927e+00 1.094615350757e+00 1.093207714604e+00 1.091747078250e+00 1.090342558041e+00 1.088893575167e+00 1.087477050295e+00 1.086054415603e+00 1.084620705739e+00 1.083220888964e+00 1.081785589564e+00 1.080394252049e+00 1.078976425149e+00 1.077586953566e+00 1.076195356135e+00 1.074807936255e+00 1.073445000628e+00 1.072073275120e+00 1.070734758264e+00 1.069390521013e+00 1.068076902447e+00 1.066769207973e+00 1.065486275305e+00 1.064220811158e+00 1.062975580138e+00 1.061760489531e+00 1.060558601401e+00 1.059400441300e+00 1.058253917496e+00 1.057156812779e+00 1.056079109234e+00 1.055044721944e+00 1.054049017968e+00 1.053083408189e+00 1.052177770260e+00 1.051294149545e+00 1.050481457755e+00 1.049694491820e+00 1.048975604979e+00 1.048301379238e+00 1.047678652147e+00 1.047128414213e+00 1.046611804824e+00 1.046185491118e+00 1.045791733639e+00 1.045485818363e+00 1.045231612921e+00 1.045044390976e+00 1.044938602252e+00 1.044877158209e+00 1.044916034107e+00 1.044995271562e+00 1.045169528536e+00 1.045403570196e+00 1.045708003508e+00 1.046098293439e+00 1.046535875768e+00 1.047073935877e+00 1.047654660015e+00 1.048323531523e+00 1.049053936176e+00 1.049845853331e+00 1.050716099120e+00 1.051630999011e+00 1.052624957718e+00 1.053662919579e+00 1.054761939385e+00 1.055913704573e+00 1.057108807533e+00 1.058354550274e+00 1.059637473285e+00 1.060954220894e+00 1.062309412204e+00 1.063683110883e+00 1.065083780280e+00 1.066500610689e+00 1.067919295883e+00 1.069357064072e+00 1.070772808787e+00 1.072198021965e+00 1.073595632587e+00 1.074971256899e+00 1.076330342159e+00 1.077624398935e+00 1.078908050357e+00 1.080105302057e+00 1.081264197988e+00 1.082348934582e+00 1.083339951281e+00 1.084279682814e+00 1.085079078002e+00 1.085820182180e+00 1.086416928949e+00 1.086904226282e+00 1.087276135240e+00 1.087476324815e+00 1.087576140682e+00 1.087474747184e+00 1.087244384358e+00 1.086829455862e+00 1.086225739184e+00 1.085461567375e+00 1.084467362993e+00 1.083304804102e+00 1.081907009944e+00 1.080306131357e+00 1.078481936967e+00 1.076420070991e+00 1.074138108204e+00 1.071602208857e+00 1.068837497718e+00 1.065810081779e+00 1.062547130996e+00 1.059018822105e+00 1.055241556389e+00 1.051209360564e+00 1.046911549704e+00 1.042373034302e+00 1.037560602732e+00 1.032514645616e+00 1.027208950347e+00 1.021660372050e+00 1.015879316090e+00 1.009855895563e+00 1.003619901843e+00 9.971581392701e-01 9.904995639530e-01 9.836411088577e-01 9.766067406851e-01 9.694025411735e-01 9.620475309697e-01 9.545584919416e-01 9.469480579111e-01 9.392474785655e-01 9.314571973013e-01 9.236226665395e-01 9.157417075602e-01 9.078564802430e-01 8.999866970460e-01 8.921420051551e-01 8.843809809233e-01 8.766894443452e-01 8.691271638497e-01 8.617056799403e-01 8.544437805660e-01 8.473925553800e-01 8.405484929843e-01 8.339571546045e-01 8.276354744950e-01 8.215985864554e-01 8.158814042103e-01 8.104890954024e-01 8.054465560034e-01 8.007697288614e-01 7.964621783135e-01 7.925442807947e-01 7.890139807155e-01 7.858796835751e-01 7.831442134983e-01 7.808003959689e-01 7.788546804216e-01 7.772873862094e-01 7.761033747465e-01 7.752825122702e-01 7.748182180240e-01 7.746967302887e-01 7.748976051731e-01 7.754200072764e-01 7.762314884960e-01 7.773370983437e-01 7.787073951610e-01 7.803375745100e-01 7.822182758273e-01 7.843340764374e-01 7.866893323057e-01 7.892652120739e-01 7.920785271296e-01 7.951124022285e-01 7.983858612374e-01 8.018989485455e-01 8.056567845688e-01 8.096877044454e-01 8.139836598067e-01 8.185800336019e-01 8.234833369665e-01 8.287167440579e-01 8.342922108476e-01 8.402342216780e-01 8.465563420530e-01 8.532634556036e-01 8.603826273560e-01 8.679043243119e-01 8.758410799940e-01 8.841820524794e-01 8.929273690671e-01 9.020514891653e-01 9.115377084138e-01 9.213608416953e-01 9.314745470487e-01 9.418485239069e-01 9.524214372373e-01 9.631517149867e-01 9.739652191639e-01 9.848056829894e-01 9.956009168143e-01 1.006274978135e+00 1.016765899167e+00 1.026977696521e+00 1.036863609597e+00 1.046329014906e+00 1.055317305877e+00 1.063767948806e+00 1.071611259453e+00 1.078820352105e+00 1.085332208336e+00 1.091139431414e+00 1.096214765864e+00 1.100560466418e+00 1.104189973246e+00 1.107122335488e+00 1.109416727808e+00 1.111111603604e+00 1.112297428149e+00 1.113053511986e+00 1.113484477275e+00 1.113706544640e+00 1.113836068837e+00 1.114001647911e+00 1.114332253181e+00 1.114960418187e+00 1.115986588688e+00 1.117531149674e+00 1.119669103210e+00 1.122463972305e+00 1.125947766044e+00 1.130116409991e+00 1.134941597984e+00 1.140340134635e+00 1.146216289210e+00 1.152413040055e+00 1.158765247683e+00 1.165067194988e+00 1.171091445545e+00 1.176605107638e+00 1.181349460767e+00 1.185085555345e+00 1.187561450775e+00 1.188555832774e+00 1.187853555939e+00 1.185279892909e+00 1.180689074986e+00 1.173972895038e+00 1.165082282057e+00 1.153995169507e+00 1.140775317524e+00 1.125505591431e+00 1.108353841505e+00 1.089528612072e+00 1.069291489319e+00 1.047961776464e+00 1.025872016935e+00 1.003416393736e+00 9.809705329300e-01 9.589304322551e-01 9.376569684553e-01 9.174756504346e-01 8.986558060937e-01 8.813763638724e-01 8.657545718363e-01 8.517806569234e-01 8.393971100789e-01 8.284366040987e-01 8.187032746840e-01 8.099691522659e-01 8.020013063019e-01 7.946306013217e-01 7.877204973346e-01 7.812612031556e-01 7.753149792112e-01 7.700803632415e-01 7.658379527914e-01 7.629444829564e-01 7.617951537687e-01 7.627355049944e-01 7.660485978492e-01 7.718240818298e-01 7.799834942285e-01 7.901953843773e-01 8.019405049526e-01 8.145458576591e-01 8.272803755837e-01 8.395127571771e-01 8.508066223744e-01 8.611361190255e-01 8.709176033367e-01 8.780251422224e-01 8.848704940714e-01 8.925294566758e-01 9.009035455834e-01 8.954992365818e-01 8.571619355571e-01 8.186474746094e-01 8.146455081328e-01 8.548899636649e-01 9.154065661127e-01 9.607742893604e-01 9.671407026275e-01 9.316287520110e-01 8.740550874371e-01 8.316007684963e-01 8.384487739638e-01 8.960754174679e-01 9.721755773058e-01 1.029210862576e+00 1.045073797090e+00 1.018840680908e+00 9.695501231896e-01 9.290992152749e-01 9.249015007425e-01 9.592562885548e-01 1.008571069628e+00 1.043739836273e+00 1.047913009249e+00 1.022418908415e+00 9.845936280744e-01 9.583614391169e-01 9.588281645522e-01 9.810462832148e-01 1.005555724790e+00 1.014575201080e+00 1.003918029740e+00 9.856706482055e-01 9.808641010714e-01 1.003559003212e+00 1.047159666966e+00 1.087552728574e+00 1.098696593801e+00 1.066190897438e+00 9.947484314604e-01 9.108553521160e-01 8.573756628387e-01 8.684792561277e-01 9.369106360498e-01 1.020991671301e+00 1.079329476350e+00 1.089681367407e+00 1.051935512570e+00 9.858126085538e-01 9.237337354596e-01 8.947059090306e-01 9.037718103290e-01 9.293611871629e-01 9.440651874976e-01 9.345134189431e-01 9.082657421939e-01 8.889169148130e-01 8.992464479915e-01 9.399333032905e-01 9.861864983208e-01 1.005635524947e+00 9.765348039849e-01 8.978441628219e-01 7.949633221911e-01 7.207947825369e-01 7.296863390760e-01 8.184464584980e-01 9.286435807440e-01 1.003610521818e+00 1.012163549256e+00 9.496175565826e-01 8.378176065418e-01 7.267048700764e-01 6.828127676570e-01 7.335532186790e-01 8.313269953030e-01 9.113600898007e-01 9.353119961675e-01 8.948881010894e-01 8.091104947745e-01 7.221845210717e-01 6.891337123612e-01 7.311137805205e-01 8.114222929419e-01 8.781149399563e-01 9.001748573866e-01 8.735281508184e-01 8.184919450247e-01 7.725765565335e-01 7.698183033770e-01 8.117486555818e-01 8.666908086695e-01 8.988428480372e-01 8.891420886392e-01 8.412869746839e-01 7.812521618554e-01 7.487533153187e-01 7.716380866847e-01 8.398297940533e-01 9.175501965667e-01 9.729351062864e-01 9.913056387624e-01 9.750453831737e-01 9.383126425812e-01 8.985237934555e-01 8.666502060398e-01 8.430013377235e-01 8.229304329976e-01 8.080196236222e-01 8.114689220310e-01 8.493404962409e-01 9.221777794102e-01 1.007666107744e+00 1.072453468684e+00 1.087520112339e+00 1.038366695782e+00 9.319011606540e-01 8.035999917022e-01 7.210329458498e-01 7.471197996989e-01 8.628970129617e-01 9.913643664230e-01 1.070754375075e+00 1.072423773638e+00 9.996670133554e-01 8.894166701041e-01 8.115765191977e-01 8.327961499708e-01 9.422305446665e-01 1.064718433563e+00 1.132576867460e+00 1.110597479269e+00 9.975768453057e-01 8.312631958608e-01 7.028110026600e-01 7.283490778293e-01 8.979423787633e-01 1.093954478185e+00 1.228769623059e+00 1.260128618375e+00 1.179434877519e+00 1.008736670023e+00 8.057073932690e-01 6.736708699892e-01 7.067185744745e-01 8.520275340326e-01 9.939261601573e-01 1.067637354340e+00 1.055690706138e+00 9.744907782846e-01 8.681140053945e-01 7.959534157740e-01 7.951445993083e-01 8.431826481826e-01 8.856080549664e-01 8.846256840533e-01 8.362260795365e-01 7.709458405272e-01 7.427289484163e-01 7.872711492636e-01 8.806083646070e-01 9.661835711577e-01 9.992562734676e-01 9.618997877506e-01 8.658352301412e-01 7.549433931637e-01 6.992479428449e-01 7.438339832663e-01 8.523975640612e-01 9.556413549672e-01 1.008583577505e+00 9.993663753424e-01 9.451442231438e-01 8.849617168804e-01 8.603340039368e-01 8.827205002397e-01 9.233444177652e-01 9.429258296925e-01 9.223329004605e-01 8.752542860894e-01 8.463108885622e-01 8.817576020078e-01 9.793773665052e-01 1.086511015248e+00 1.143941380734e+00 1.113895543706e+00 9.904884733122e-01 8.122171366147e-01 6.877926540031e-01 7.564817850276e-01 9.813674419547e-01 1.216954294024e+00 1.370370267074e+00
 3.938573585560e+00 3.942833454161e+00 3.946938689328e+00 3.950476960182e+00 3.953395936108e+00 3.955882607305e+00 3.958356103116e+00 3.961364655339e+00 3.965195280841e+00 3.969537712057e+00 3.973666920950e+00 3.977045949457e+00 3.979685838561e+00 3.982026101958e+00 3.984617686841e+00 3.987868986868e+00 3.991847392067e+00 3.996169400141e+00 4.000176566828e+00 4.003416460439e+00 4.005960544825e+00 4.008305460719e+00 4.010995668732e+00 4.014364611608e+00 4.018410874410e+00 4.022749998143e+00 4.026728365366e+00 4.029858919946e+00 4.032231318740e+00 4.034472741281e+00 4.037267418994e+00 4.040878450852e+00 4.045060473359e+00 4.049268534247e+00 4.052968429458e+00 4.055918453047e+00 4.058328536194e+00 4.060741359596e+00 4.063671859634e+00 4.067317309274e+00 4.071472741858e+00 4.075662817506e+00 4.079355053785e+00 4.082247095121e+00 4.084531262304e+00 4.086847164564e+00 4.089860087297e+00 4.093751682513e+00 4.098094117206e+00 4.102181213980e+00 4.105504056349e+00 4.108064104175e+00 4.110333757489e+00 4.112952731890e+00 4.116291418514e+00 4.120241676145e+00 4.124360926668e+00 4.128183360941e+00 4.131451487550e+00 4.134180868137e+00 4.136640627804e+00 4.139277587961e+00 4.142500672083e+00 4.146409836286e+00 4.150672296572e+00 4.154683271254e+00 4.157939921129e+00 4.160390057643e+00 4.162528708713e+00 4.165118375819e+00 4.168656264114e+00 4.172962193121e+00 4.177309813385e+00 4.180950311898e+00 4.183652684569e+00 4.185824035921e+00 4.188186827463e+00 4.191292505312e+00 4.195159132202e+00 4.199314225825e+00 4.203169618666e+00 4.206413916709e+00 4.209142937578e+00 4.211698048118e+00 4.214435539710e+00 4.217572672670e+00 4.221141862337e+00 4.224986578426e+00 4.228822954460e+00 4.232344792014e+00 4.235355801057e+00 4.237899023435e+00 4.240321559671e+00 4.243149286057e+00 4.246716675408e+00 4.250892375001e+00 4.255092143147e+00 4.258647016598e+00 4.261259212128e+00 4.263258864299e+00 4.265438495559e+00 4.268529292507e+00 4.272647657676e+00 4.277181858003e+00 4.281219976407e+00 4.284170345105e+00 4.286173407429e+00 4.288016767169e+00 4.290604559633e+00 4.294329929942e+00 4.298798047668e+00 4.303115787191e+00 4.306527739787e+00 4.308898850183e+00 4.310777214229e+00 4.313016794385e+00 4.316205849979e+00 4.320270607417e+00 4.324565727611e+00 4.328337367883e+00 4.331221517733e+00 4.333430904476e+00 4.335595061787e+00 4.338328551941e+00 4.341839623675e+00 4.345817971682e+00 4.349685984004e+00 4.352989550909e+00 4.355660533916e+00 4.358020039894e+00 4.360551909028e+00 4.363587077176e+00 4.367110596674e+00 4.370805319782e+00 4.374288570833e+00 4.377344879649e+00 4.380031434347e+00 4.382612749050e+00 4.385386343969e+00 4.388501650348e+00 4.391880610535e+00 4.395298908358e+00 4.398543051372e+00 4.401518515266e+00 4.404290159493e+00 4.407026987838e+00 4.409899798879e+00 4.412967367865e+00 4.416166888781e+00 4.419389795559e+00 4.422523716146e+00 4.425519401202e+00 4.428401223973e+00 4.431246662574e+00 4.434133149251e+00 4.437096075749e+00 4.440145957175e+00 4.443254854814e+00 4.446363682743e+00 4.449410781214e+00 4.452370555421e+00 4.455249763506e+00 4.458091165834e+00 4.460962514990e+00 4.463917142610e+00 4.466957496482e+00 4.470033608152e+00 4.473077574720e+00 4.476038174694e+00 4.478899047298e+00 4.481703185496e+00 4.484527757077e+00 4.487424808966e+00 4.490405506684e+00 4.493432322205e+00 4.496441269836e+00 4.499362591932e+00 4.502185527361e+00 4.504954030191e+00 4.507737440904e+00 4.510590945009e+00 4.513530761425e+00 4.516510614461e+00 4.519440956833e+00 4.522267092874e+00 4.524998262911e+00 4.527691704389e+00 4.530425616661e+00 4.533254633995e+00 4.536152704533e+00 4.539028327874e+00 4.541803117570e+00 4.544458379845e+00 4.547046326756e+00 4.549657484220e+00 4.552368273776e+00 4.555158952621e+00 4.557936999924e+00 4.560615298176e+00 4.563168076861e+00 4.565648952626e+00 4.568160588491e+00 4.570774451997e+00 4.573473178611e+00 4.576157155082e+00 4.578740803457e+00 4.581210132133e+00 4.583627735229e+00 4.586104114050e+00 4.588697146744e+00 4.591360537633e+00 4.593996777325e+00 4.596532476298e+00 4.598978579033e+00 4.601422622969e+00 4.603964520923e+00 4.606619084372e+00 4.609307865662e+00 4.611932444724e+00 4.614458954647e+00 4.616938172802e+00 4.619465841636e+00 4.622095497345e+00 4.624784509741e+00 4.627432367720e+00 4.629979437479e+00 4.632448044857e+00 4.634916335421e+00 4.637445888466e+00 4.640027104130e+00 4.642583301048e+00 4.645044865240e+00 4.647417839968e+00 4.649768772335e+00 4.652155081308e+00 4.654583317418e+00 4.656999773754e+00 4.659346378271e+00 4.661619201156e+00 4.663870791053e+00 4.666162404202e+00 4.668499829155e+00 4.670842369224e+00 4.673140337079e+00 4.675379044151e+00 4.677605526479e+00 4.679875534780e+00 4.682191958795e+00 4.684514739999e+00 4.686799180967e+00 4.689030463882e+00 4.691246240208e+00 4.693487211091e+00 4.695753879645e+00 4.698003339791e+00 4.700205036326e+00 4.702360985244e+00 4.704499891128e+00 4.706651187157e+00 4.708806419780e+00 4.710928448073e+00 4.713000369026e+00 4.715049282544e+00 4.717106303583e+00 4.719184747914e+00 4.721265201212e+00 4.723311009283e+00 4.725318645328e+00 4.727325177299e+00 4.729354320800e+00 4.731397209626e+00 4.733425417645e+00 4.735415071918e+00 4.737368750625e+00 4.739316904459e+00 4.741276264527e+00 4.743223824436e+00 4.745141134593e+00 4.747025027366e+00 4.748882903256e+00 4.750738702675e+00 4.752595358295e+00 4.754434581820e+00 4.756249222359e+00 4.758049827686e+00 4.759847317194e+00 4.761638683244e+00 4.763418683986e+00 4.765178480281e+00 4.766912475612e+00 4.768641902575e+00 4.770366680773e+00 4.772073114549e+00 4.773755223357e+00 4.775408702969e+00 4.777046192447e+00 4.778674969231e+00 4.780298981539e+00 4.781901127926e+00 4.783479360220e+00 4.785043685701e+00 4.786598168305e+00 4.788143296120e+00 4.789677660140e+00 4.791188034187e+00 4.792679280682e+00 4.794160758897e+00 4.795628970377e+00 4.797077801673e+00 4.798501826044e+00 4.799906161131e+00 4.801295109563e+00 4.802673839788e+00 4.804035825397e+00 4.805374583203e+00 4.806697617713e+00 4.808006394727e+00 4.809300522824e+00 4.810579910143e+00 4.811839249677e+00 4.813078520197e+00 4.814299875352e+00 4.815506566922e+00 4.816691792499e+00 4.817857415303e+00 4.819003918477e+00 4.820133947039e+00 4.821247402472e+00 4.822342834801e+00 4.823415920344e+00 4.824470416397e+00 4.825512904052e+00 4.826534969883e+00 4.827535973335e+00 4.828515759178e+00 4.829475580578e+00 4.830416734269e+00 4.831339736355e+00 4.832241340207e+00 4.833120932265e+00 4.833982375122e+00 4.834827013532e+00 4.835650782657e+00 4.836454380061e+00 4.837236503580e+00 4.837995536865e+00 4.838738408792e+00 4.839461547493e+00 4.840160562617e+00 4.840839733733e+00 4.841498048235e+00 4.842131636716e+00 4.842746663912e+00 4.843339617939e+00 4.843912206630e+00 4.844465413224e+00 4.844993754363e+00 4.845496641534e+00 4.845979917003e+00 4.846441296527e+00 4.846881676436e+00 4.847300323826e+00 4.847692229781e+00 4.848061251950e+00 4.848410144829e+00 4.848738055844e+00 4.849042228620e+00 4.849322483241e+00 4.849578299360e+00 4.849811314159e+00 4.850023109753e+00 4.850210099890e+00 4.850371513181e+00 4.850510637262e+00 4.850624743217e+00 4.850715476417e+00 4.850781430169e+00 4.850822376401e+00 4.850840407808e+00 4.850832184124e+00 4.850800068627e+00 4.850741664507e+00 4.850659699267e+00 4.850551672966e+00 4.850419217342e+00 4.850260082153e+00 4.850075496766e+00 4.849866152247e+00 4.849631704226e+00 4.849372679765e+00 4.849084834345e+00 4.848771341780e+00 4.848431048623e+00 4.848064207525e+00 4.847673522588e+00 4.847254288317e+00 4.846808143780e+00 4.846335094931e+00 4.845833645406e+00 4.845305937383e+00 4.844751385852e+00 4.844167983927e+00 4.843558116681e+00 4.842921101362e+00 4.842254254207e+00 4.841560235164e+00 4.840837212429e+00 4.840087287674e+00 4.839309345281e+00 4.838501332703e+00 4.837664811326e+00 4.836799795057e+00 4.835904643610e+00 4.834981100327e+00 4.834028595229e+00 4.833044756326e+00 4.832033824681e+00 4.830994038344e+00 4.829919589238e+00 4.828817953242e+00 4.827686276436e+00 4.826524908140e+00 4.825332689127e+00 4.824112099084e+00 4.822858318901e+00 4.821572751109e+00 4.820258876130e+00 4.818911494801e+00 4.817536687802e+00 4.816128394101e+00 4.814688796528e+00 4.813219104671e+00 4.811715126970e+00 4.810178791355e+00 4.808614138099e+00 4.807016064348e+00 4.805384413470e+00 4.803721078064e+00 4.802023864116e+00 4.800294707005e+00 4.798533242752e+00 4.796739040095e+00 4.794912660566e+00 4.793051279478e+00 4.791156473106e+00 4.789227049087e+00 4.787266196937e+00 4.785271385940e+00 4.783241166513e+00 4.781178551273e+00 4.779081559299e+00 4.776950456788e+00 4.774783189987e+00 4.772581869012e+00 4.770347074556e+00 4.768074653874e+00 4.765769113917e+00 4.763428912927e+00 4.761052040365e+00 4.758638819226e+00 4.756192616710e+00 4.753710083795e+00 4.751190370435e+00 4.748636340584e+00 4.746044798904e+00 4.743419871620e+00 4.740755501894e+00 4.738054734246e+00 4.735320252224e+00 4.732545505464e+00 4.729736138514e+00 4.726887826858e+00 4.724003638665e+00 4.721082801055e+00 4.718123585417e+00 4.715126174209e+00 4.712091015984e+00 4.709018003842e+00 4.705906424922e+00 4.702760264450e+00 4.699573139210e+00 4.696346862017e+00 4.693082384942e+00 4.689779470665e+00 4.686439054561e+00 4.683058394030e+00 4.679639964889e+00 4.676181049662e+00 4.672681357359e+00 4.669143401190e+00 4.665569000556e+00 4.661953061815e+00 4.658297261472e+00 4.654601919121e+00 4.650865556148e+00 4.647089348616e+00 4.643274197225e+00 4.639417484823e+00 4.635520717652e+00 4.631583271556e+00 4.627605809828e+00 4.623587970620e+00 4.619525922237e+00 4.615424734026e+00 4.611283998908e+00 4.607099279820e+00 4.602874105050e+00 4.598607835576e+00 4.594300020394e+00 4.589949852611e+00 4.585557126245e+00 4.581122749300e+00 4.576647794004e+00 4.572128954908e+00 4.567568502425e+00 4.562966711213e+00 4.558321455824e+00 4.553633128187e+00 4.548902676837e+00 4.544128514098e+00 4.539313347143e+00 4.534454660153e+00 4.529551388566e+00 4.524607339469e+00 4.519617688774e+00 4.514586771284e+00 4.509511852253e+00 4.504390738932e+00 4.499229685050e+00 4.494023996535e+00 4.488772351469e+00 4.483480294352e+00 4.478141613092e+00 4.472758056520e+00 4.467331596250e+00 4.461858759691e+00 4.456345623583e+00 4.450787345073e+00 4.445184472424e+00 4.439536845648e+00 4.433842378577e+00 4.428102512605e+00 4.422320475799e+00 4.416493181177e+00 4.410625702333e+00 4.404710064043e+00 4.398748106739e+00 4.392740023774e+00 4.386686926627e+00 4.380589880511e+00 4.374447182296e+00 4.368258990310e+00 4.362027164760e+00 4.355745704856e+00 4.349419736624e+00 4.343048405256e+00 4.336632102673e+00 4.330172767551e+00 4.323665342840e+00 4.317109648710e+00 4.310510217095e+00 4.303862481364e+00 4.297171468930e+00 4.290437638792e+00 4.283653344576e+00 4.276826410578e+00 4.269948980275e+00 4.263026065839e+00 4.256058482889e+00 4.249043384404e+00 4.241986765001e+00 4.234883243771e+00 4.227732554627e+00 4.220536580495e+00 4.213291035576e+00 4.206002590076e+00 4.198670122671e+00 4.191291323942e+00 4.183867471931e+00 4.176396518615e+00 4.168877389386e+00 4.161313786167e+00 4.153703652983e+00 4.146051239899e+00 4.138351753681e+00 4.130605682983e+00 4.122816081838e+00 4.114976652838e+00 4.107092508402e+00 4.099164680697e+00 4.091189456837e+00 4.083170426715e+00 4.075106389129e+00 4.066995685430e+00 4.058839009128e+00 4.050637619014e+00 4.042391085468e+00 4.034100527057e+00 4.025764612249e+00 4.017385304039e+00 4.008959526414e+00 4.000488515561e+00 3.991972662860e+00 3.983411303754e+00 3.974808092417e+00 3.966159748609e+00 3.957467411860e+00 3.948728895508e+00 3.939944013584e+00 3.931117658438e+00 3.922247135584e+00 3.913334488269e+00 3.904375007490e+00 3.895372878239e+00 3.886327290171e+00 3.877238193324e+00 3.868106746239e+00 3.858933109408e+00 3.849716688998e+00 3.840459192614e+00 3.831156034363e+00 3.821812658351e+00 3.812425969164e+00 3.802999747493e+00 3.793532223906e+00 3.784022110658e+00 3.774469571980e+00 3.764877331682e+00 3.755244006004e+00 3.745568827352e+00 3.735855457336e+00 3.726100661393e+00 3.716305511134e+00 3.706471094946e+00 3.696596854461e+00 3.686683627662e+00 3.676731047965e+00 3.666739361637e+00 3.656709714511e+00 3.646640834301e+00 3.636536583916e+00 3.626392780543e+00 3.616211269754e+00 3.605992684989e+00 3.595737045428e+00 3.585445550131e+00 3.575117319315e+00 3.564752547686e+00 3.554355408362e+00 3.543919696368e+00 3.533450975327e+00 3.522947095857e+00 3.512408883457e+00 3.501837566183e+00 3.491230903717e+00 3.480592211242e+00 3.469919403771e+00 3.459214432996e+00 3.448478384734e+00 3.437709500269e+00 3.426909395580e+00 3.416078268182e+00 3.405217299544e+00 3.394325964631e+00 3.383404665667e+00 3.372455815921e+00 3.361474436941e+00 3.350467612682e+00 3.339431791328e+00 3.328369738516e+00 3.317280388550e+00 3.306164213133e+00 3.295020891671e+00 3.283852856517e+00 3.272660458127e+00 3.261442973982e+00 3.250200172785e+00 3.238934925603e+00 3.227646889981e+00 3.216336156674e+00 3.205002539124e+00 3.193649148333e+00 3.182273877047e+00 3.170878663204e+00 3.159463277459e+00 3.148028692087e+00 3.136575554682e+00 3.125104471954e+00 3.113616490786e+00 3.102112124827e+00 3.090589978897e+00 3.079051839204e+00 3.067501467864e+00 3.055934897164e+00 3.044355557663e+00 3.032762316648e+00 3.021157400862e+00 3.009540140638e+00 2.997911752521e+00 2.986273238434e+00 2.974625922616e+00 2.962968793197e+00 2.951303321263e+00 2.939630373516e+00 2.927951244513e+00 2.916265907229e+00 2.904574209262e+00 2.892879893733e+00 2.881179637670e+00 2.869477000557e+00 2.857772753962e+00 2.846066750028e+00 2.834359376100e+00 2.822650972455e+00 2.810945594959e+00 2.799239818354e+00 2.787537495076e+00 2.775838390692e+00 2.764142468233e+00 2.752451094134e+00 2.740766939076e+00 2.729087780209e+00 2.717417849935e+00 2.705755614874e+00 2.694101685709e+00 2.682457887584e+00 2.670825402104e+00 2.659204327704e+00 2.647596221537e+00 2.636001620188e+00 2.624419418651e+00 2.612853962638e+00 2.601305332296e+00 2.589771972108e+00 2.578258344949e+00 2.566763528300e+00 2.555286777869e+00 2.543831998449e+00 2.532398931448e+00 2.520988525394e+00 2.509601734883e+00 2.498238501298e+00 2.486901532273e+00 2.475591299308e+00 2.464308157047e+00 2.453052792477e+00 2.441827200663e+00 2.430630612821e+00 2.419466227310e+00 2.408334351587e+00 2.397234382012e+00 2.386169681907e+00 2.375138639532e+00 2.364144333381e+00 2.353188196624e+00 2.342267487358e+00 2.331387529215e+00 2.320545324773e+00 2.309745768859e+00 2.298986570329e+00 2.288269161393e+00 2.277596945563e+00 2.266967229584e+00 2.256385653228e+00 2.245847796816e+00 2.235358352362e+00 2.224916591940e+00 2.214524357826e+00 2.204183190737e+00 2.193889172994e+00 2.183651355875e+00 2.173462208076e+00 2.163329826849e+00 2.153250157395e+00 2.143225884658e+00 2.133258274720e+00 2.123344317025e+00 2.113492556736e+00 2.103695067622e+00 2.093959930624e+00 2.084283777889e+00 2.074667826505e+00 2.065116354817e+00 2.055621555066e+00 2.046195817099e+00 2.036828780780e+00 2.027529130742e+00 2.018293792555e+00 2.009123416459e+00 2.000021586177e+00 1.990983000175e+00 1.982016702022e+00 1.973112335586e+00 1.964282376093e+00 1.955518653091e+00 1.946823908589e+00 1.938202657107e+00 1.929647624807e+00 1.921169256363e+00 1.912756289386e+00 1.904420066088e+00 1.896153855930e+00 1.887959117861e+00 1.879841119884e+00 1.871791491534e+00 1.863820342211e+00 1.855916807423e+00 1.848093544984e+00 1.840339735561e+00 1.832661266820e+00 1.825058178929e+00 1.817526697625e+00 1.810075732101e+00 1.802691337530e+00 1.795389467984e+00 1.788156208998e+00 1.780999415946e+00 1.773918107339e+00 1.766907765777e+00 1.759977251704e+00 1.753112248275e+00 1.746330867125e+00 1.739614421740e+00 1.732975579886e+00 1.726409377511e+00 1.719911683912e+00 1.713492769552e+00 1.707137680150e+00 1.700864107113e+00 1.694652089779e+00 1.688516977192e+00 1.682449482330e+00 1.676448411067e+00 1.670523379800e+00 1.664656837132e+00 1.658870937943e+00 1.653138947793e+00 1.647482176101e+00 1.641887131267e+00 1.636355630938e+00 1.630894922907e+00 1.625487214598e+00 1.620155097550e+00 1.614871196295e+00 1.609658844957e+00 1.604501810144e+00 1.599403258161e+00 1.594368890471e+00 1.589380810361e+00 1.584465550602e+00 1.579587574536e+00 1.574779051642e+00 1.570016452039e+00 1.565306840610e+00 1.560654176301e+00 1.556039204319e+00 1.551493279652e+00 1.546975175164e+00 1.542522339833e+00 1.538103526476e+00 1.533734941780e+00 1.529413203729e+00 1.525124119921e+00 1.520895548032e+00 1.516685535043e+00 1.512537618397e+00 1.508411421450e+00 1.504331726045e+00 1.500288637044e+00 1.496273710241e+00 1.492309298361e+00 1.488354654568e+00 1.484458636108e+00 1.480572887985e+00 1.476732162340e+00 1.472914607593e+00 1.469120893713e+00 1.465369755825e+00 1.461623102064e+00 1.457927606159e+00 1.454231602006e+00 1.450579656489e+00 1.446939325617e+00 1.443321713844e+00 1.439734579590e+00 1.436148205067e+00 1.432606609363e+00 1.429057433177e+00 1.425548971377e+00 1.422042122439e+00 1.418557189407e+00 1.415093089581e+00 1.411628825990e+00 1.408201714625e+00 1.404762842640e+00 1.401360211400e+00 1.397952607523e+00 1.394567717609e+00 1.391191737657e+00 1.387819667690e+00 1.384472081397e+00 1.381115822286e+00 1.377790065436e+00 1.374453181929e+00 1.371142143472e+00 1.367828809320e+00 1.364526638090e+00 1.361237695897e+00 1.357944244252e+00 1.354676227661e+00 1.351395361921e+00 1.348140756904e+00 1.344877499077e+00 1.341631470040e+00 1.338388772230e+00 1.335148677282e+00 1.331926141348e+00 1.328693600137e+00 1.325488146866e+00 1.322268797028e+00 1.319074190042e+00 1.315874046149e+00 1.312686345356e+00 1.309509803668e+00 1.306327419159e+00 1.303172654998e+00 1.300001829889e+00 1.296863957408e+00 1.293712691343e+00 1.290583262721e+00 1.287459203534e+00 1.284336506407e+00 1.281240913931e+00 1.278129316965e+00 1.275055865530e+00 1.271966784439e+00 1.268907677650e+00 1.265850509541e+00 1.262800351693e+00 1.259779551469e+00 1.256743252208e+00 1.253751287930e+00 1.250739550762e+00 1.247766691950e+00 1.244794874873e+00 1.241832853573e+00 1.238901966466e+00 1.235958036609e+00 1.233061993564e+00 1.230147057355e+00 1.227274170636e+00 1.224402649025e+00 1.221547370363e+00 1.218719845125e+00 1.215885099059e+00 1.213097201852e+00 1.210294626843e+00 1.207536626759e+00 1.204775217803e+00 1.202039394769e+00 1.199324198884e+00 1.196612746379e+00 1.193938957278e+00 1.191257637928e+00 1.188618614605e+00 1.185975301899e+00 1.183365795701e+00 1.180764430590e+00 1.178180421692e+00 1.175622581376e+00 1.173064767409e+00 1.170546510932e+00 1.168017895163e+00 1.165534110221e+00 1.163041189776e+00 1.160581142993e+00 1.158132095188e+00 1.155689079411e+00 1.153284049764e+00 1.150859661185e+00 1.148491191425e+00 1.146096687764e+00 1.143746824246e+00 1.141395262495e+00 1.139051635781e+00 1.136748641676e+00 1.134411182616e+00 1.132141633579e+00 1.129829666405e+00 1.127570672782e+00 1.125303245248e+00 1.123037121232e+00 1.120817653626e+00 1.118550681106e+00 1.116360754442e+00 1.114115513309e+00 1.111925924696e+00 1.109726064439e+00 1.107521275074e+00 1.105368333092e+00 1.103158765178e+00 1.101028258133e+00 1.098843528634e+00 1.096706997980e+00 1.094566844243e+00 1.092414601460e+00 1.090316797463e+00 1.088164693919e+00 1.086083675768e+00 1.083959594646e+00 1.081874776524e+00 1.079796060828e+00 1.077702994328e+00 1.075663397061e+00 1.073583210720e+00 1.071561715046e+00 1.069515811366e+00 1.067503196079e+00 1.065504418705e+00 1.063502075381e+00 1.061545799742e+00 1.059571232550e+00 1.057646930674e+00 1.055718038204e+00 1.053824625761e+00 1.051949347218e+00 1.050091695193e+00 1.048272867632e+00 1.046465484232e+00 1.044702599706e+00 1.042956557855e+00 1.041254729983e+00 1.039578437173e+00 1.037946353787e+00 1.036348355324e+00 1.034793806404e+00 1.033284583168e+00 1.031812728102e+00 1.030402823934e+00 1.029025397278e+00 1.027720745948e+00 1.026454138282e+00 1.025257609608e+00 1.024115627362e+00 1.023033474184e+00 1.022029124586e+00 1.021071674057e+00 1.020209597812e+00 1.019394217487e+00 1.018674696166e+00 1.018019630072e+00 1.017444557217e+00 1.016963803818e+00 1.016542250238e+00 1.016236506807e+00 1.015985791251e+00 1.015851246432e+00 1.015789816724e+00 1.015823782033e+00 1.015962356335e+00 1.016169865707e+00 1.016506066057e+00 1.016903080409e+00 1.017424590822e+00 1.018027466852e+00 1.018727862081e+00 1.019538949285e+00 1.020419597121e+00 1.021429224053e+00 1.022502249047e+00 1.023690398372e+00 1.024962983064e+00 1.026321491590e+00 1.027783748371e+00 1.029310984096e+00 1.030945048870e+00 1.032642159603e+00 1.034427407108e+00 1.036285963997e+00 1.038210566409e+00 1.040211662737e+00 1.042267101221e+00 1.044383664776e+00 1.046557089518e+00 1.048772456321e+00 1.051036697259e+00 1.053336165510e+00 1.055662238424e+00 1.058023773998e+00 1.060387888159e+00 1.062780493758e+00 1.065164231760e+00 1.067549399122e+00 1.069931735893e+00 1.072275423406e+00 1.074620756917e+00 1.076903191988e+00 1.079162995047e+00 1.081365278383e+00 1.083495404692e+00 1.085583981031e+00 1.087556629764e+00 1.089479213361e+00 1.091276201867e+00 1.092978607007e+00 1.094573088909e+00 1.096018849591e+00 1.097363078089e+00 1.098528997036e+00 1.099566791826e+00 1.100429250370e+00 1.101117644347e+00 1.101638436286e+00 1.101948091960e+00 1.102079361439e+00 1.101983939081e+00 1.101685578727e+00 1.101152613807e+00 1.100391669354e+00 1.099389260002e+00 1.098135657929e+00 1.096636637823e+00 1.094859726549e+00 1.092838852017e+00 1.090522879528e+00 1.087946733096e+00 1.085084069774e+00 1.081930395491e+00 1.078506158914e+00 1.074770096343e+00 1.070768280399e+00 1.066459174821e+00 1.061867747826e+00 1.056991218782e+00 1.051820948845e+00 1.046383120119e+00 1.040654719207e+00 1.034668787295e+00 1.028410690558e+00 1.021906191176e+00 1.015152420590e+00 1.008167635032e+00 1.000961974135e+00 9.935454672731e-01 9.859457189037e-01 9.781560439397e-01 9.702244724810e-01 9.621378064139e-01 9.539417285992e-01 9.456482348223e-01 9.372659544140e-01 9.288540811096e-01 9.203913264372e-01 9.119422827278e-01 9.035126106362e-01 8.951265078967e-01 8.868322845895e-01 8.786286038173e-01 8.705681533602e-01 8.626626984127e-01 8.549424953878e-01 8.474384650686e-01 8.401673730245e-01 8.331630392167e-01 8.264412876260e-01 8.200268988879e-01 8.139396786216e-01 8.081933598008e-01 8.028083423671e-01 7.977942199551e-01 7.931630996457e-01 7.889259370117e-01 7.850815906687e-01 7.816429026005e-01 7.786025176548e-01 7.759671320370e-01 7.737303287840e-01 7.718836996711e-01 7.704347151177e-01 7.693595411278e-01 7.686697194427e-01 7.683426306083e-01 7.683791035765e-01 7.687722505726e-01 7.695109022743e-01 7.706012037221e-01 7.720260016670e-01 7.738011798745e-01 7.759108220919e-01 7.783699910411e-01 7.811790934202e-01 7.843413037178e-01 7.878769815286e-01 7.917814168319e-01 7.960794685814e-01 8.007747268151e-01 8.058904847414e-01 8.114253242017e-01 8.174034434469e-01 8.238333692216e-01 8.307118058304e-01 8.380615443688e-01 8.458672645793e-01 8.541372193535e-01 8.628520919787e-01 8.720076669622e-01 8.815783571165e-01 8.915346757026e-01 9.018519340312e-01 9.124816536971e-01 9.233835723890e-01 9.344974678791e-01 9.457790698264e-01 9.571509829787e-01 9.685551688518e-01 9.799172432950e-01 9.911637587432e-01 1.002228190245e+00 1.013018170054e+00 1.023485820740e+00 1.033538060045e+00 1.043121162193e+00 1.052172537779e+00 1.060631238733e+00 1.068467564223e+00 1.075623441687e+00 1.082097904917e+00 1.087860496323e+00 1.092925256493e+00 1.097305066083e+00 1.101020625132e+00 1.104140591690e+00 1.106703235709e+00 1.108802177549e+00 1.110519112863e+00 1.111961464118e+00 1.113243038070e+00 1.114481435524e+00 1.115801150177e+00 1.117326104078e+00 1.119182136829e+00 1.121462281063e+00 1.124273710135e+00 1.127680377713e+00 1.131728927238e+00 1.136436730499e+00 1.141780944782e+00 1.147714645462e+00 1.154137185867e+00 1.160934037442e+00 1.167928820788e+00 1.174943420158e+00 1.181753687447e+00 1.188119505712e+00 1.193799955745e+00 1.198523891722e+00 1.202047527662e+00 1.204115806987e+00 1.204505634937e+00 1.203006682410e+00 1.199446755653e+00 1.193693134337e+00 1.185651635488e+00 1.175291797352e+00 1.162616124065e+00 1.147717587243e+00 1.130716717991e+00 1.111822903292e+00 1.091292130297e+00 1.069437895068e+00 1.046636071190e+00 1.023276406632e+00 9.998092560116e-01 9.766554388868e-01 9.542519447515e-01 9.329774492197e-01 9.131539564844e-01 8.950232739938e-01 8.787030172208e-01 8.642231916394e-01 8.514649699381e-01 8.402435052029e-01 8.302627440105e-01 8.212041685656e-01 8.127378785631e-01 8.045653992691e-01 7.964887070155e-01 7.883961209148e-01 7.803489962565e-01 7.725331779700e-01 7.653121166517e-01 7.591570717577e-01 7.546215288711e-01 7.522730659939e-01 7.525747487297e-01 7.558442207154e-01 7.621096400469e-01 7.711462113206e-01 7.824111430863e-01 7.951721751417e-01 8.085781484618e-01 8.218156528835e-01 8.342977526488e-01 8.457650558210e-01 8.564811428572e-01 8.672037383966e-01 8.756730593483e-01 8.846084553955e-01 8.953887593131e-01 9.083017484962e-01 9.037905298099e-01 8.656742234697e-01 8.243072309152e-01 8.140168482474e-01 8.468386102009e-01 9.016863191953e-01 9.444536805663e-01 9.515308319865e-01 9.201406692823e-01 8.701377663985e-01 8.376885164078e-01 8.537567033414e-01 9.164069330724e-01 9.927795936770e-01 1.046490357475e+00 1.056451068349e+00 1.022425328086e+00 9.644198018561e-01 9.163711508310e-01 9.085821687894e-01 9.447177752009e-01 9.997618893197e-01 1.042263656904e+00 1.053542926233e+00 1.033562616112e+00 9.984409329583e-01 9.712427051111e-01 9.673652618248e-01 9.835206307710e-01 1.002136598230e+00 1.006656969936e+00 9.936340400410e-01 9.758082449381e-01 9.745598096904e-01 1.003222838248e+00 1.053361210375e+00 1.098997352535e+00 1.112839050580e+00 1.079636932542e+00 1.003444800844e+00 9.107322815990e-01 8.466531154296e-01 8.509099771455e-01 9.201055996747e-01 1.010984488558e+00 1.078751485651e+00 1.098397765028e+00 1.067565015979e+00 1.003907682056e+00 9.384401739824e-01 9.011152198638e-01 9.010622936159e-01 9.209030017998e-01 9.345986355350e-01 9.278372145150e-01 9.061700020297e-01 8.907427954708e-01 9.023890241030e-01 9.417470745097e-01 9.857161787465e-01 1.003658279224e+00 9.747231090015e-01 8.979853101875e-01 7.982550273604e-01 7.268174155878e-01 7.358566990576e-01 8.224486306117e-01 9.303838329052e-01 1.004235193842e+00 1.012975979119e+00 9.515175131825e-01 8.408843380431e-01 7.297877649470e-01 6.839298329873e-01 7.323241073936e-01 8.298342043605e-01 9.122986207910e-01 9.408925529168e-01 9.062928429669e-01 8.256333698972e-01 7.398543071091e-01 7.008715227547e-01 7.325481364395e-01 8.051866996565e-01 8.703814952118e-01 8.973424208257e-01 8.807324425771e-01 8.377798490756e-01 8.000675416065e-01 7.951329311645e-01 8.243777915301e-01 8.628151800304e-01 8.815364754049e-01 8.661007262774e-01 8.231316032496e-01 7.789276090427e-01 7.672122621469e-01 8.035131094798e-01 8.703116515179e-01 9.345869741499e-01 9.710672703533e-01 9.715104919250e-01 9.440426609195e-01 9.070098741258e-01 8.780335382425e-01 8.623985528080e-01 8.513577645067e-01 8.333798167638e-01 8.088160111392e-01 7.965001927066e-01 8.234954910667e-01 8.984578773325e-01 9.973113788581e-01 1.079303599756e+00 1.108213603440e+00 1.063917753568e+00 9.487760860757e-01 7.953392761572e-01 6.776394618573e-01 6.870991402698e-01 8.198184440428e-01 9.812375287220e-01 1.095107988841e+00 1.124976846435e+00 1.067253075381e+00 9.501234510958e-01 8.355340461980e-01 8.023111435269e-01 8.753845316211e-01 9.927528637783e-01 1.077775877785e+00 1.085791561225e+00 1.008780092435e+00 8.768802655163e-01 7.648937712132e-01 7.686552999012e-01 8.989994223214e-01 1.066907294905e+00 1.188500131641e+00 1.218480396695e+00 1.145289004752e+00 9.886918205075e-01 8.042357052802e-01 6.894203016516e-01 7.265426004269e-01 8.657422901345e-01 1.001695276093e+00 1.072802042830e+00 1.061406290683e+00 9.826005468317e-01 8.783147526167e-01 8.053342714567e-01 8.002714533330e-01 8.438566162781e-01 8.848391022741e-01 8.867298277612e-01 8.458547078778e-01 7.918790921872e-01 7.745617420369e-01 8.233792005032e-01 9.135685940509e-01 9.919423229679e-01 1.016022434032e+00 9.687674508719e-01 8.627563939120e-01 7.445158368911e-01 6.899155792602e-01 7.460675093530e-01 8.687566207900e-01 9.820989195744e-01 1.038220563889e+00 1.023070349902e+00 9.521581154344e-01 8.663166848573e-01 8.172896910066e-01 8.313446818360e-01 8.834913418573e-01 9.266609998658e-01 9.315619963823e-01 9.010891463378e-01 8.685548441744e-01 8.775646075209e-01 9.412931270709e-01 1.024958106543e+00 1.076075449844e+00 1.056848515311e+00 9.594141380252e-01 8.181175085145e-01 7.250744119992e-01 7.865873824361e-01 9.774269078596e-01 1.181531994360e+00 1.313937641484e+00
 3.944411154938e+00 3.948662347683e+00 3.952759311369e+00 3.956285026552e+00 3.959190571072e+00 3.961665968393e+00 3.964128576937e+00 3.967124185963e+00 3.970943634705e+00 3.975275955410e+00 3.979396411985e+00 3.982763492912e+00 3.985387846258e+00 3.987715322068e+00 3.990294799888e+00 3.993533611363e+00 3.997498263443e+00 4.001809150702e+00 4.005808216324e+00 4.009035874725e+00 4.011565599537e+00 4.013894512037e+00 4.016571151470e+00 4.019926614609e+00 4.023959912677e+00 4.028286077145e+00 4.032253837590e+00 4.035372812956e+00 4.037730462476e+00 4.039955383828e+00 4.042734059878e+00 4.046330213141e+00 4.050499418715e+00 4.054694519259e+00 4.058382037655e+00 4.061319114868e+00 4.063713660446e+00 4.066109879611e+00 4.069022770375e+00 4.072653437937e+00 4.076794247306e+00 4.080969984042e+00 4.084648456285e+00 4.087525627566e+00 4.089793379923e+00 4.092091086048e+00 4.095085864237e+00 4.098960797334e+00 4.103288700185e+00 4.107360519638e+00 4.110668796036e+00 4.113211234994e+00 4.115463275983e+00 4.118062483818e+00 4.121382262303e+00 4.125316230769e+00 4.129419808158e+00 4.133224720583e+00 4.136476211444e+00 4.139187965475e+00 4.141629013192e+00 4.144245157548e+00 4.147448529595e+00 4.151339406808e+00 4.155584139057e+00 4.159577258710e+00 4.162817125560e+00 4.165247501936e+00 4.167365380523e+00 4.169933658709e+00 4.173448358628e+00 4.177735812928e+00 4.182064977857e+00 4.185688912648e+00 4.188371422615e+00 4.190520432213e+00 4.192860178953e+00 4.195942327231e+00 4.199788642826e+00 4.203924174034e+00 4.207760674015e+00 4.210984275163e+00 4.213691532370e+00 4.216223956217e+00 4.218936881196e+00 4.222051369161e+00 4.225598745400e+00 4.229421488156e+00 4.233236339226e+00 4.236735186937e+00 4.239725017654e+00 4.242246114123e+00 4.244643647223e+00 4.247445746363e+00 4.250988520367e+00 4.255139030356e+00 4.259318484557e+00 4.262852194546e+00 4.265443814804e+00 4.267417800756e+00 4.269568718506e+00 4.272631010985e+00 4.276723393308e+00 4.281235254399e+00 4.285252918463e+00 4.288182150245e+00 4.290158932276e+00 4.291971778703e+00 4.294528899459e+00 4.298225958128e+00 4.302669075810e+00 4.306964828966e+00 4.310353671768e+00 4.312698168783e+00 4.314546093683e+00 4.316753198964e+00 4.319911187772e+00 4.323948569405e+00 4.328217446498e+00 4.331964652936e+00 4.334821615141e+00 4.337002095414e+00 4.339133571957e+00 4.341835324282e+00 4.345315550261e+00 4.349266648894e+00 4.353106829105e+00 4.356382775174e+00 4.359024384802e+00 4.361352846654e+00 4.363852588739e+00 4.366855205354e+00 4.370348056804e+00 4.374012329349e+00 4.377466111978e+00 4.380492760396e+00 4.383147632468e+00 4.385695830447e+00 4.388435168248e+00 4.391517449770e+00 4.394863966336e+00 4.398249913454e+00 4.401462501096e+00 4.404405541715e+00 4.407143547756e+00 4.409845500411e+00 4.412683157530e+00 4.415716714898e+00 4.418881693463e+00 4.422069471392e+00 4.425170060429e+00 4.428131166996e+00 4.430978608031e+00 4.433788350510e+00 4.436638428577e+00 4.439563927003e+00 4.442578265541e+00 4.445650751822e+00 4.448722903366e+00 4.451733287937e+00 4.454656483483e+00 4.457497426803e+00 4.460300558989e+00 4.463132914486e+00 4.466049684381e+00 4.469050908611e+00 4.472087179455e+00 4.475091528498e+00 4.478012786894e+00 4.480835156583e+00 4.483600249072e+00 4.486383003371e+00 4.489241068777e+00 4.492179300063e+00 4.495164802829e+00 4.498133335106e+00 4.501013231110e+00 4.503795630336e+00 4.506523003837e+00 4.509263386441e+00 4.512074192184e+00 4.514971423469e+00 4.517907869800e+00 4.520795916082e+00 4.523579695566e+00 4.526266951881e+00 4.528916401982e+00 4.531605428608e+00 4.534389961204e+00 4.537242810838e+00 4.540074065909e+00 4.542803746367e+00 4.545415214291e+00 4.547957369288e+00 4.550522555215e+00 4.553185892560e+00 4.555929242460e+00 4.558661308893e+00 4.561295056373e+00 4.563801073177e+00 4.566235348844e+00 4.568698873777e+00 4.571264265208e+00 4.573913551423e+00 4.576549924126e+00 4.579086450866e+00 4.581508213835e+00 4.583876310555e+00 4.586302638615e+00 4.588845000879e+00 4.591459117941e+00 4.594045752894e+00 4.596531593092e+00 4.598928784218e+00 4.601320814107e+00 4.603810315483e+00 4.606413053305e+00 4.609051115181e+00 4.611623801248e+00 4.614098897925e+00 4.616524495432e+00 4.618999731844e+00 4.621576100579e+00 4.624209572033e+00 4.626804973580e+00 4.629298871391e+00 4.631713215483e+00 4.634126836618e+00 4.636600257110e+00 4.639125363092e+00 4.641625830740e+00 4.644030948533e+00 4.646348830054e+00 4.648642278316e+00 4.650969962458e+00 4.653341925688e+00 4.655699912851e+00 4.657990375015e+00 4.660203710745e+00 4.662396970569e+00 4.664628714044e+00 4.666907429931e+00 4.669191980924e+00 4.671429599623e+00 4.673608526507e+00 4.675775471003e+00 4.677984071734e+00 4.680239072157e+00 4.682501552183e+00 4.684724228097e+00 4.686893798640e+00 4.689046442101e+00 4.691225300470e+00 4.693429079110e+00 4.695614535102e+00 4.697752888058e+00 4.699844571669e+00 4.701919395901e+00 4.704004928834e+00 4.706095668058e+00 4.708152187210e+00 4.710158418334e+00 4.712141704854e+00 4.714131894042e+00 4.716143811125e+00 4.718157752845e+00 4.720135483832e+00 4.722076229916e+00 4.724014445880e+00 4.725975764317e+00 4.727949306902e+00 4.729908699088e+00 4.731828423880e+00 4.733712940591e+00 4.735590507289e+00 4.737479768264e+00 4.739356156907e+00 4.741201904417e+00 4.743013601035e+00 4.744800129210e+00 4.746583496055e+00 4.748367525294e+00 4.750133174634e+00 4.751875819465e+00 4.753601280966e+00 4.755324926845e+00 4.757042296769e+00 4.758749018292e+00 4.760432111205e+00 4.762091050453e+00 4.763744846216e+00 4.765392722682e+00 4.767023268389e+00 4.768627927806e+00 4.770204482305e+00 4.771763145180e+00 4.773313637516e+00 4.774859264994e+00 4.776382683931e+00 4.777881238387e+00 4.779366219719e+00 4.780840020096e+00 4.782304966436e+00 4.783757909646e+00 4.785186352081e+00 4.786596643889e+00 4.787995841323e+00 4.789380627885e+00 4.790746964854e+00 4.792087319763e+00 4.793407903672e+00 4.794713326415e+00 4.796007361014e+00 4.797283930413e+00 4.798537932353e+00 4.799775177969e+00 4.800997728739e+00 4.802205983026e+00 4.803398058227e+00 4.804568801794e+00 4.805721982464e+00 4.806854322627e+00 4.807972922728e+00 4.809070079513e+00 4.810145663548e+00 4.811201954492e+00 4.812242443835e+00 4.813264116324e+00 4.814268816131e+00 4.815250520771e+00 4.816213757201e+00 4.817162960293e+00 4.818092599084e+00 4.819000892520e+00 4.819886495733e+00 4.820752411861e+00 4.821599035877e+00 4.822427089544e+00 4.823233966823e+00 4.824017416655e+00 4.824783884148e+00 4.825530927281e+00 4.826258054171e+00 4.826964230788e+00 4.827647837163e+00 4.828310012904e+00 4.828953468020e+00 4.829577737314e+00 4.830176714521e+00 4.830755654473e+00 4.831314378876e+00 4.831846079376e+00 4.832360384971e+00 4.832850863448e+00 4.833322445104e+00 4.833772217995e+00 4.834198230405e+00 4.834597593234e+00 4.834976493012e+00 4.835333619082e+00 4.835668836460e+00 4.835982232249e+00 4.836268525258e+00 4.836532792723e+00 4.836774160084e+00 4.836996091258e+00 4.837191184467e+00 4.837363536821e+00 4.837511716610e+00 4.837635014760e+00 4.837737725250e+00 4.837815674048e+00 4.837866452231e+00 4.837894101918e+00 4.837897774164e+00 4.837877249792e+00 4.837829874337e+00 4.837759490168e+00 4.837663748899e+00 4.837542534402e+00 4.837396246685e+00 4.837224606721e+00 4.837028423338e+00 4.836804672974e+00 4.836555822334e+00 4.836281700904e+00 4.835979629965e+00 4.835654397273e+00 4.835302208853e+00 4.834924568909e+00 4.834518054753e+00 4.834086304738e+00 4.833626273367e+00 4.833140050329e+00 4.832629203928e+00 4.832088738794e+00 4.831523177937e+00 4.830927460935e+00 4.830303266790e+00 4.829652797253e+00 4.828976318779e+00 4.828269549414e+00 4.827534834911e+00 4.826773744296e+00 4.825982140751e+00 4.825162771178e+00 4.824315517082e+00 4.823436939267e+00 4.822532898854e+00 4.821598085778e+00 4.820633655227e+00 4.819640813022e+00 4.818617201085e+00 4.817564676394e+00 4.816482707358e+00 4.815368733497e+00 4.814226832815e+00 4.813057040050e+00 4.811850470579e+00 4.810618101449e+00 4.809354617594e+00 4.808059443799e+00 4.806734287507e+00 4.805379996715e+00 4.803992157091e+00 4.802572954855e+00 4.801123365947e+00 4.799641378542e+00 4.798129462215e+00 4.796585618117e+00 4.795009390485e+00 4.793402018762e+00 4.791759911686e+00 4.790087222544e+00 4.788382813168e+00 4.786646237333e+00 4.784873998166e+00 4.783071601079e+00 4.781233399376e+00 4.779363676822e+00 4.777461156531e+00 4.775524373225e+00 4.773556748122e+00 4.771551804750e+00 4.769514346657e+00 4.767441425002e+00 4.765337174282e+00 4.763197729313e+00 4.761022628121e+00 4.758813835812e+00 4.756571390231e+00 4.754294293251e+00 4.751980715884e+00 4.749631766644e+00 4.747249815519e+00 4.744829107562e+00 4.742375546611e+00 4.739886955355e+00 4.737360014169e+00 4.734797779450e+00 4.732202268990e+00 4.729568318657e+00 4.726898565785e+00 4.724192599021e+00 4.721449620368e+00 4.718672690139e+00 4.715855261318e+00 4.713002086025e+00 4.710114514471e+00 4.707185942621e+00 4.704222321903e+00 4.701219331216e+00 4.698179869942e+00 4.695102937107e+00 4.691989163897e+00 4.688835317011e+00 4.685643745624e+00 4.682413868969e+00 4.679145748287e+00 4.675840682440e+00 4.672496499104e+00 4.669110579839e+00 4.665687537672e+00 4.662225150226e+00 4.658726457287e+00 4.655185009249e+00 4.651606089751e+00 4.647986751711e+00 4.644326539091e+00 4.640627523585e+00 4.636891701303e+00 4.633112685005e+00 4.629295344849e+00 4.625436909019e+00 4.621537440743e+00 4.617598723534e+00 4.613618991310e+00 4.609598117535e+00 4.605537592341e+00 4.601435390794e+00 4.597292583236e+00 4.593109323908e+00 4.588882535077e+00 4.584615356782e+00 4.580308256148e+00 4.575957005257e+00 4.571565045525e+00 4.567131368262e+00 4.562656695940e+00 4.558138183293e+00 4.553579029038e+00 4.548976119041e+00 4.544332919810e+00 4.539645645686e+00 4.534915418007e+00 4.530144620288e+00 4.525329604654e+00 4.520472624306e+00 4.515572320395e+00 4.510628165761e+00 4.505641855092e+00 4.500613194013e+00 4.495539506717e+00 4.490424447648e+00 4.485263752188e+00 4.480061287605e+00 4.474814428876e+00 4.469522090711e+00 4.464189361697e+00 4.458811552879e+00 4.453388161888e+00 4.447923766084e+00 4.442411599880e+00 4.436856850871e+00 4.431256058405e+00 4.425612515863e+00 4.419926050162e+00 4.414193322172e+00 4.408418628037e+00 4.402597648843e+00 4.396729440710e+00 4.390817234316e+00 4.384861743475e+00 4.378860537926e+00 4.372819451437e+00 4.366730104938e+00 4.360594320886e+00 4.354412843325e+00 4.348185946553e+00 4.341915240644e+00 4.335598717086e+00 4.329237196007e+00 4.322831227625e+00 4.316376881319e+00 4.309877023594e+00 4.303332298972e+00 4.296742290440e+00 4.290108843023e+00 4.283428591635e+00 4.276699800566e+00 4.269926512042e+00 4.263105912326e+00 4.256242345700e+00 4.249335089452e+00 4.242378794402e+00 4.235378052645e+00 4.228329041367e+00 4.221233442562e+00 4.214093194706e+00 4.206907757074e+00 4.199678705903e+00 4.192404005041e+00 4.185081806229e+00 4.177714629343e+00 4.170297839628e+00 4.162839089763e+00 4.155336554711e+00 4.147787703009e+00 4.140194342443e+00 4.132553088238e+00 4.124865635210e+00 4.117133381060e+00 4.109355470536e+00 4.101535040290e+00 4.093667711499e+00 4.085755570605e+00 4.077797960197e+00 4.069792464287e+00 4.061742422788e+00 4.053649044494e+00 4.045509087446e+00 4.037324809835e+00 4.029097458978e+00 4.020822519433e+00 4.012503367932e+00 4.004139980238e+00 3.995730975883e+00 3.987279727436e+00 3.978782413984e+00 3.970243383478e+00 3.961658231467e+00 3.953028831606e+00 3.944354653797e+00 3.935636384870e+00 3.926875626327e+00 3.918072054715e+00 3.909224369536e+00 3.900331440198e+00 3.891393338939e+00 3.882413885970e+00 3.873390641928e+00 3.864327164784e+00 3.855217879735e+00 3.846065835041e+00 3.836871706440e+00 3.827634740968e+00 3.818356805958e+00 3.809037731529e+00 3.799676439980e+00 3.790274962933e+00 3.780829926325e+00 3.771344404740e+00 3.761817215163e+00 3.752250894462e+00 3.742645804558e+00 3.732997582265e+00 3.723309736379e+00 3.713582339502e+00 3.703815352471e+00 3.694008108473e+00 3.684163179766e+00 3.674278594083e+00 3.664355017058e+00 3.654392789683e+00 3.644393200504e+00 3.634355741874e+00 3.624279615445e+00 3.614166956366e+00 3.604017532337e+00 3.593830278289e+00 3.583608228979e+00 3.573349690667e+00 3.563052847251e+00 3.552723461172e+00 3.542356668886e+00 3.531956522899e+00 3.521520994911e+00 3.511051398399e+00 3.500550349352e+00 3.490012712069e+00 3.479443687566e+00 3.468842066359e+00 3.458206707333e+00 3.447541382381e+00 3.436843047318e+00 3.426114306894e+00 3.415352509608e+00 3.404562385625e+00 3.393741214946e+00 3.382890981532e+00 3.372011125887e+00 3.361101643306e+00 3.350165281476e+00 3.339201005950e+00 3.328209169072e+00 3.317191638323e+00 3.306144596506e+00 3.295073522642e+00 3.283977337981e+00 3.272856346883e+00 3.261710824073e+00 3.250540591841e+00 3.239347054467e+00 3.228130697492e+00 3.216893486584e+00 3.205631893630e+00 3.194349528870e+00 3.183047915964e+00 3.171724672208e+00 3.160383073154e+00 3.149021141822e+00 3.137642405897e+00 3.126244981696e+00 3.114830200450e+00 3.103399039002e+00 3.091950836506e+00 3.080488375508e+00 3.069010935790e+00 3.057519752975e+00 3.046015196491e+00 3.034497440343e+00 3.022966516837e+00 3.011425807701e+00 2.999874107112e+00 2.988312029324e+00 2.976740867132e+00 2.965160930633e+00 2.953572532535e+00 2.941976571723e+00 2.930374542706e+00 2.918767689863e+00 2.907154712502e+00 2.895537990280e+00 2.883917348110e+00 2.872295188504e+00 2.860669724170e+00 2.849043590355e+00 2.837418252165e+00 2.825790855123e+00 2.814166252826e+00 2.802544268636e+00 2.790924605545e+00 2.779308724731e+00 2.767695984782e+00 2.756090818428e+00 2.744490335660e+00 2.732897018977e+00 2.721313138746e+00 2.709735892017e+00 2.698169617637e+00 2.686614112076e+00 2.675069683471e+00 2.663539039469e+00 2.652020640322e+00 2.640516110454e+00 2.629026798041e+00 2.617555026607e+00 2.606098846149e+00 2.594661335622e+00 2.583242630704e+00 2.571842542271e+00 2.560463941473e+00 2.549107340013e+00 2.537772785967e+00 2.526462184358e+00 2.515177399336e+00 2.503915955694e+00 2.492683351475e+00 2.481475910183e+00 2.470298942635e+00 2.459150558839e+00 2.448032331733e+00 2.436947078153e+00 2.425892757302e+00 2.414873344113e+00 2.403886607894e+00 2.392937023870e+00 2.382021578709e+00 2.371145759942e+00 2.360307889019e+00 2.349509439085e+00 2.338751795403e+00 2.328033149226e+00 2.317358919915e+00 2.306728882236e+00 2.296142308955e+00 2.285600683318e+00 2.275105127508e+00 2.264657928942e+00 2.254257161917e+00 2.243906641353e+00 2.233606505658e+00 2.223355555415e+00 2.213160188121e+00 2.203014051591e+00 2.192924611529e+00 2.182888028958e+00 2.172908282546e+00 2.162986477351e+00 2.153118324292e+00 2.143313542230e+00 2.133563471435e+00 2.123876608676e+00 2.114249010652e+00 2.104683932768e+00 2.095182330536e+00 2.085740238701e+00 2.076368312436e+00 2.067055323527e+00 2.057812825983e+00 2.048634018948e+00 2.039522880689e+00 2.030482017719e+00 2.021505211927e+00 2.012602606831e+00 2.003765617437e+00 1.995001812284e+00 1.986308251532e+00 1.977685866659e+00 1.969137918331e+00 1.960659061290e+00 1.952258766345e+00 1.943924947102e+00 1.935672089725e+00 1.927490506464e+00 1.919384067192e+00 1.911355451383e+00 1.903398259725e+00 1.895523328666e+00 1.887718269617e+00 1.879996029691e+00 1.872346334244e+00 1.864775043120e+00 1.857283339114e+00 1.849864433047e+00 1.842529532053e+00 1.835264676592e+00 1.828084759296e+00 1.820977336146e+00 1.813949800976e+00 1.807000952562e+00 1.800126072646e+00 1.793335982739e+00 1.786614733283e+00 1.779979023623e+00 1.773413462577e+00 1.766927826761e+00 1.760519163607e+00 1.754184280046e+00 1.747930432220e+00 1.741743674123e+00 1.735642646963e+00 1.729606234935e+00 1.723650444289e+00 1.717766104664e+00 1.711952646866e+00 1.706217886324e+00 1.700546134391e+00 1.694957129227e+00 1.689428263181e+00 1.683976686795e+00 1.678592401510e+00 1.673272034836e+00 1.668028569449e+00 1.662841002546e+00 1.657732876399e+00 1.652676716341e+00 1.647694507501e+00 1.642771096288e+00 1.637909214651e+00 1.633115292502e+00 1.628371517511e+00 1.623700947350e+00 1.619073691160e+00 1.614516649660e+00 1.610009929414e+00 1.605557389075e+00 1.601166866285e+00 1.596815708211e+00 1.592533995049e+00 1.588284919714e+00 1.584100576499e+00 1.579956445443e+00 1.575860713929e+00 1.571815591469e+00 1.567803223655e+00 1.563853691188e+00 1.559925001449e+00 1.556056592534e+00 1.552214853728e+00 1.548417334066e+00 1.544659483540e+00 1.540926694835e+00 1.537248113678e+00 1.533580038159e+00 1.529967147570e+00 1.526368116669e+00 1.522807763124e+00 1.519276300390e+00 1.515764244386e+00 1.512294580425e+00 1.508826913225e+00 1.505408377698e+00 1.501991393538e+00 1.498611177700e+00 1.495245320079e+00 1.491893285821e+00 1.488575264844e+00 1.485252109996e+00 1.481970903341e+00 1.478679726024e+00 1.475421717577e+00 1.472167441907e+00 1.468923684877e+00 1.465702202891e+00 1.462470204686e+00 1.459273567961e+00 1.456058494713e+00 1.452873459633e+00 1.449679955530e+00 1.446497664320e+00 1.443325639825e+00 1.440142762409e+00 1.436984450818e+00 1.433806041862e+00 1.430650869588e+00 1.427481167593e+00 1.424321041546e+00 1.421160005727e+00 1.417991203938e+00 1.414834871563e+00 1.411659197323e+00 1.408501412387e+00 1.405321993118e+00 1.402155927542e+00 1.398976223349e+00 1.395795795671e+00 1.392616489364e+00 1.389421759996e+00 1.386239558477e+00 1.383032978252e+00 1.379839025732e+00 1.376626047296e+00 1.373417545335e+00 1.370199428665e+00 1.366973426583e+00 1.363751457768e+00 1.360507434759e+00 1.357277804275e+00 1.354021756499e+00 1.350778225556e+00 1.347517037576e+00 1.344254898238e+00 1.340991996580e+00 1.337710533465e+00 1.334444532123e+00 1.331149000198e+00 1.327873751011e+00 1.324573365226e+00 1.321281258340e+00 1.317983060210e+00 1.314671837705e+00 1.311376290191e+00 1.308051763060e+00 1.304752092076e+00 1.301424839899e+00 1.298113022175e+00 1.294793370660e+00 1.291465536878e+00 1.288156432501e+00 1.284817447868e+00 1.281509922604e+00 1.278172875209e+00 1.274858712872e+00 1.271535677891e+00 1.268208933293e+00 1.264899999109e+00 1.261568077187e+00 1.258268153084e+00 1.254940946748e+00 1.251640183889e+00 1.248331514060e+00 1.245026179346e+00 1.241735782314e+00 1.238429106138e+00 1.235153822341e+00 1.231856042469e+00 1.228588099412e+00 1.225307764679e+00 1.222041740619e+00 1.218783614519e+00 1.215521704574e+00 1.212282912160e+00 1.209029827414e+00 1.205806231618e+00 1.202568945045e+00 1.199356445494e+00 1.196140756649e+00 1.192935351495e+00 1.189744500323e+00 1.186546527540e+00 1.183379262920e+00 1.180191320658e+00 1.177042920839e+00 1.173874152994e+00 1.170734288433e+00 1.167595326189e+00 1.164456291083e+00 1.161350399590e+00 1.158214894788e+00 1.155133234551e+00 1.152017106204e+00 1.148941278364e+00 1.145860768897e+00 1.142779027239e+00 1.139739605889e+00 1.136655911589e+00 1.133641499580e+00 1.130579820165e+00 1.127566265351e+00 1.124547332294e+00 1.121521269284e+00 1.118547411418e+00 1.115520246757e+00 1.112571795748e+00 1.109570025253e+00 1.106618357321e+00 1.103666150405e+00 1.100701710165e+00 1.097798445698e+00 1.094837289316e+00 1.091957533222e+00 1.089032684215e+00 1.086151598977e+00 1.083280534408e+00 1.080395556174e+00 1.077573706999e+00 1.074705560062e+00 1.071910582417e+00 1.069087028426e+00 1.066302052528e+00 1.063539659416e+00 1.060767087672e+00 1.058058746822e+00 1.055323153204e+00 1.052650802773e+00 1.049974093599e+00 1.047333511219e+00 1.044725895307e+00 1.042125997588e+00 1.039584106214e+00 1.037042589406e+00 1.034560268198e+00 1.032095216103e+00 1.029675856513e+00 1.027295480223e+00 1.024949115919e+00 1.022656132046e+00 1.020398396208e+00 1.018198056940e+00 1.016038843784e+00 1.013940420978e+00 1.011889306408e+00 1.009903768905e+00 1.007971561820e+00 1.006107958720e+00 1.004307440984e+00 1.002572267142e+00 1.000918462967e+00 9.993218550484e-01 9.978218394709e-01 9.963830265549e-01 9.950425510154e-01 9.937768885051e-01 9.926009138311e-01 9.915245939263e-01 9.905226225877e-01 9.896430790789e-01 9.888335954308e-01 9.881504722074e-01 9.875538374511e-01 9.870673379132e-01 9.867003841456e-01 9.864197151904e-01 9.862827706669e-01 9.862251682332e-01 9.863144447229e-01 9.864998264406e-01 9.868104179325e-01 9.872502793531e-01 9.877865515096e-01 9.884784467689e-01 9.892560108441e-01 9.901870065927e-01 9.912208581791e-01 9.923822229042e-01 9.936768957721e-01 9.950679541502e-01 9.966123165850e-01 9.982438760854e-01 1.000017222374e+00 1.001896098669e+00 1.003887257254e+00 1.006004239046e+00 1.008208976646e+00 1.010543886493e+00 1.012963698316e+00 1.015494683192e+00 1.018119305550e+00 1.020832905545e+00 1.023643455497e+00 1.026527300177e+00 1.029496982182e+00 1.032538821196e+00 1.035645578461e+00 1.038819251207e+00 1.042046449389e+00 1.045322107819e+00 1.048647224585e+00 1.051998541593e+00 1.055390675604e+00 1.058795141105e+00 1.062216570400e+00 1.065650047788e+00 1.069066237924e+00 1.072493437078e+00 1.075879074544e+00 1.079253432518e+00 1.082584595865e+00 1.085862528714e+00 1.089103423683e+00 1.092252223303e+00 1.095352812623e+00 1.098346108908e+00 1.101254982596e+00 1.104060099709e+00 1.106736520076e+00 1.109305828746e+00 1.111717368292e+00 1.113998024752e+00 1.116109928752e+00 1.118058772484e+00 1.119828633820e+00 1.121404449311e+00 1.122786920302e+00 1.123949413493e+00 1.124905570950e+00 1.125613355624e+00 1.126099894883e+00 1.126320834861e+00 1.126290674659e+00 1.125995246993e+00 1.125406021847e+00 1.124561002752e+00 1.123390187575e+00 1.121946026549e+00 1.120182445832e+00 1.118101558413e+00 1.115719902747e+00 1.112987295289e+00 1.109956692287e+00 1.106571447884e+00 1.102866323079e+00 1.098823301801e+00 1.094437511572e+00 1.089729718614e+00 1.084671619898e+00 1.079297032609e+00 1.073581530002e+00 1.067553712123e+00 1.061201478326e+00 1.054544087503e+00 1.047584442193e+00 1.040329882216e+00 1.032808050497e+00 1.025001392958e+00 1.016963012727e+00 1.008670309515e+00 1.000169987763e+00 9.914702475332e-01 9.825747315397e-01 9.735457706738e-01 9.643541577869e-01 9.550707019700e-01 9.456912442842e-01 9.362495802430e-01 9.267857834080e-01 9.173030485833e-01 9.078591634761e-01 8.984590586751e-01 8.891476739593e-01 8.799511659796e-01 8.708937882984e-01 8.620184615985e-01 8.533407044259e-01 8.449012944635e-01 8.367200561199e-01 8.288263352227e-01 8.212486057531e-01 8.140036437771e-01 8.071230901390e-01 8.006191616150e-01 7.945105145488e-01 7.888205134920e-01 7.835503147350e-01 7.787245427331e-01 7.743431293979e-01 7.704123636835e-01 7.669491083509e-01 7.639395410899e-01 7.614034006965e-01 7.593276757613e-01 7.577188624052e-01 7.565761734092e-01 7.558935301532e-01 7.556801947197e-01 7.559213510959e-01 7.566334468143e-01 7.578028980387e-01 7.594395958869e-01 7.615455829386e-01 7.641204929608e-01 7.671763143351e-01 7.707123183884e-01 7.747411741702e-01 7.792606361919e-01 7.842925801188e-01 7.898240232126e-01 7.958732087969e-01 8.024440076217e-01 8.095226319108e-01 8.171255094085e-01 8.252298702851e-01 8.338383722341e-01 8.429237406309e-01 8.524727091037e-01 8.624619768447e-01 8.728481382869e-01 8.836047218314e-01 8.946829495437e-01 9.060340061662e-01 9.175978976624e-01 9.293284364186e-01 9.411460929977e-01 9.529943320347e-01 9.647964045589e-01 9.764833113329e-01 9.879868116010e-01 9.992198418412e-01 1.010135079503e+00 1.020643149633e+00 1.030696705544e+00 1.040231553041e+00 1.049197907532e+00 1.057565567759e+00 1.065283839749e+00 1.072356944122e+00 1.078755343349e+00 1.084502856119e+00 1.089613914288e+00 1.094112309333e+00 1.098071788357e+00 1.101531777231e+00 1.104587221615e+00 1.107319976323e+00 1.109836771129e+00 1.112245911610e+00 1.114660914932e+00 1.117201529525e+00 1.119977101933e+00 1.123105102649e+00 1.126664717329e+00 1.130746916444e+00 1.135397274622e+00 1.140645224102e+00 1.146488565925e+00 1.152885423711e+00 1.159769002081e+00 1.167021203865e+00 1.174512059295e+00 1.182048388148e+00 1.189442528481e+00 1.196457385021e+00 1.202847085853e+00 1.208366733044e+00 1.212741588750e+00 1.215731717996e+00 1.217083896790e+00 1.216580935713e+00 1.214025950962e+00 1.209258504661e+00 1.202162405732e+00 1.192667482254e+00 1.180766207533e+00 1.166493689244e+00 1.149977082718e+00 1.131377679151e+00 1.110952801312e+00 1.089006440445e+00 1.065906259560e+00 1.042084841700e+00 1.017983795105e+00 9.941045279743e-01 9.709049060126e-01 9.488451633623e-01 9.283052465302e-01 9.095816694542e-01 8.928621841161e-01 8.781770021679e-01 8.654462690958e-01 8.544227107851e-01 8.447809476438e-01 8.360945733274e-01 8.279254808038e-01 8.198552335361e-01 8.115331460948e-01 8.027508431001e-01 7.934355812739e-01 7.837383582097e-01 7.739794489957e-01 7.646981912355e-01 7.565655793558e-01 7.503381774601e-01 7.467545188240e-01 7.463900642153e-01 7.495822355717e-01 7.562787561455e-01 7.660869448060e-01 7.782440268996e-01 7.917986881187e-01 8.057410413941e-01 8.191972944963e-01 8.316589009170e-01 8.430750062838e-01 8.540287011536e-01 8.656352280504e-01 8.754865547287e-01 8.865639959745e-01 9.004106267416e-01 9.177915081008e-01 9.140018997978e-01 8.751021674753e-01 8.299920812057e-01 8.127360839673e-01 8.376836733400e-01 8.866761757849e-01 9.269078107757e-01 9.349441970984e-01 9.080230784300e-01 8.658864210422e-01 8.434160592898e-01 8.682324235498e-01 9.352863947479e-01 1.011421553935e+00 1.061440163923e+00 1.065273354702e+00 1.023395816151e+00 9.567877095743e-01 9.014072400314e-01 8.903843114803e-01 9.285161006871e-01 9.890262392107e-01 1.038038126416e+00 1.055252191539e+00 1.039655146737e+00 1.006666227239e+00 9.789558855948e-01 9.722180258602e-01 9.842040547036e-01 9.984429001675e-01 9.990734333721e-01 9.831780626095e-01 9.642686923050e-01 9.646070989122e-01 9.975980725454e-01 1.053522043143e+00 1.104582411200e+00 1.121982033845e+00 1.089311539069e+00 1.009677208626e+00 9.091898052068e-01 8.348938354524e-01 8.321031999322e-01 9.019179986909e-01 9.996450579880e-01 1.076879732811e+00 1.105711609148e+00 1.081482381676e+00 1.019814151409e+00 9.504415772899e-01 9.043879473374e-01 8.950195289811e-01 9.094133655324e-01 9.229912685345e-01 9.202775459124e-01 9.044066418754e-01 8.936235211023e-01 9.065310693705e-01 9.438376076609e-01 9.845548530586e-01 1.000239389663e+00 9.712779306605e-01 8.970703811502e-01 8.018995049536e-01 7.350767825143e-01 7.455455190561e-01 8.298554716867e-01 9.344547246288e-01 1.005881019306e+00 1.013748363375e+00 9.529312735073e-01 8.439873257849e-01 7.346476990141e-01 6.891932176422e-01 7.365582007262e-01 8.335514565691e-01 9.173360903054e-01 9.492355437109e-01 9.193566331844e-01 8.434193184533e-01 7.596305690662e-01 7.167615295949e-01 7.398035342761e-01 8.048835559327e-01 8.674953772626e-01 8.976424610841e-01 8.891225959064e-01 8.565465747109e-01 8.264616989376e-01 8.207955866127e-01 8.399694496148e-01 8.637620254077e-01 8.693814667192e-01 8.473583528123e-01 8.079130201712e-01 7.780156641476e-01 7.853923065906e-01 8.342791393693e-01 9.006081275740e-01 9.528421041248e-01 9.706810044309e-01 9.517595744757e-01 9.106548828492e-01 8.715621951553e-01 8.536228383479e-01 8.561798337940e-01 8.605162900340e-01 8.474968864506e-01 8.149191016191e-01 7.852457053810e-01 7.964651564174e-01 8.685650418341e-01 9.779343825351e-01 1.076408436880e+00 1.120281195109e+00 1.083751307673e+00 9.645219065350e-01 7.910461514437e-01 6.393200903568e-01 6.286535944750e-01 7.773483383512e-01 9.706302814801e-01 1.116931424308e+00 1.172916801491e+00 1.129194197447e+00 1.006709352719e+00 8.595017782408e-01 7.718365511333e-01 8.039516243236e-01 9.158448333070e-01 1.021083321676e+00 1.062418353777e+00 1.023141618451e+00 9.244571683714e-01 8.259874339938e-01 8.077341259134e-01 8.969960725709e-01 1.033368220972e+00 1.139874677195e+00 1.168664225526e+00 1.104889105030e+00 9.656550956297e-01 8.037340493112e-01 7.089882415594e-01 7.503902285476e-01 8.817567713780e-01 1.009417001398e+00 1.075831050116e+00 1.063554236347e+00 9.867107361284e-01 8.855955670018e-01 8.147866937622e-01 8.095079222646e-01 8.518643331987e-01 8.929377070989e-01 8.974311869700e-01 8.618018448220e-01 8.146731638612e-01 8.028313940922e-01 8.527151375189e-01 9.402189672619e-01 1.014406206413e+00 1.033745003783e+00 9.810660331397e-01 8.686118820292e-01 7.435696486614e-01 6.855340532085e-01 7.457452095161e-01 8.770329038539e-01 9.986007245887e-01 1.059381073387e+00 1.042566724953e+00 9.610171162264e-01 8.548545088840e-01 7.824154985823e-01 7.849141149433e-01 8.445167927250e-01 9.075793773061e-01 9.351194834724e-01 9.205695004716e-01 8.876655927270e-01 8.758121532249e-01 9.084704081884e-01 9.680808788764e-01 1.011373809030e+00 1.001786884850e+00 9.293966148995e-01 8.231971069509e-01 7.584211595035e-01 8.145485852616e-01 9.744818669549e-01 1.147536501049e+00 1.258279866347e+00
 3.948513450109e+00 3.952753251914e+00 3.956835992049e+00 3.960345563153e+00 3.963234026729e+00 3.965693497402e+00 3.968142179370e+00 3.971121408414e+00 3.974924692059e+00 3.979242842346e+00 3.983349953070e+00 3.986701039144e+00 3.989307027736e+00 3.991615912463e+00 3.994180182249e+00 3.997401717271e+00 4.001350193106e+00 4.005644718267e+00 4.009630221445e+00 4.012842564253e+00 4.015353550099e+00 4.017662885523e+00 4.020321023925e+00 4.023659672438e+00 4.027675333004e+00 4.031984413071e+00 4.035936290827e+00 4.039040318505e+00 4.041378627182e+00 4.043582974608e+00 4.046342569620e+00 4.049919658648e+00 4.054070017592e+00 4.058248924136e+00 4.061919323393e+00 4.064839141393e+00 4.067214632187e+00 4.069589187818e+00 4.072481330858e+00 4.076091852585e+00 4.080214417381e+00 4.084370705200e+00 4.088031501588e+00 4.090889675584e+00 4.093136270723e+00 4.095412811774e+00 4.098384530553e+00 4.102237386376e+00 4.106546148666e+00 4.110598646618e+00 4.113887366700e+00 4.116408083237e+00 4.118638771949e+00 4.121214940681e+00 4.124510699756e+00 4.128423409052e+00 4.132506297686e+00 4.136290660705e+00 4.139519182573e+00 4.142209228693e+00 4.144626965096e+00 4.147219450653e+00 4.150397900436e+00 4.154265440196e+00 4.158487243498e+00 4.162458990923e+00 4.165676510463e+00 4.168083024550e+00 4.170177229779e+00 4.172717730940e+00 4.176205509982e+00 4.180469164524e+00 4.184775562800e+00 4.188377461077e+00 4.191036420188e+00 4.193158248689e+00 4.195470979120e+00 4.198524795219e+00 4.202345792300e+00 4.206457453636e+00 4.210269536598e+00 4.213467793441e+00 4.216148613533e+00 4.218654323636e+00 4.221338498851e+00 4.224426123383e+00 4.227945481040e+00 4.231742474015e+00 4.235529701084e+00 4.239001932697e+00 4.241965606310e+00 4.244459291247e+00 4.246828471716e+00 4.249598934645e+00 4.253112259149e+00 4.257234308340e+00 4.261386817742e+00 4.264894437198e+00 4.267461021262e+00 4.269404535080e+00 4.271523026078e+00 4.274551146294e+00 4.278613726860e+00 4.283097253095e+00 4.287089730489e+00 4.289991519598e+00 4.291939425714e+00 4.293717573783e+00 4.296238579565e+00 4.299902158570e+00 4.304314984131e+00 4.308582500571e+00 4.311944385553e+00 4.314257501254e+00 4.316070622829e+00 4.318240008905e+00 4.321363353466e+00 4.325367090285e+00 4.329604570580e+00 4.333321698454e+00 4.336146627531e+00 4.338292817697e+00 4.340388120175e+00 4.343053042694e+00 4.346497723896e+00 4.350415154037e+00 4.354223169997e+00 4.357466076732e+00 4.360073905086e+00 4.362365672907e+00 4.364829088142e+00 4.367794225444e+00 4.371250521806e+00 4.374879548369e+00 4.378298464434e+00 4.381290597241e+00 4.383909114524e+00 4.386418682613e+00 4.389119490187e+00 4.392162270416e+00 4.395470990605e+00 4.398819875976e+00 4.401996055108e+00 4.404901136471e+00 4.407599666135e+00 4.410262641177e+00 4.413061013276e+00 4.416053475678e+00 4.419178861541e+00 4.422327363358e+00 4.425388362339e+00 4.428310231103e+00 4.431117478674e+00 4.433886003575e+00 4.436694972842e+00 4.439579381910e+00 4.442550098567e+00 4.445581658247e+00 4.448611986125e+00 4.451580557156e+00 4.454461058168e+00 4.457259888771e+00 4.460018738775e+00 4.462806159063e+00 4.465679687662e+00 4.468636409847e+00 4.471627313380e+00 4.474587685683e+00 4.477464300717e+00 4.480241577272e+00 4.482962204939e+00 4.485698980282e+00 4.488511511315e+00 4.491401417643e+00 4.494341273333e+00 4.497263372870e+00 4.500097049132e+00 4.502832822165e+00 4.505513155833e+00 4.508206389598e+00 4.510968379039e+00 4.513816791430e+00 4.516705230736e+00 4.519545138357e+00 4.522281109282e+00 4.524919197126e+00 4.527518872855e+00 4.530157715447e+00 4.532891649501e+00 4.535692772922e+00 4.538475508120e+00 4.541154661865e+00 4.543715774443e+00 4.546206714092e+00 4.548720723552e+00 4.551330988468e+00 4.554022173751e+00 4.556701723804e+00 4.559284185619e+00 4.561738815321e+00 4.564120825110e+00 4.566530000927e+00 4.569042013920e+00 4.571636441445e+00 4.574219048289e+00 4.576702590448e+00 4.579071170589e+00 4.581384193820e+00 4.583754453874e+00 4.586241411303e+00 4.588799173309e+00 4.591331044060e+00 4.593762755595e+00 4.596102294262e+00 4.598438520847e+00 4.600869196841e+00 4.603415229296e+00 4.605994624222e+00 4.608511374774e+00 4.610928018999e+00 4.613296584174e+00 4.615711639958e+00 4.618228135138e+00 4.620802372554e+00 4.623337981165e+00 4.625772725802e+00 4.628127642650e+00 4.630479945432e+00 4.632891843980e+00 4.635354529318e+00 4.637793899937e+00 4.640136934866e+00 4.642393467009e+00 4.644623012811e+00 4.646887237803e+00 4.649195706667e+00 4.651491275279e+00 4.653717739591e+00 4.655865464226e+00 4.657995617038e+00 4.660161546140e+00 4.662374640604e+00 4.664594349828e+00 4.666767296644e+00 4.668879394133e+00 4.670980782415e+00 4.673122621374e+00 4.675310146567e+00 4.677505460542e+00 4.679660761706e+00 4.681762508437e+00 4.683846357555e+00 4.685957708941e+00 4.688091507199e+00 4.690207379749e+00 4.692276782100e+00 4.694298341465e+00 4.696302049894e+00 4.698315926815e+00 4.700336026267e+00 4.702320783253e+00 4.704255575021e+00 4.706165833414e+00 4.708084929834e+00 4.710023371143e+00 4.711963749847e+00 4.713868710438e+00 4.715736375693e+00 4.717599093431e+00 4.719486718301e+00 4.721385455857e+00 4.723269084921e+00 4.725113738900e+00 4.726921830984e+00 4.728723690959e+00 4.730534536929e+00 4.732335099782e+00 4.734103071373e+00 4.735836473538e+00 4.737544744635e+00 4.739250346900e+00 4.740955137766e+00 4.742641761963e+00 4.744304066326e+00 4.745950658345e+00 4.747593306143e+00 4.749230805168e+00 4.750856784024e+00 4.752458154868e+00 4.754035861312e+00 4.755606384229e+00 4.757171495449e+00 4.758719223721e+00 4.760241681245e+00 4.761735153845e+00 4.763208143737e+00 4.764675178291e+00 4.766135180580e+00 4.767573385210e+00 4.768987050426e+00 4.770386170459e+00 4.771772515487e+00 4.773151543516e+00 4.774517208864e+00 4.775857861470e+00 4.777180019033e+00 4.778490533527e+00 4.779786963780e+00 4.781063218764e+00 4.782314015925e+00 4.783545221925e+00 4.784759203766e+00 4.785963586022e+00 4.787148169927e+00 4.788311086513e+00 4.789455913582e+00 4.790586300282e+00 4.791702296837e+00 4.792801163235e+00 4.793879004626e+00 4.794936427022e+00 4.795975057979e+00 4.796999096790e+00 4.798000834787e+00 4.798980740274e+00 4.799941814633e+00 4.800885164515e+00 4.801809822910e+00 4.802716897691e+00 4.803601454771e+00 4.804466383228e+00 4.805317086062e+00 4.806147621075e+00 4.806955738994e+00 4.807741797074e+00 4.808507268634e+00 4.809253680362e+00 4.809981106732e+00 4.810685949404e+00 4.811368029261e+00 4.812032725565e+00 4.812676283788e+00 4.813299881642e+00 4.813903241267e+00 4.814482269692e+00 4.815040226477e+00 4.815577876604e+00 4.816097700858e+00 4.816590802142e+00 4.817064235499e+00 4.817514792026e+00 4.817940528544e+00 4.818346479862e+00 4.818730062127e+00 4.819092539796e+00 4.819433855747e+00 4.819750509412e+00 4.820040078107e+00 4.820308843573e+00 4.820556330522e+00 4.820779621072e+00 4.820981372972e+00 4.821155882553e+00 4.821308855813e+00 4.821437692431e+00 4.821545601166e+00 4.821626973331e+00 4.821685825986e+00 4.821719236487e+00 4.821727581786e+00 4.821714527909e+00 4.821677242906e+00 4.821611174939e+00 4.821521912680e+00 4.821408948542e+00 4.821269734300e+00 4.821104974913e+00 4.820915991415e+00 4.820700580672e+00 4.820461522798e+00 4.820194976862e+00 4.819902871053e+00 4.819586380718e+00 4.819241042358e+00 4.818870907396e+00 4.818474035313e+00 4.818050721217e+00 4.817602191754e+00 4.817126620804e+00 4.816624389632e+00 4.816093808500e+00 4.815537333025e+00 4.814950952711e+00 4.814340848394e+00 4.813702581414e+00 4.813036467790e+00 4.812342604977e+00 4.811620819236e+00 4.810867771525e+00 4.810089352217e+00 4.809283754107e+00 4.808448436020e+00 4.807583264650e+00 4.806692660555e+00 4.805769920252e+00 4.804820007444e+00 4.803840040488e+00 4.802830127684e+00 4.801792451299e+00 4.800725764368e+00 4.799627785646e+00 4.798500498741e+00 4.797343827278e+00 4.796155701338e+00 4.794939008828e+00 4.793689595907e+00 4.792410810724e+00 4.791104925776e+00 4.789761738059e+00 4.788392435981e+00 4.786990875379e+00 4.785557964754e+00 4.784093233373e+00 4.782599508272e+00 4.781072342224e+00 4.779513615480e+00 4.777924002419e+00 4.776300947693e+00 4.774647476980e+00 4.772962263538e+00 4.771242627128e+00 4.769492586571e+00 4.767707457116e+00 4.765891921558e+00 4.764043746885e+00 4.762162578173e+00 4.760245410210e+00 4.758297284827e+00 4.756314195127e+00 4.754297604370e+00 4.752248538069e+00 4.750164739268e+00 4.748049974462e+00 4.745897096893e+00 4.743710750113e+00 4.741490544923e+00 4.739236832941e+00 4.736946855470e+00 4.734622686408e+00 4.732263415051e+00 4.729869577460e+00 4.727442023472e+00 4.724976322963e+00 4.722475832995e+00 4.719940606404e+00 4.717368191072e+00 4.714760410916e+00 4.712118962636e+00 4.709438636940e+00 4.706721902677e+00 4.703970724118e+00 4.701182002037e+00 4.698357270710e+00 4.695495531064e+00 4.692594901518e+00 4.689661792394e+00 4.686686733453e+00 4.683676869775e+00 4.680631083874e+00 4.677544307447e+00 4.674421702638e+00 4.671259314061e+00 4.668061778947e+00 4.664823674581e+00 4.661550265294e+00 4.658236191456e+00 4.654884019405e+00 4.651492383047e+00 4.648062352194e+00 4.644596236329e+00 4.641089032006e+00 4.637540663066e+00 4.633955286931e+00 4.630328893735e+00 4.626666924691e+00 4.622961872260e+00 4.619217807859e+00 4.615435488696e+00 4.611610022388e+00 4.607745860015e+00 4.603844133660e+00 4.599899243349e+00 4.595915456832e+00 4.591891746474e+00 4.587824345410e+00 4.583718725587e+00 4.579571957500e+00 4.575383419991e+00 4.571155394711e+00 4.566884601779e+00 4.562573573407e+00 4.558221141054e+00 4.553825349950e+00 4.549389165326e+00 4.544912833297e+00 4.540391237186e+00 4.535829665282e+00 4.531225920012e+00 4.526580671718e+00 4.521892245262e+00 4.517161586484e+00 4.512387703231e+00 4.507572779064e+00 4.502713873351e+00 4.497812445243e+00 4.492868253771e+00 4.487881751201e+00 4.482852633521e+00 4.477779599301e+00 4.472663359875e+00 4.467504052843e+00 4.462302362529e+00 4.457055070368e+00 4.451766556431e+00 4.446431894232e+00 4.441056856804e+00 4.435635353070e+00 4.430169427476e+00 4.424662432109e+00 4.419110571888e+00 4.413513698181e+00 4.407874509782e+00 4.402187702880e+00 4.396458193494e+00 4.390683245199e+00 4.384864568404e+00 4.379003991172e+00 4.373096718877e+00 4.367146179334e+00 4.361151017299e+00 4.355108207273e+00 4.349020601779e+00 4.342890396646e+00 4.336714473869e+00 4.330497892917e+00 4.324233984656e+00 4.317923084791e+00 4.311567815203e+00 4.305164592327e+00 4.298719644979e+00 4.292228603038e+00 4.285691734138e+00 4.279111789069e+00 4.272483143671e+00 4.265808948919e+00 4.259089721680e+00 4.252325402616e+00 4.245517517548e+00 4.238663833428e+00 4.231761774787e+00 4.224814721014e+00 4.217820110316e+00 4.210783741367e+00 4.203702623002e+00 4.196573515383e+00 4.189400360447e+00 4.182178798467e+00 4.174910686174e+00 4.167599289123e+00 4.160242229330e+00 4.152840894420e+00 4.145396085503e+00 4.137902801289e+00 4.130363943194e+00 4.122777429100e+00 4.115148708599e+00 4.107477352905e+00 4.099758286900e+00 4.091996933661e+00 4.084187328885e+00 4.076330518820e+00 4.068431713544e+00 4.060486940462e+00 4.052499053809e+00 4.044466726783e+00 4.036388115079e+00 4.028264840739e+00 4.020094879680e+00 4.011880928521e+00 4.003623953079e+00 3.995320956520e+00 3.986973631216e+00 3.978584000820e+00 3.970148485221e+00 3.961668519113e+00 3.953144658759e+00 3.944576555524e+00 3.935965176402e+00 3.927310340201e+00 3.918614078090e+00 3.909872316474e+00 3.901086632014e+00 3.892257958805e+00 3.883383897267e+00 3.874471068228e+00 3.865513619411e+00 3.856514552029e+00 3.847470765081e+00 3.838382827893e+00 3.829253412242e+00 3.820082789653e+00 3.810870243958e+00 3.801616348553e+00 3.792317790860e+00 3.782978874613e+00 3.773599310771e+00 3.764178199793e+00 3.754718084802e+00 3.745217131196e+00 3.735676253410e+00 3.726093601852e+00 3.716470441847e+00 3.706807808542e+00 3.697107612001e+00 3.687368506852e+00 3.677589209601e+00 3.667770169343e+00 3.657914327159e+00 3.648018687421e+00 3.638085210503e+00 3.628114615486e+00 3.618105978874e+00 3.608059952504e+00 3.597976923352e+00 3.587858172913e+00 3.577702980386e+00 3.567509824760e+00 3.557282960214e+00 3.547020082892e+00 3.536721709938e+00 3.526390070147e+00 3.516023147150e+00 3.505620120394e+00 3.495185263559e+00 3.484716283107e+00 3.474215211077e+00 3.463680689584e+00 3.453113373353e+00 3.442516950746e+00 3.431886386364e+00 3.421225312842e+00 3.410534275220e+00 3.399811563119e+00 3.389061254528e+00 3.378280330181e+00 3.367470260370e+00 3.356629389536e+00 3.345763020986e+00 3.334867383035e+00 3.323945019993e+00 3.312995659333e+00 3.302019037129e+00 3.291017969107e+00 3.279990798214e+00 3.268939883535e+00 3.257863909908e+00 3.246761916422e+00 3.235639244311e+00 3.224493699892e+00 3.213325448012e+00 3.202135895348e+00 3.190923511185e+00 3.179691883691e+00 3.168439445718e+00 3.157169923890e+00 3.145878544526e+00 3.134568759000e+00 3.123243346232e+00 3.111899522538e+00 3.100539801693e+00 3.089164045545e+00 3.077773367381e+00 3.066368232247e+00 3.054948122944e+00 3.043515561025e+00 3.032069750017e+00 3.020611996459e+00 3.009144616331e+00 2.997665026244e+00 2.986176933969e+00 2.974677989000e+00 2.963171671490e+00 2.951657221302e+00 2.940136178912e+00 2.928609391367e+00 2.917076873652e+00 2.905539578408e+00 2.893997576606e+00 2.882452127212e+00 2.870904776548e+00 2.859356727686e+00 2.847806107886e+00 2.836257123436e+00 2.824708495788e+00 2.813161307511e+00 2.801617292781e+00 2.790076337835e+00 2.778539320444e+00 2.767006706199e+00 2.755480490458e+00 2.743961176031e+00 2.732450174794e+00 2.720946923107e+00 2.709452168928e+00 2.697969760264e+00 2.686496795224e+00 2.675035498599e+00 2.663589580255e+00 2.652155320415e+00 2.640736705575e+00 2.629334459069e+00 2.617949246753e+00 2.606582446863e+00 2.595232606121e+00 2.583903046341e+00 2.572594243191e+00 2.561307852529e+00 2.550044207082e+00 2.538803349766e+00 2.527587608308e+00 2.516396486451e+00 2.505232260238e+00 2.494096228763e+00 2.482987571367e+00 2.471909375257e+00 2.460862917393e+00 2.449846588261e+00 2.438864389112e+00 2.427914360588e+00 2.416999918739e+00 2.406120420303e+00 2.395278579312e+00 2.384475395540e+00 2.373709243989e+00 2.362984787127e+00 2.352299601707e+00 2.341657690038e+00 2.331057271239e+00 2.320501901900e+00 2.309992453530e+00 2.299528539902e+00 2.289110916237e+00 2.278740549426e+00 2.268420881029e+00 2.258152133574e+00 2.247933809861e+00 2.237767248318e+00 2.227653803325e+00 2.217594859755e+00 2.207589417081e+00 2.197642197945e+00 2.187750714767e+00 2.177916586981e+00 2.168144260224e+00 2.158428139325e+00 2.148775807852e+00 2.139183178688e+00 2.129654344619e+00 2.120190046346e+00 2.110786478536e+00 2.101453632974e+00 2.092181721067e+00 2.082979780872e+00 2.073843956061e+00 2.064778108992e+00 2.055781650387e+00 2.046852284540e+00 2.037999083726e+00 2.029211540840e+00 2.020501143130e+00 2.011860362733e+00 2.003294438463e+00 1.994804559697e+00 1.986385605661e+00 1.978046970126e+00 1.969780365260e+00 1.961592600259e+00 1.953481115343e+00 1.945448031436e+00 1.937493088320e+00 1.929614059683e+00 1.921820028776e+00 1.914097059983e+00 1.906460628104e+00 1.898900459402e+00 1.891422073281e+00 1.884025051958e+00 1.876704783082e+00 1.869472507196e+00 1.862313259854e+00 1.855242994136e+00 1.848248228466e+00 1.841337072644e+00 1.834510439707e+00 1.827758624915e+00 1.821095948662e+00 1.814506219093e+00 1.808005672220e+00 1.801580083575e+00 1.795237913229e+00 1.788978031092e+00 1.782794069882e+00 1.776697391510e+00 1.770672254208e+00 1.764735070107e+00 1.758869503229e+00 1.753086556161e+00 1.747381535467e+00 1.741751473499e+00 1.736204230964e+00 1.730724676025e+00 1.725331615889e+00 1.720003781071e+00 1.714757169031e+00 1.709582597181e+00 1.704478229687e+00 1.699453050420e+00 1.694489128756e+00 1.689608416875e+00 1.684784864712e+00 1.680039467388e+00 1.675359812600e+00 1.670742097000e+00 1.666200112262e+00 1.661710627004e+00 1.657299208168e+00 1.652937482625e+00 1.648646358514e+00 1.644411593012e+00 1.640235167862e+00 1.636124106531e+00 1.632057583957e+00 1.628063005068e+00 1.624105839342e+00 1.620215958321e+00 1.616371118596e+00 1.612576679150e+00 1.608839229535e+00 1.605135527383e+00 1.601497156222e+00 1.597884689341e+00 1.594333498754e+00 1.590814663551e+00 1.587339294210e+00 1.583908645352e+00 1.580504363083e+00 1.577156176614e+00 1.573822447324e+00 1.570542128082e+00 1.567281347712e+00 1.564057863178e+00 1.560867123365e+00 1.557692790416e+00 1.554566384343e+00 1.551442219070e+00 1.548365581527e+00 1.545294301469e+00 1.542253558755e+00 1.539234806138e+00 1.536224476357e+00 1.533250259719e+00 1.530267858669e+00 1.527326699402e+00 1.524378102037e+00 1.521456649123e+00 1.518540653415e+00 1.515629841517e+00 1.512743432208e+00 1.509841915631e+00 1.506972782722e+00 1.504084667320e+00 1.501218900405e+00 1.498347687192e+00 1.495477134730e+00 1.492618189732e+00 1.489740024730e+00 1.486885066631e+00 1.484002734046e+00 1.481139312410e+00 1.478257266879e+00 1.475376286945e+00 1.472494139863e+00 1.469591107088e+00 1.466701172572e+00 1.463780534599e+00 1.460872872964e+00 1.457939123676e+00 1.455003689161e+00 1.452056605272e+00 1.449090203186e+00 1.446125172228e+00 1.443129808518e+00 1.440140729279e+00 1.437118968731e+00 1.434097970763e+00 1.431052772646e+00 1.427995395316e+00 1.424927279338e+00 1.421831521281e+00 1.418736270037e+00 1.415606262532e+00 1.412475757567e+00 1.409314483592e+00 1.406146790485e+00 1.402955962481e+00 1.399745730718e+00 1.396528228524e+00 1.393275115312e+00 1.390024977457e+00 1.386736322235e+00 1.383448048226e+00 1.380128835419e+00 1.376796556850e+00 1.373452381976e+00 1.370075171105e+00 1.366702480834e+00 1.363287769246e+00 1.359879604436e+00 1.356435456436e+00 1.352984633843e+00 1.349518200575e+00 1.346023605673e+00 1.342532838181e+00 1.339000183808e+00 1.335480235484e+00 1.331920453578e+00 1.328360705604e+00 1.324783783355e+00 1.321183330493e+00 1.317590100811e+00 1.313954724294e+00 1.310335453901e+00 1.306678194687e+00 1.303026929660e+00 1.299356839957e+00 1.295669028885e+00 1.291987219867e+00 1.288269702725e+00 1.284569586394e+00 1.280833494903e+00 1.277107519581e+00 1.273363692217e+00 1.269610713915e+00 1.265858422154e+00 1.262081162483e+00 1.258319379124e+00 1.254527031315e+00 1.250748865448e+00 1.246948838893e+00 1.243151528505e+00 1.239348819296e+00 1.235533537973e+00 1.231727416947e+00 1.227898568481e+00 1.224086328018e+00 1.220250668310e+00 1.216429667540e+00 1.212592567189e+00 1.208759524766e+00 1.204927690389e+00 1.201080725706e+00 1.197255754387e+00 1.193398489371e+00 1.189575047664e+00 1.185719310678e+00 1.181886219226e+00 1.178045835710e+00 1.174195073838e+00 1.170374856012e+00 1.166512432825e+00 1.162701009179e+00 1.158846492993e+00 1.155025788203e+00 1.151198294863e+00 1.147358308917e+00 1.143562189210e+00 1.139711327124e+00 1.135929458724e+00 1.132096367050e+00 1.128304190145e+00 1.124510988216e+00 1.120699299954e+00 1.116945862352e+00 1.113133303820e+00 1.109398578906e+00 1.105614303130e+00 1.101872529401e+00 1.098140420568e+00 1.094388911888e+00 1.090705368444e+00 1.086965528192e+00 1.083306426751e+00 1.079612457791e+00 1.075957293843e+00 1.072325511828e+00 1.068678550843e+00 1.065103515153e+00 1.061490351569e+00 1.057952332604e+00 1.054400851869e+00 1.050887874821e+00 1.047413091546e+00 1.043935096450e+00 1.040530337164e+00 1.037114104433e+00 1.033766209877e+00 1.030433806883e+00 1.027143944741e+00 1.023904539704e+00 1.020686705253e+00 1.017539549049e+00 1.014413345977e+00 1.011356720390e+00 1.008339511397e+00 1.005381923465e+00 1.002484086048e+00 9.996389451529e-01 9.968646876873e-01 9.941494516587e-01 9.915087957394e-01 9.889338350160e-01 9.864395036673e-01 9.840168202476e-01 9.816818664576e-01 9.794236939399e-01 9.772592311283e-01 9.751812517869e-01 9.731965461348e-01 9.713162870774e-01 9.695210016074e-01 9.678479202396e-01 9.662628315573e-01 9.648043690629e-01 9.634465555568e-01 9.622083364550e-01 9.610956586030e-01 9.600874766298e-01 9.592291349726e-01 9.584691927946e-01 9.578660751256e-01 9.573753970253e-01 9.570272371735e-01 9.568235782085e-01 9.567381606226e-01 9.568236153278e-01 9.570164883317e-01 9.573866612115e-01 9.578783012455e-01 9.585263142819e-01 9.593286010850e-01 9.602566039401e-01 9.613674014093e-01 9.625893868934e-01 9.639933841378e-01 9.655240751238e-01 9.672101771682e-01 9.690523687167e-01 9.710185537713e-01 9.731604311626e-01 9.754137209519e-01 9.778345502485e-01 9.803793941363e-01 9.830642314270e-01 9.858926576475e-01 9.888322467979e-01 9.919235005953e-01 9.951180168560e-01 9.984477170637e-01 1.001885694203e+00 1.005435816017e+00 1.009099594695e+00 1.012854328342e+00 1.016716102952e+00 1.020661221106e+00 1.024694896617e+00 1.028807007727e+00 1.032990134951e+00 1.037239848823e+00 1.041548719914e+00 1.045905929789e+00 1.050311492783e+00 1.054747826613e+00 1.059213861150e+00 1.063702185846e+00 1.068192221530e+00 1.072697491619e+00 1.077181527315e+00 1.081659402775e+00 1.086106324745e+00 1.090515675368e+00 1.094887359292e+00 1.099188413360e+00 1.103439342539e+00 1.107598009478e+00 1.111677441312e+00 1.115655120915e+00 1.119520578270e+00 1.123269206397e+00 1.126877181199e+00 1.130349688629e+00 1.133655319241e+00 1.136805721343e+00 1.139763082440e+00 1.142540476580e+00 1.145107727522e+00 1.147457005654e+00 1.149595199565e+00 1.151467991440e+00 1.153124056609e+00 1.154488370499e+00 1.155598859771e+00 1.156424746197e+00 1.156936410483e+00 1.157180474651e+00 1.157068089504e+00 1.156666455402e+00 1.155912805991e+00 1.154816218415e+00 1.153386728184e+00 1.151570411235e+00 1.149422195963e+00 1.146875841469e+00 1.143971127367e+00 1.140679155737e+00 1.136998891035e+00 1.132943675301e+00 1.128483163761e+00 1.123650745160e+00 1.118413295981e+00 1.112803449789e+00 1.106797906279e+00 1.100420281597e+00 1.093666106098e+00 1.086539429431e+00 1.079069326788e+00 1.071227701065e+00 1.063073587210e+00 1.054574763129e+00 1.045778574282e+00 1.036691287425e+00 1.027311910624e+00 1.017703367213e+00 1.007831639179e+00 9.977716961943e-01 9.875115456896e-01 9.770908305787e-01 9.665444055557e-01 9.558773852755e-01 9.451523009448e-01 9.343666984900e-01 9.235798677044e-01 9.128095066408e-01 9.020894068998e-01 8.914672469560e-01 8.809582806750e-01 8.706175555078e-01 8.604632271431e-01 8.505390580630e-01 8.408785200047e-01 8.315063266228e-01 8.224705906718e-01 8.137854457534e-01 8.054874539657e-01 7.976090511367e-01 7.901633520961e-01 7.831873005048e-01 7.766928720837e-01 7.706989967125e-01 7.652333595815e-01 7.602935874219e-01 7.559089764780e-01 7.520768946821e-01 7.488125852401e-01 7.461220379094e-01 7.440047114325e-01 7.424765147736e-01 7.415251214965e-01 7.411678680637e-01 7.413949417219e-01 7.422124597787e-01 7.436230540015e-01 7.456223137894e-01 7.482161577138e-01 7.514013403162e-01 7.551842254091e-01 7.595514011531e-01 7.645225159241e-01 7.700730069371e-01 7.762121736085e-01 7.829375013317e-01 7.902243261675e-01 7.980815740799e-01 8.064747703763e-01 8.154029057023e-01 8.248290095420e-01 8.347305501331e-01 8.450819061736e-01 8.558325430597e-01 8.669490705360e-01 8.783831923962e-01 8.900805194726e-01 9.019821291678e-01 9.140368007459e-01 9.261692557761e-01 9.383233460079e-01 9.504221310153e-01 9.624029133899e-01 9.741978867702e-01 9.857266617742e-01 9.969450801884e-01 1.007768929687e+00 1.018160427995e+00 1.028054986812e+00 1.037413858057e+00 1.046211848888e+00 1.054403348046e+00 1.062000769424e+00 1.068977037293e+00 1.075363727641e+00 1.081177749960e+00 1.086449186522e+00 1.091249589990e+00 1.095622444050e+00 1.099662308870e+00 1.103445303596e+00 1.107077002201e+00 1.110656362659e+00 1.114288956851e+00 1.118082939119e+00 1.122132314926e+00 1.126539597669e+00 1.131366070628e+00 1.136681888111e+00 1.142511449357e+00 1.148865821703e+00 1.155717923338e+00 1.163009361091e+00 1.170653297267e+00 1.178514443087e+00 1.186450607744e+00 1.194256483532e+00 1.201736383039e+00 1.208649016084e+00 1.214747649021e+00 1.219787560255e+00 1.223500877786e+00 1.225657153484e+00 1.226011111014e+00 1.224361249779e+00 1.220529320976e+00 1.214375503588e+00 1.205807507642e+00 1.194782882786e+00 1.181327208393e+00 1.165511839454e+00 1.147503315310e+00 1.127508443752e+00 1.105832909148e+00 1.082832891207e+00 1.058929733171e+00 1.034606113703e+00 1.010353063080e+00 9.867096421430e-01 9.641580911197e-01 9.431609795783e-01 9.240788717466e-01 9.071537834916e-01 8.924940659763e-01 8.800195456216e-01 8.695214326489e-01 8.606147855670e-01 8.528341333783e-01 8.456303374732e-01 8.384644265970e-01 8.308491368487e-01 8.224022070457e-01 8.129268880223e-01 8.024046274463e-01 7.910839060716e-01 7.794266801061e-01 7.681461306142e-01 7.581060086251e-01 7.502578391653e-01 7.454957072675e-01 7.444903559652e-01 7.475820623423e-01 7.546205909825e-01 7.650385021716e-01 7.778565248399e-01 7.919208860046e-01 8.060864603595e-01 8.194524967810e-01 8.316144500677e-01 8.427568646646e-01 8.537971219744e-01 8.662077146631e-01 8.774097901002e-01 8.905486879430e-01 9.071225467639e-01 9.282330656993e-01 9.252353917490e-01 8.849415466424e-01 8.354858548517e-01 8.109123835674e-01 8.278822238406e-01 8.711042819927e-01 9.089911487471e-01 9.181708080323e-01 8.957749968254e-01 8.612679234814e-01 8.480923553426e-01 8.806840167006e-01 9.513637359031e-01 1.026897763705e+00 1.073208616553e+00 1.071163087334e+00 1.021901145676e+00 9.473021427385e-01 8.851954696449e-01 8.713333940848e-01 9.113861403608e-01 9.766359551737e-01 1.030882089539e+00 1.052517749549e+00 1.039980509403e+00 1.008513491383e+00 9.808496549030e-01 9.729947252249e-01 9.831139853508e-01 9.949783037100e-01 9.927702723538e-01 9.737594118315e-01 9.522150939339e-01 9.517734062733e-01 9.868446927658e-01 1.047187772568e+00 1.103369782451e+00 1.124907601795e+00 1.093985327495e+00 1.012545246723e+00 9.060544854344e-01 8.229261961519e-01 8.136429789999e-01 8.840158545413e-01 9.881603257720e-01 1.074152210754e+00 1.111274879620e+00 1.092686058302e+00 1.032160220020e+00 9.583893690206e-01 9.036171371553e-01 8.854467356246e-01 8.953991227818e-01 9.102188130026e-01 9.129260347303e-01 9.038350381052e-01 8.979801073836e-01 9.116925593259e-01 9.460192089849e-01 9.825106539480e-01 9.953108829851e-01 9.663148905505e-01 8.953895562810e-01 8.062591748426e-01 7.457962778013e-01 7.587196774713e-01 8.404744563802e-01 9.405985757606e-01 1.008266289975e+00 1.014226942993e+00 9.536980153897e-01 8.471382253594e-01 7.415168982046e-01 6.989963879451e-01 7.466506132941e-01 8.426672160565e-01 9.262929690180e-01 9.597286838834e-01 9.330582056011e-01 8.611578172991e-01 7.801523303406e-01 7.358072849696e-01 7.527102890542e-01 8.110530751039e-01 8.701343477415e-01 9.013476277368e-01 8.982490102884e-01 8.736031087882e-01 8.500763537032e-01 8.450074420920e-01 8.572261033394e-01 8.693159771108e-01 8.632271551048e-01 8.342041351742e-01 7.964668362686e-01 7.782275732260e-01 8.019767934045e-01 8.622624671354e-01 9.292894758064e-01 9.717636694198e-01 9.725517442712e-01 9.339915634549e-01 8.771520742012e-01 8.336565234002e-01 8.260064266671e-01 8.477523543493e-01 8.696111040133e-01 8.645353922155e-01 8.267656554838e-01 7.799435503746e-01 7.711529537518e-01 8.343644674345e-01 9.499239409731e-01 1.062880503372e+00 1.121883307186e+00 1.095494069735e+00 9.768953650228e-01 7.900319020827e-01 6.090001051414e-01 5.760160548266e-01 7.377960924191e-01 9.591197039396e-01 1.133583899212e+00 1.212238945881e+00 1.180995478628e+00 1.054972671143e+00 8.810518809923e-01 7.435116155272e-01 7.329744012813e-01 8.397673451198e-01 9.674399018618e-01 1.042974740702e+00 1.039914061982e+00 9.706119370900e-01 8.821793466819e-01 8.429910387413e-01 8.922753544547e-01 9.959456521731e-01 1.086679675589e+00 1.114869683061e+00 1.062142277036e+00 9.425547118183e-01 8.053619669763e-01 7.314716823877e-01 7.768525247797e-01 8.995718851586e-01 1.017541312132e+00 1.077675155808e+00 1.063053384648e+00 9.871780375226e-01 8.893366356309e-01 8.226819463207e-01 8.208700764623e-01 8.657632072087e-01 9.093946809114e-01 9.170064746568e-01 8.846698704158e-01 8.397104901963e-01 8.272389310644e-01 8.738936284308e-01 9.581161415170e-01 1.030618443177e+00 1.049612367778e+00 9.967151099554e-01 8.825933837487e-01 7.529135906096e-01 6.878787061138e-01 7.442185767191e-01 8.777628181452e-01 1.004933830291e+00 1.071171096745e+00 1.056415806880e+00 9.702141997432e-01 8.501646213269e-01 7.573001647751e-01 7.457586221580e-01 8.081108743983e-01 8.866197046643e-01 9.335653933114e-01 9.341017770674e-01 9.037347967319e-01 8.767795459237e-01 8.824390410274e-01 9.182437343922e-01 9.520874877493e-01 9.502646804885e-01 9.009377468076e-01 8.268791745824e-01 7.871159971956e-01 8.396749824875e-01 9.726495138849e-01 1.116270306222e+00 1.205609750974e+00
 3.950880033312e+00 3.955103916912e+00 3.959168844005e+00 3.962657151237e+00 3.965524277382e+00 3.967965508114e+00 3.970395923029e+00 3.973355430322e+00 3.977137103861e+00 3.981437386518e+00 3.985527450801e+00 3.988858021649e+00 3.991440816594e+00 3.993728450027e+00 3.996272249610e+00 3.999473676552e+00 4.003401123818e+00 4.007675724402e+00 4.011643046987e+00 4.014835438576e+00 4.017324287748e+00 4.019609747752e+00 4.022245937330e+00 4.025562681622e+00 4.029557120802e+00 4.033843847783e+00 4.037776219190e+00 4.040859506540e+00 4.043176110478e+00 4.045356702951e+00 4.048091822776e+00 4.051645906871e+00 4.055773650541e+00 4.059929149261e+00 4.063580049720e+00 4.066479333772e+00 4.068831266699e+00 4.071179898937e+00 4.074047418471e+00 4.077633248532e+00 4.081732233777e+00 4.085864823038e+00 4.089503101563e+00 4.092338146295e+00 4.094561298014e+00 4.096810664494e+00 4.099755977663e+00 4.103582043153e+00 4.107866744339e+00 4.111895183243e+00 4.115159371184e+00 4.117655618711e+00 4.119859949593e+00 4.122409317423e+00 4.125676418426e+00 4.129563295176e+00 4.133620482331e+00 4.137378787656e+00 4.140581640157e+00 4.143244986413e+00 4.145635133409e+00 4.148199077002e+00 4.151349156865e+00 4.155188450553e+00 4.159382831270e+00 4.163327791875e+00 4.166518298583e+00 4.168897983890e+00 4.170962456793e+00 4.173472383830e+00 4.176928741302e+00 4.181162823310e+00 4.185442367800e+00 4.189017003995e+00 4.191647418976e+00 4.193738877968e+00 4.196019971850e+00 4.199041401237e+00 4.202830978774e+00 4.206914537522e+00 4.210696300353e+00 4.213865625410e+00 4.216514984722e+00 4.218989595692e+00 4.221641243301e+00 4.224696964883e+00 4.228183982125e+00 4.231949692944e+00 4.235704686767e+00 4.239145748049e+00 4.242078229963e+00 4.244540285260e+00 4.246876577955e+00 4.249611351747e+00 4.253089320533e+00 4.257179496544e+00 4.261297956402e+00 4.264777294006e+00 4.267311515589e+00 4.269221631525e+00 4.271302964288e+00 4.274293330974e+00 4.278318989812e+00 4.282770616621e+00 4.286731207459e+00 4.289602242860e+00 4.291515152548e+00 4.293255416055e+00 4.295735928208e+00 4.299360488527e+00 4.303736597585e+00 4.307972277914e+00 4.311300041960e+00 4.313579040119e+00 4.315353274911e+00 4.317480783454e+00 4.320562499391e+00 4.324527745567e+00 4.328730077450e+00 4.332411146004e+00 4.335198514727e+00 4.337306161367e+00 4.339360914988e+00 4.341983629266e+00 4.345388407249e+00 4.349266639783e+00 4.353036747222e+00 4.356241808332e+00 4.358811228402e+00 4.361063013755e+00 4.363483122186e+00 4.366406530501e+00 4.369820588678e+00 4.373410275559e+00 4.376788997321e+00 4.379741085782e+00 4.382318340936e+00 4.384784514748e+00 4.387441737611e+00 4.390440001561e+00 4.393705474883e+00 4.397012574494e+00 4.400145723042e+00 4.403008376488e+00 4.405663183408e+00 4.408281378536e+00 4.411035422639e+00 4.413982102751e+00 4.417062388516e+00 4.420166871842e+00 4.423182015843e+00 4.426059758219e+00 4.428821181095e+00 4.431545694249e+00 4.434306971520e+00 4.437143628995e+00 4.440068006793e+00 4.443050626133e+00 4.446034247994e+00 4.448956748330e+00 4.451788736300e+00 4.454540583508e+00 4.457249751050e+00 4.459987664540e+00 4.462811393834e+00 4.465718410456e+00 4.468658597991e+00 4.471571090839e+00 4.474396591874e+00 4.477124036436e+00 4.479792979145e+00 4.482479867181e+00 4.485239500732e+00 4.488079181150e+00 4.490965601263e+00 4.493835932708e+00 4.496619587588e+00 4.499302843104e+00 4.501930340463e+00 4.504570685838e+00 4.507279613593e+00 4.510072094490e+00 4.512907492020e+00 4.515694142776e+00 4.518376187043e+00 4.520960985177e+00 4.523505990941e+00 4.526087563438e+00 4.528765435736e+00 4.531510718965e+00 4.534237454273e+00 4.536862343635e+00 4.539366260578e+00 4.541800618920e+00 4.544257817291e+00 4.546809798218e+00 4.549442935508e+00 4.552064834852e+00 4.554590195418e+00 4.556988596778e+00 4.559311061353e+00 4.561661826645e+00 4.564113917695e+00 4.566647224361e+00 4.569171831224e+00 4.571596946642e+00 4.573905733014e+00 4.576159205890e+00 4.578467274235e+00 4.580893012219e+00 4.583389335564e+00 4.585859472085e+00 4.588231397908e+00 4.590508594503e+00 4.592783068854e+00 4.595149258412e+00 4.597632087790e+00 4.600148480436e+00 4.602602289804e+00 4.604955990479e+00 4.607260547844e+00 4.609610582905e+00 4.612060533614e+00 4.614569854868e+00 4.617040853056e+00 4.619410830375e+00 4.621700095981e+00 4.623983882096e+00 4.626329220600e+00 4.628723779978e+00 4.631096509288e+00 4.633372114207e+00 4.635560400036e+00 4.637721333058e+00 4.639916199981e+00 4.642154186297e+00 4.644381731028e+00 4.646537056605e+00 4.648615856749e+00 4.650674922234e+00 4.652769836577e+00 4.654911873241e+00 4.657060456394e+00 4.659161835103e+00 4.661202361438e+00 4.663231822860e+00 4.665301126904e+00 4.667415291096e+00 4.669536773025e+00 4.671619690890e+00 4.673647397249e+00 4.675657439091e+00 4.677693965351e+00 4.679751687081e+00 4.681793764739e+00 4.683786924633e+00 4.685732390617e+00 4.687658047640e+00 4.689595667682e+00 4.691538226168e+00 4.693446181296e+00 4.695302981813e+00 4.697136021744e+00 4.698974913441e+00 4.700834978053e+00 4.702695864692e+00 4.704522303313e+00 4.706309524916e+00 4.708092831629e+00 4.709899047315e+00 4.711716844869e+00 4.713519859330e+00 4.715282641993e+00 4.717008846140e+00 4.718728199756e+00 4.720454872307e+00 4.722172273062e+00 4.723857855374e+00 4.725506822065e+00 4.727131349588e+00 4.728751414151e+00 4.730371761036e+00 4.731974588752e+00 4.733548681693e+00 4.735110796911e+00 4.736666448802e+00 4.738217716390e+00 4.739757461113e+00 4.741270774751e+00 4.742760369358e+00 4.744241839780e+00 4.745718240514e+00 4.747177150000e+00 4.748611066284e+00 4.750014550831e+00 4.751398168472e+00 4.752773494627e+00 4.754142054417e+00 4.755489462683e+00 4.756811652686e+00 4.758118437903e+00 4.759412162886e+00 4.760698178154e+00 4.761970938081e+00 4.763217930113e+00 4.764445335886e+00 4.765661867639e+00 4.766863543084e+00 4.768043494510e+00 4.769198778681e+00 4.770333341177e+00 4.771450715334e+00 4.772558596141e+00 4.773645752455e+00 4.774710995582e+00 4.775757439527e+00 4.776789838020e+00 4.777806327038e+00 4.778806494230e+00 4.779785149482e+00 4.780741117234e+00 4.781679552840e+00 4.782603297223e+00 4.783502641719e+00 4.784381813594e+00 4.785240808756e+00 4.786080641627e+00 4.786902755449e+00 4.787706715417e+00 4.788487939419e+00 4.789247693884e+00 4.789993349466e+00 4.790719186570e+00 4.791422091293e+00 4.792101681070e+00 4.792761103927e+00 4.793401359422e+00 4.794021235704e+00 4.794618932451e+00 4.795192549535e+00 4.795748559699e+00 4.796284469302e+00 4.796798833158e+00 4.797291477383e+00 4.797760857297e+00 4.798207499263e+00 4.798634652190e+00 4.799042505835e+00 4.799423554019e+00 4.799786514791e+00 4.800123228925e+00 4.800437091481e+00 4.800728628908e+00 4.800997644908e+00 4.801246367218e+00 4.801472776511e+00 4.801674031368e+00 4.801847168815e+00 4.802001193812e+00 4.802131840334e+00 4.802237751274e+00 4.802321904420e+00 4.802379582654e+00 4.802413178232e+00 4.802424200811e+00 4.802412177733e+00 4.802373958929e+00 4.802312865267e+00 4.802226775267e+00 4.802114110192e+00 4.801979826417e+00 4.801819737518e+00 4.801632144314e+00 4.801420043710e+00 4.801183324967e+00 4.800920804603e+00 4.800632917617e+00 4.800319201083e+00 4.799979087423e+00 4.799614592727e+00 4.799222314734e+00 4.798803692036e+00 4.798361047697e+00 4.797889557304e+00 4.797390576405e+00 4.796867062736e+00 4.796315761951e+00 4.795737761481e+00 4.795132803868e+00 4.794501497826e+00 4.793840527485e+00 4.793152875421e+00 4.792436218371e+00 4.791693770951e+00 4.790924571341e+00 4.790125693342e+00 4.789299002860e+00 4.788444063090e+00 4.787558212809e+00 4.786645221642e+00 4.785705038268e+00 4.784735063199e+00 4.783734798868e+00 4.782707941580e+00 4.781650056258e+00 4.780562284971e+00 4.779444903317e+00 4.778298210415e+00 4.777121870558e+00 4.775916657762e+00 4.774679785508e+00 4.773413421322e+00 4.772116801665e+00 4.770788361849e+00 4.769431596712e+00 4.768040583576e+00 4.766621766833e+00 4.765171919872e+00 4.763688995234e+00 4.762175126195e+00 4.760631227914e+00 4.759055200820e+00 4.757446003435e+00 4.755807269097e+00 4.754135358677e+00 4.752431546868e+00 4.750696336942e+00 4.748926957117e+00 4.747127516237e+00 4.745295055025e+00 4.743427986639e+00 4.741529319113e+00 4.739596256915e+00 4.737631831662e+00 4.735635539938e+00 4.733603539553e+00 4.731537282488e+00 4.729439068852e+00 4.727304377122e+00 4.725137033939e+00 4.722936133104e+00 4.720701763111e+00 4.718432744223e+00 4.716128006076e+00 4.713788335265e+00 4.711415037275e+00 4.709007043719e+00 4.706562563752e+00 4.704083812992e+00 4.701569269310e+00 4.699019896368e+00 4.696436529828e+00 4.693814006525e+00 4.691157277441e+00 4.688465346043e+00 4.685734798182e+00 4.682969117357e+00 4.680170029757e+00 4.677330981078e+00 4.674456527145e+00 4.671544065564e+00 4.668597776652e+00 4.665611663317e+00 4.662589777204e+00 4.659528925635e+00 4.656433750506e+00 4.653298022493e+00 4.650125654450e+00 4.646918186526e+00 4.643668993904e+00 4.640382383364e+00 4.637057782522e+00 4.633697537972e+00 4.630294772936e+00 4.626856986227e+00 4.623378233855e+00 4.619861346146e+00 4.616304458401e+00 4.612709393425e+00 4.609077327039e+00 4.605403691573e+00 4.601688989209e+00 4.597936509968e+00 4.594142930994e+00 4.590313474924e+00 4.586441924661e+00 4.582529279884e+00 4.578579179714e+00 4.574585182402e+00 4.570552705573e+00 4.566481334511e+00 4.562366971286e+00 4.558214304633e+00 4.554020155995e+00 4.549783353120e+00 4.545506472778e+00 4.541189819776e+00 4.536830332806e+00 4.532431335778e+00 4.527989085622e+00 4.523506096255e+00 4.518982483259e+00 4.514413625815e+00 4.509805895182e+00 4.505157369670e+00 4.500462200881e+00 4.495728152630e+00 4.490952449248e+00 4.486133011814e+00 4.481271005255e+00 4.476367361714e+00 4.471419140238e+00 4.466430146202e+00 4.461396832597e+00 4.456321841559e+00 4.451203333338e+00 4.446041390190e+00 4.440838024815e+00 4.435590985831e+00 4.430298611898e+00 4.424964390820e+00 4.419588051836e+00 4.414165680205e+00 4.408701107962e+00 4.403191238474e+00 4.397640238307e+00 4.392042747859e+00 4.386401777699e+00 4.380718234541e+00 4.374990487157e+00 4.369218127690e+00 4.363403033811e+00 4.357539745187e+00 4.351634006021e+00 4.345683389601e+00 4.339688069820e+00 4.333651571676e+00 4.327569368840e+00 4.321441159330e+00 4.315271122705e+00 4.309051866004e+00 4.302787644570e+00 4.296481894185e+00 4.290130172150e+00 4.283738153391e+00 4.277297709304e+00 4.270810654364e+00 4.264280255778e+00 4.257701731984e+00 4.251081253488e+00 4.244414472323e+00 4.237702970277e+00 4.230948058983e+00 4.224145223883e+00 4.217295376980e+00 4.210402020044e+00 4.203463246847e+00 4.196481164964e+00 4.189452906924e+00 4.182378568325e+00 4.175256830675e+00 4.168089907596e+00 4.160879934719e+00 4.153625580543e+00 4.146324241510e+00 4.138979197072e+00 4.131584792916e+00 4.124146125674e+00 4.116663164414e+00 4.109134701181e+00 4.101563848235e+00 4.093948002750e+00 4.086283892268e+00 4.078576332167e+00 4.070820759038e+00 4.063022994956e+00 4.055182887527e+00 4.047297120219e+00 4.039367218089e+00 4.031392054219e+00 4.023368335577e+00 4.015303029138e+00 4.007193088622e+00 3.999040412167e+00 3.990844618469e+00 3.982600882605e+00 3.974315040806e+00 3.965982393559e+00 3.957606605208e+00 3.949188731874e+00 3.940724419123e+00 3.932217450088e+00 3.923668358718e+00 3.915074169708e+00 3.906436350145e+00 3.897755556266e+00 3.889030233503e+00 3.880262981639e+00 3.871453303797e+00 3.862602338916e+00 3.853707756019e+00 3.844769320206e+00 3.835788857428e+00 3.826764166834e+00 3.817701427263e+00 3.808595897123e+00 3.799448100681e+00 3.790257287712e+00 3.781023743016e+00 3.771749600837e+00 3.762434628117e+00 3.753078795840e+00 3.743683505022e+00 3.734244718651e+00 3.724766374704e+00 3.715247707305e+00 3.705689324965e+00 3.696093068732e+00 3.686457338095e+00 3.676783179806e+00 3.667066962457e+00 3.657312425386e+00 3.647520826702e+00 3.637691202073e+00 3.627825156464e+00 3.617919596928e+00 3.607976958012e+00 3.597998105947e+00 3.587980464596e+00 3.577927372074e+00 3.567837792623e+00 3.557711881782e+00 3.547550689852e+00 3.537353783788e+00 3.527123090539e+00 3.516857430687e+00 3.506556038196e+00 3.496220735213e+00 3.485853225243e+00 3.475451440537e+00 3.465017506300e+00 3.454550795423e+00 3.444050128976e+00 3.433518701881e+00 3.422956504990e+00 3.412362227558e+00 3.401738523498e+00 3.391081839575e+00 3.380400037170e+00 3.369685119738e+00 3.358941759143e+00 3.348171559749e+00 3.337371732181e+00 3.326545598640e+00 3.315692373991e+00 3.304811518196e+00 3.293902708200e+00 3.282969552872e+00 3.272010701107e+00 3.261027593649e+00 3.250020306055e+00 3.238987503704e+00 3.227932737204e+00 3.216855631228e+00 3.205756842770e+00 3.194634926081e+00 3.183490259697e+00 3.172327997489e+00 3.161145524105e+00 3.149943407407e+00 3.138722377157e+00 3.127482496482e+00 3.116225007269e+00 3.104951164275e+00 3.093662026432e+00 3.082355327473e+00 3.071032908637e+00 3.059697732952e+00 3.048348127887e+00 3.036986084732e+00 3.025610941781e+00 3.014222916893e+00 3.002826273253e+00 2.991416832354e+00 2.979999083901e+00 2.968571690840e+00 2.957134999272e+00 2.945694451151e+00 2.934244284132e+00 2.922788763976e+00 2.911326876412e+00 2.899862005757e+00 2.888392823526e+00 2.876919977301e+00 2.865447197373e+00 2.853971717059e+00 2.842495811006e+00 2.831019547891e+00 2.819545153337e+00 2.808072091369e+00 2.796602490716e+00 2.785135173819e+00 2.773673716911e+00 2.762217922273e+00 2.750767834179e+00 2.739326160099e+00 2.727890558941e+00 2.716466155216e+00 2.705049553750e+00 2.693644400483e+00 2.682252054994e+00 2.670871674305e+00 2.659504430208e+00 2.648151750012e+00 2.636815238141e+00 2.625495208220e+00 2.614190840535e+00 2.602907975496e+00 2.591642671960e+00 2.580397085258e+00 2.569174432410e+00 2.557973385562e+00 2.546797238749e+00 2.535644241642e+00 2.524516593027e+00 2.513416140138e+00 2.502343124264e+00 2.491300450061e+00 2.480284695132e+00 2.469301025208e+00 2.458348155448e+00 2.447427618073e+00 2.436542743801e+00 2.425689883268e+00 2.414876261775e+00 2.404098019826e+00 2.393358028701e+00 2.382657875703e+00 2.371997458762e+00 2.361378531127e+00 2.350801004349e+00 2.340267691751e+00 2.329780326372e+00 2.319335592946e+00 2.308940488823e+00 2.298591789910e+00 2.288291978939e+00 2.278041233640e+00 2.267842034395e+00 2.257696216209e+00 2.247602588314e+00 2.237561979046e+00 2.227575446779e+00 2.217648609935e+00 2.207778165940e+00 2.197964835630e+00 2.188211091663e+00 2.178516938922e+00 2.168885635379e+00 2.159313854962e+00 2.149808664798e+00 2.140365043165e+00 2.130986416336e+00 2.121677167782e+00 2.112430383983e+00 2.103255244425e+00 2.094146126801e+00 2.085108636586e+00 2.076141434866e+00 2.067244571443e+00 2.058423104498e+00 2.049670346995e+00 2.040994842924e+00 2.032391147163e+00 2.023865860891e+00 2.015415417798e+00 2.007039742167e+00 1.998746226748e+00 1.990526292237e+00 1.982388647222e+00 1.974326717176e+00 1.966347501053e+00 1.958449860830e+00 1.950629939522e+00 1.942896524157e+00 1.935240050235e+00 1.927670458781e+00 1.920181124800e+00 1.912777243364e+00 1.905456163687e+00 1.898217177048e+00 1.891068368871e+00 1.883996208178e+00 1.877014922887e+00 1.870115716894e+00 1.863302975703e+00 1.856577464887e+00 1.849931971067e+00 1.843379385005e+00 1.836903191949e+00 1.830521984971e+00 1.824218227145e+00 1.818003943800e+00 1.811876923833e+00 1.805827350161e+00 1.799871395361e+00 1.793991013635e+00 1.788203384601e+00 1.782492106592e+00 1.776868001911e+00 1.771327749110e+00 1.765866291910e+00 1.760493924933e+00 1.755194461066e+00 1.749983942309e+00 1.744847631127e+00 1.739794281928e+00 1.734820799708e+00 1.729921179907e+00 1.725106696200e+00 1.720358304329e+00 1.715698008535e+00 1.711101588372e+00 1.706586430077e+00 1.702143659551e+00 1.697768368520e+00 1.693473605013e+00 1.689236211822e+00 1.685082589531e+00 1.680982990597e+00 1.676960441995e+00 1.673000320362e+00 1.669101935508e+00 1.665274591127e+00 1.661497499796e+00 1.657796748469e+00 1.654140176392e+00 1.650552517416e+00 1.647016024250e+00 1.643535446805e+00 1.640115459295e+00 1.636736237165e+00 1.633423238173e+00 1.630143677978e+00 1.626927103094e+00 1.623749475591e+00 1.620617750496e+00 1.617537363756e+00 1.614484755211e+00 1.611492031715e+00 1.608518857016e+00 1.605601296276e+00 1.602708912563e+00 1.599854435667e+00 1.597037730156e+00 1.594240032718e+00 1.591491449994e+00 1.588751019423e+00 1.586056818323e+00 1.583373519058e+00 1.580721122167e+00 1.578093010442e+00 1.575473646735e+00 1.572894903015e+00 1.570309603954e+00 1.567763226243e+00 1.565214332298e+00 1.562687665872e+00 1.560174096206e+00 1.557660316052e+00 1.555174619831e+00 1.552670678681e+00 1.550200121287e+00 1.547711645909e+00 1.545241763631e+00 1.542768664439e+00 1.540290984909e+00 1.537828301733e+00 1.535340599903e+00 1.532875932032e+00 1.530382806088e+00 1.527901538807e+00 1.525405124053e+00 1.522899843909e+00 1.520395713715e+00 1.517862408183e+00 1.515342735259e+00 1.512785155547e+00 1.510235086013e+00 1.507658014902e+00 1.505069764778e+00 1.502470469254e+00 1.499840642524e+00 1.497211739592e+00 1.494542552222e+00 1.491875356107e+00 1.489171295827e+00 1.486454480238e+00 1.483714615714e+00 1.480945523036e+00 1.478165801037e+00 1.475346139032e+00 1.472520065124e+00 1.469650817410e+00 1.466771496436e+00 1.463855459556e+00 1.460917647619e+00 1.457956362753e+00 1.454956758466e+00 1.451945121402e+00 1.448887441231e+00 1.445819204981e+00 1.442706821500e+00 1.439577447413e+00 1.436412581174e+00 1.433215849153e+00 1.430001156982e+00 1.426738453306e+00 1.423467781699e+00 1.420144939030e+00 1.416811743461e+00 1.413435036559e+00 1.410032719971e+00 1.406607597162e+00 1.403135808695e+00 1.399657443881e+00 1.396124515786e+00 1.392585159785e+00 1.388998700243e+00 1.385390860010e+00 1.381757912697e+00 1.378082249251e+00 1.374398700244e+00 1.370660779909e+00 1.366922367060e+00 1.363133226488e+00 1.359329449314e+00 1.355497119624e+00 1.351627804540e+00 1.347753150880e+00 1.343825215961e+00 1.339897751072e+00 1.335923381996e+00 1.331938316749e+00 1.327924472044e+00 1.323879453244e+00 1.319826927821e+00 1.315728225366e+00 1.311631294538e+00 1.307489293744e+00 1.303341627436e+00 1.299165495952e+00 1.294967431881e+00 1.290756103976e+00 1.286510759236e+00 1.282264657815e+00 1.277979267385e+00 1.273693505113e+00 1.269375381741e+00 1.265048339791e+00 1.260700917759e+00 1.256334482202e+00 1.251960111897e+00 1.247555434617e+00 1.243155577956e+00 1.238718724492e+00 1.234289685095e+00 1.229829816231e+00 1.225366126527e+00 1.220891480822e+00 1.216391609267e+00 1.211905896068e+00 1.207375137663e+00 1.202871568717e+00 1.198325018860e+00 1.193791887619e+00 1.189244605710e+00 1.184675590548e+00 1.180132893983e+00 1.175536430793e+00 1.170986500943e+00 1.166384887715e+00 1.161809209395e+00 1.157224035189e+00 1.152614928023e+00 1.148050332011e+00 1.143421813195e+00 1.138857981953e+00 1.134241514013e+00 1.129656195438e+00 1.125074400494e+00 1.120463791441e+00 1.115914009912e+00 1.111301545184e+00 1.106762648514e+00 1.102180442387e+00 1.097631868477e+00 1.093101720640e+00 1.088546435380e+00 1.084063099932e+00 1.079527889649e+00 1.075070040010e+00 1.070588835751e+00 1.066141234603e+00 1.061729579784e+00 1.057303490927e+00 1.052955906933e+00 1.048579920534e+00 1.044280384092e+00 1.039983210489e+00 1.035725894378e+00 1.031520723707e+00 1.027322718764e+00 1.023204960960e+00 1.019092929499e+00 1.015056527052e+00 1.011053446071e+00 1.007103667134e+00 1.003219978902e+00 9.993746806752e-01 9.956133964814e-01 9.918942622593e-01 9.882584452108e-01 9.846834041310e-01 9.811857924942e-01 9.777683659240e-01 9.744252039404e-01 9.711725168309e-01 9.680035032005e-01 9.649295881965e-01 9.619464280940e-01 9.590678639789e-01 9.562853335720e-01 9.536164753235e-01 9.510509558524e-01 9.486045390658e-01 9.462721573885e-01 9.440622272866e-01 9.419824382948e-01 9.400184569999e-01 9.382044139541e-01 9.365078291302e-01 9.349676673860e-01 9.335575171001e-01 9.322985794909e-01 9.311930905978e-01 9.302263535698e-01 9.294359900011e-01 9.287780851424e-01 9.283058948597e-01 9.279770045340e-01 9.278219981015e-01 9.278399914464e-01 9.280087234916e-01 9.283754753070e-01 9.288826285548e-01 9.295946565732e-01 9.304567119604e-01 9.315055630894e-01 9.327336685452e-01 9.341199487832e-01 9.357115673398e-01 9.374434352930e-01 9.393831191523e-01 9.414738499921e-01 9.437474133755e-01 9.461980056229e-01 9.488001393562e-01 9.515968070031e-01 9.545294524496e-01 9.576517153771e-01 9.609163957367e-01 9.643458083267e-01 9.679335037782e-01 9.716553782239e-01 9.755459942454e-01 9.795551823407e-01 9.837220414328e-01 9.880080091696e-01 9.924268952525e-01 9.969707992443e-01 1.001622445680e+00 1.006397240013e+00 1.011264266150e+00 1.016238858370e+00 1.021299654306e+00 1.026446811252e+00 1.031673243590e+00 1.036966238407e+00 1.042324819024e+00 1.047735013364e+00 1.053191837674e+00 1.058686409456e+00 1.064210002183e+00 1.069751165075e+00 1.075306414639e+00 1.080858328863e+00 1.086404406318e+00 1.091929343981e+00 1.097426458761e+00 1.102883553772e+00 1.108287484162e+00 1.113635060866e+00 1.118901918670e+00 1.124092310199e+00 1.129178600101e+00 1.134165465317e+00 1.139023674415e+00 1.143754495152e+00 1.148341981455e+00 1.152761879913e+00 1.157031095862e+00 1.161091928686e+00 1.164982220360e+00 1.168644652192e+00 1.172088895655e+00 1.175313233677e+00 1.178256134425e+00 1.180981541672e+00 1.183390703548e+00 1.185540522285e+00 1.187385056902e+00 1.188896456812e+00 1.190124612831e+00 1.190967729302e+00 1.191504778639e+00 1.191656903693e+00 1.191443308687e+00 1.190863180412e+00 1.189863920466e+00 1.188499894091e+00 1.186695292001e+00 1.184498274116e+00 1.181866225524e+00 1.178804440483e+00 1.175318353357e+00 1.171376442653e+00 1.167012674702e+00 1.162184422921e+00 1.156930111048e+00 1.151214182981e+00 1.145067016886e+00 1.138476384926e+00 1.131442773754e+00 1.123998144205e+00 1.116104544358e+00 1.107825358591e+00 1.099122234351e+00 1.090040687009e+00 1.080586665101e+00 1.070755209428e+00 1.060608484361e+00 1.050110856262e+00 1.039337157937e+00 1.028271229306e+00 1.016956480653e+00 1.005423135557e+00 9.936778091489e-01 9.817861000589e-01 9.697400849586e-01 9.576082806074e-01 9.454033688739e-01 9.331668522581e-01 9.209480133962e-01 9.087618381463e-01 8.966763759801e-01 8.847062204201e-01 8.729075065734e-01 8.613188629680e-01 8.499701701419e-01 8.389235815040e-01 8.281963663954e-01 8.178398784218e-01 8.078945366132e-01 7.983853485414e-01 7.893601541928e-01 7.808439738664e-01 7.728671670458e-01 7.654675222824e-01 7.586573387067e-01 7.524750762822e-01 7.469280204684e-01 7.420428162536e-01 7.378333344259e-01 7.343058811035e-01 7.314833152818e-01 7.293576613916e-01 7.279477913279e-01 7.272492309398e-01 7.272636730545e-01 7.279950416329e-01 7.294355773562e-01 7.315847991604e-01 7.344358417427e-01 7.379868970585e-01 7.422163971860e-01 7.471348425195e-01 7.527108688082e-01 7.589406613819e-01 7.658121880617e-01 7.732928562317e-01 7.813803507194e-01 7.900293658931e-01 7.992313238155e-01 8.089434040282e-01 8.191301506015e-01 8.297632144310e-01 8.407880201156e-01 8.521629725301e-01 8.638391739096e-01 8.757604285666e-01 8.878674848363e-01 9.001070308048e-01 9.124086464800e-01 9.247175310259e-01 9.369598915064e-01 9.490789754231e-01 9.610096460949e-01 9.726818885395e-01 9.840537800460e-01 9.950504725133e-01 1.005643203880e+00 1.015771039900e+00 1.025405838567e+00 1.034528771689e+00 1.043102198606e+00 1.051144584216e+00 1.058635903859e+00 1.065611242107e+00 1.072092357118e+00 1.078114037594e+00 1.083744454340e+00 1.089029816813e+00 1.094061601504e+00 1.098907434934e+00 1.103668887795e+00 1.108431616110e+00 1.113289313169e+00 1.118335152017e+00 1.123643591336e+00 1.129298127402e+00 1.135337842952e+00 1.141810200022e+00 1.148715923441e+00 1.156045820724e+00 1.163747223639e+00 1.171744608533e+00 1.179934937986e+00 1.188164503591e+00 1.196284066927e+00 1.204080958420e+00 1.211353125201e+00 1.217863574000e+00 1.223369345151e+00 1.227632173273e+00 1.230396942715e+00 1.231449804930e+00 1.230561651068e+00 1.227554490950e+00 1.222272474299e+00 1.214605871702e+00 1.204493584204e+00 1.191924800626e+00 1.176966288337e+00 1.159729492459e+00 1.140425237726e+00 1.119309691742e+00 1.096736572314e+00 1.073113961607e+00 1.048914695400e+00 1.024664886733e+00 1.000892813313e+00 9.781613325750e-01 9.569553368858e-01 9.377191497133e-01 9.207628430980e-01 9.062486333309e-01 8.941793609280e-01 8.843483269481e-01 8.764085609685e-01 8.698387861635e-01 8.640476706582e-01 8.583828654705e-01 8.522330627161e-01 8.450676639380e-01 8.365013149726e-01 8.263658388026e-01 8.147128776855e-01 8.018933738864e-01 7.885052761001e-01 7.754234153690e-01 7.636843819495e-01 7.544069810873e-01 7.486147319122e-01 7.470441748264e-01 7.500177491372e-01 7.572783999164e-01 7.680895636813e-01 7.812763043915e-01 7.955157447846e-01 8.095630090853e-01 8.225216210398e-01 8.341140774647e-01 8.447706666103e-01 8.557408011431e-01 8.688380194920e-01 8.813016014038e-01 8.963710945063e-01 9.155142097608e-01 9.404532610000e-01 9.369795452972e-01 8.946709928980e-01 8.405411725827e-01 8.087054877468e-01 8.180264213914e-01 8.558827579744e-01 8.917457466946e-01 9.021580624509e-01 8.839997199825e-01 8.563157460319e-01 8.511092126426e-01 8.900637610025e-01 9.634699747014e-01 1.038176995602e+00 1.081078041353e+00 1.073831012903e+00 1.018138741353e+00 9.366426544638e-01 8.687672451500e-01 8.525202164805e-01 8.941565640778e-01 9.630127756325e-01 1.020848025937e+00 1.045127355188e+00 1.034172248664e+00 1.003553225217e+00 9.765225075099e-01 9.694265618374e-01 9.802351380064e-01 9.920719745684e-01 9.884560413357e-01 9.663931945555e-01 9.407430941253e-01 9.368924818016e-01 9.712777743495e-01 1.034117546407e+00 1.094671365823e+00 1.120649887364e+00 1.092638308333e+00 1.011260164793e+00 9.011317197926e-01 8.114635032629e-01 7.969910676892e-01 8.679107100868e-01 9.775164294049e-01 1.070814549276e+00 1.114619543053e+00 1.100176550799e+00 1.039704554825e+00 9.611679867253e-01 8.981918400968e-01 8.724887252374e-01 8.797162331317e-01 8.975194973738e-01 9.069605651924e-01 9.052101835249e-01 9.040177972626e-01 9.176793782722e-01 9.479797891912e-01 9.793865055033e-01 9.889156624767e-01 9.601364923768e-01 8.934291039962e-01 8.117942148819e-01 7.591060551685e-01 7.750844684785e-01 8.538092668705e-01 9.483054188927e-01 1.010955716404e+00 1.014102215851e+00 9.536819179465e-01 8.504119480131e-01 7.506253761553e-01 7.135403539328e-01 7.626492755923e-01 8.570172438897e-01 9.387172982546e-01 9.715828242240e-01 9.462971433288e-01 8.775471944352e-01 8.001031474177e-01 7.569506105814e-01 7.708407197103e-01 8.239287524345e-01 8.787576353987e-01 9.086287214038e-01 9.076631473958e-01 8.878469648765e-01 8.693616953531e-01 8.660580424520e-01 8.747453686310e-01 8.789550906847e-01 8.636107725090e-01 8.277658978881e-01 7.895981434887e-01 7.793232555181e-01 8.158003064353e-01 8.859365056024e-01 9.549118419521e-01 9.905391013881e-01 9.770751999425e-01 9.199484881294e-01 8.459454435566e-01 7.952442009078e-01 7.960780827956e-01 8.369882578609e-01 8.778463879706e-01 8.836536929028e-01 8.444189911746e-01 7.825736046333e-01 7.509014369612e-01 7.984269167664e-01 9.142914235014e-01 1.038459094482e+00 1.111873143285e+00 1.097470436308e+00 9.841107309728e-01 7.913465185750e-01 5.889260153985e-01 5.334617004316e-01 7.029705986152e-01 9.458818324819e-01 1.142594587732e+00 1.239655010891e+00 1.219168221506e+00 1.091606423559e+00 8.977974981516e-01 7.187221975320e-01 6.676163915461e-01 7.703871446628e-01 9.211082670318e-01 1.028801538268e+00 1.057589324137e+00 1.012304008527e+00 9.306307000284e-01 8.726461342595e-01 8.855204540477e-01 9.576458874876e-01 1.033108235127e+00 1.061520679400e+00 1.020901863550e+00 9.219724333772e-01 8.098831832301e-01 7.561432719579e-01 8.052620153312e-01 9.195643794756e-01 1.027419658036e+00 1.080136552712e+00 1.061529881475e+00 9.848470118118e-01 8.891572936568e-01 8.274231275477e-01 8.322282793095e-01 8.838197651424e-01 9.334090723257e-01 9.456529930693e-01 9.154320236729e-01 8.683184356960e-01 8.487683643720e-01 8.867370739299e-01 9.657623968341e-01 1.038251817220e+00 1.061063208851e+00 1.013439775091e+00 9.032328283441e-01 7.725315191675e-01 6.986179551025e-01 7.435457568048e-01 8.723317956169e-01 1.001665973770e+00 1.073379474049e+00 1.063681604123e+00 9.783155583367e-01 8.511626977663e-01 7.425418636858e-01 7.157312262994e-01 7.758806658278e-01 8.648463305621e-01 9.276731543203e-01 9.422503441106e-01 9.168708660710e-01 8.803507279544e-01 8.639827976295e-01 8.772198296516e-01 9.000837440937e-01 9.035591814659e-01 8.743778738906e-01 8.286766444547e-01 8.106156860406e-01 8.612376765019e-01 9.715760688022e-01 1.088394488545e+00 1.157445812074e+00
 3.951511993230e+00 3.955714289058e+00 3.959757798334e+00 3.963220742730e+00 3.966062361464e+00 3.968482551389e+00 3.970890276249e+00 3.973826387735e+00 3.977583367918e+00 3.981860145124e+00 3.985928669314e+00 3.989235155616e+00 3.991791186887e+00 3.994052835542e+00 3.996573307368e+00 3.999750205586e+00 4.003652364866e+00 4.007902611949e+00 4.011847281494e+00 4.015016018086e+00 4.017478989807e+00 4.019737043932e+00 4.022346650864e+00 4.025637086064e+00 4.029606120729e+00 4.033866182990e+00 4.037774059790e+00 4.040833456116e+00 4.043124109495e+00 4.045277050444e+00 4.047984203247e+00 4.051509842061e+00 4.055610988972e+00 4.059738483326e+00 4.063364957812e+00 4.066239795745e+00 4.068564527092e+00 4.070883846091e+00 4.073721791305e+00 4.077279683107e+00 4.081349049472e+00 4.085454484107e+00 4.089064673270e+00 4.091873200648e+00 4.094068327704e+00 4.096286766972e+00 4.099201297251e+00 4.102997267613e+00 4.107252256253e+00 4.111252398058e+00 4.114487522074e+00 4.116955131411e+00 4.119129931189e+00 4.121647000799e+00 4.124881847068e+00 4.128736531992e+00 4.132764086836e+00 4.136493170348e+00 4.139665385054e+00 4.142297656304e+00 4.144656383511e+00 4.147187608765e+00 4.150303767154e+00 4.154111531001e+00 4.158273454643e+00 4.162186938138e+00 4.165345562049e+00 4.167693993873e+00 4.169723910890e+00 4.172199166728e+00 4.175620466089e+00 4.179820491135e+00 4.184067200110e+00 4.187610185067e+00 4.190207030611e+00 4.192264287814e+00 4.194510450279e+00 4.197495003679e+00 4.201248417013e+00 4.205297650805e+00 4.209045674010e+00 4.212179411999e+00 4.214794749026e+00 4.217233449053e+00 4.219848405354e+00 4.222866572485e+00 4.226317810954e+00 4.230046246011e+00 4.233765418971e+00 4.237170212032e+00 4.240067016208e+00 4.242493205499e+00 4.244791825821e+00 4.247486505957e+00 4.250925115202e+00 4.254976002199e+00 4.259058362756e+00 4.262501562773e+00 4.265000651750e+00 4.266872465807e+00 4.268912343613e+00 4.271860242237e+00 4.275845187854e+00 4.280258208077e+00 4.284181939762e+00 4.287017195863e+00 4.288891447133e+00 4.290588828914e+00 4.293024465480e+00 4.296605431339e+00 4.300939800973e+00 4.305138024535e+00 4.308427347938e+00 4.310666330632e+00 4.312397120460e+00 4.314478610774e+00 4.317514866361e+00 4.321435410001e+00 4.325597309129e+00 4.329237645964e+00 4.331982494716e+00 4.334046914778e+00 4.336056271340e+00 4.338633886083e+00 4.341992374705e+00 4.345825530586e+00 4.349553240038e+00 4.352715168053e+00 4.355241426408e+00 4.357448793371e+00 4.359821657809e+00 4.362697073957e+00 4.366065089521e+00 4.369608569853e+00 4.372942363977e+00 4.375849485717e+00 4.378380472277e+00 4.380799022414e+00 4.383406544099e+00 4.386357298819e+00 4.389573578631e+00 4.392832927811e+00 4.395918555195e+00 4.398733721394e+00 4.401338718739e+00 4.403908628555e+00 4.406612184871e+00 4.409508733285e+00 4.412539207229e+00 4.415592915417e+00 4.418558778518e+00 4.421385576694e+00 4.424097246748e+00 4.426772180907e+00 4.429481041079e+00 4.432264334892e+00 4.435136453812e+00 4.438066186541e+00 4.440998042994e+00 4.443867480760e+00 4.446647720750e+00 4.449345528307e+00 4.452000811307e+00 4.454683961251e+00 4.457452203871e+00 4.460304401222e+00 4.463190334155e+00 4.466047129316e+00 4.468817768801e+00 4.471489628482e+00 4.474102186080e+00 4.476733036685e+00 4.479435658931e+00 4.482218096122e+00 4.485047380560e+00 4.487860444324e+00 4.490587269739e+00 4.493212887288e+00 4.495784278361e+00 4.498365093660e+00 4.501014219872e+00 4.503747326174e+00 4.506522961126e+00 4.509251490213e+00 4.511874422605e+00 4.514400536239e+00 4.516884733376e+00 4.519405540093e+00 4.522020848008e+00 4.524704316279e+00 4.527369692647e+00 4.529934666873e+00 4.532377451191e+00 4.534749371586e+00 4.537143046015e+00 4.539632307929e+00 4.542200773375e+00 4.544759817945e+00 4.547222624250e+00 4.549558549881e+00 4.551817563176e+00 4.554103445001e+00 4.556489648523e+00 4.558958322328e+00 4.561417491378e+00 4.563779695349e+00 4.566022932388e+00 4.568211210854e+00 4.570451589582e+00 4.572810396158e+00 4.575238777365e+00 4.577642592078e+00 4.579948156837e+00 4.582159173223e+00 4.584364137582e+00 4.586661224579e+00 4.589075419676e+00 4.591523603828e+00 4.593907647517e+00 4.596193827236e+00 4.598427664439e+00 4.600707797772e+00 4.603085243115e+00 4.605523983987e+00 4.607924775753e+00 4.610225051937e+00 4.612441157809e+00 4.614651533775e+00 4.616923942020e+00 4.619246413405e+00 4.621545009195e+00 4.623748763462e+00 4.625861886488e+00 4.627949139169e+00 4.630067771000e+00 4.632230356801e+00 4.634382898902e+00 4.636463956601e+00 4.638466052535e+00 4.640448500002e+00 4.642466375627e+00 4.644532396441e+00 4.646602930119e+00 4.648628035467e+00 4.650591249970e+00 4.652542407017e+00 4.654532951763e+00 4.656568236337e+00 4.658610716488e+00 4.660614664063e+00 4.662563420872e+00 4.664493565178e+00 4.666448525156e+00 4.668425352186e+00 4.670386151372e+00 4.672297946387e+00 4.674161201472e+00 4.676003181024e+00 4.677858842530e+00 4.679717997103e+00 4.681542771978e+00 4.683317194106e+00 4.685065060591e+00 4.686819334293e+00 4.688593846798e+00 4.690370497527e+00 4.692111213601e+00 4.693813513328e+00 4.695510911615e+00 4.697229099440e+00 4.698960524627e+00 4.700676738758e+00 4.702352106583e+00 4.703989145212e+00 4.705620450825e+00 4.707258036783e+00 4.708886229526e+00 4.710481682719e+00 4.712041895888e+00 4.713576130007e+00 4.715105087112e+00 4.716635627310e+00 4.718145978027e+00 4.719629811671e+00 4.721099603007e+00 4.722562626612e+00 4.724021794603e+00 4.725467455646e+00 4.726888724030e+00 4.728283303775e+00 4.729670354773e+00 4.731051868515e+00 4.732416606753e+00 4.733754859669e+00 4.735062955241e+00 4.736349893874e+00 4.737628542658e+00 4.738900328478e+00 4.740149394387e+00 4.741375350408e+00 4.742583602896e+00 4.743779179222e+00 4.744965100383e+00 4.746139327589e+00 4.747286331548e+00 4.748413347688e+00 4.749529417367e+00 4.750630337410e+00 4.751708497303e+00 4.752762041591e+00 4.753794344745e+00 4.754808567628e+00 4.755814215238e+00 4.756798404904e+00 4.757759751067e+00 4.758701459273e+00 4.759629543366e+00 4.760541335615e+00 4.761436328569e+00 4.762309766870e+00 4.763159122916e+00 4.763990977448e+00 4.764808043718e+00 4.765601161026e+00 4.766371427676e+00 4.767122487843e+00 4.767853263033e+00 4.768566940364e+00 4.769261592161e+00 4.769932929039e+00 4.770582260865e+00 4.771216858158e+00 4.771831907835e+00 4.772422477668e+00 4.772992096081e+00 4.773538534196e+00 4.774065742432e+00 4.774573158457e+00 4.775056695452e+00 4.775516983688e+00 4.775958469265e+00 4.776379634656e+00 4.776778817752e+00 4.777155631630e+00 4.777508888540e+00 4.777839832149e+00 4.778149980463e+00 4.778439794862e+00 4.778703939707e+00 4.778947939606e+00 4.779167479206e+00 4.779361001858e+00 4.779534160269e+00 4.779683630691e+00 4.779810950637e+00 4.779916545631e+00 4.779997347960e+00 4.780049506654e+00 4.780080093795e+00 4.780089474438e+00 4.780072197130e+00 4.780033070260e+00 4.779967707160e+00 4.779876748246e+00 4.779763413418e+00 4.779626888055e+00 4.779463299711e+00 4.779275330181e+00 4.779063876628e+00 4.778824836330e+00 4.778563873053e+00 4.778274986887e+00 4.777960092336e+00 4.777619521361e+00 4.777253923192e+00 4.776862400629e+00 4.776445100957e+00 4.776001110848e+00 4.775530971112e+00 4.775034790016e+00 4.774511219706e+00 4.773961195511e+00 4.773385681737e+00 4.772781693997e+00 4.772151062399e+00 4.771493298942e+00 4.770807542334e+00 4.770095688313e+00 4.769356201584e+00 4.768588904425e+00 4.767793304757e+00 4.766968595252e+00 4.766115496885e+00 4.765236345390e+00 4.764329958476e+00 4.763392617740e+00 4.762428550870e+00 4.761434589430e+00 4.760410319938e+00 4.759357787518e+00 4.758277465917e+00 4.757166821836e+00 4.756025724013e+00 4.754857954247e+00 4.753658058863e+00 4.752428516793e+00 4.751168331205e+00 4.749879526718e+00 4.748560314572e+00 4.747210813278e+00 4.745829553644e+00 4.744419063638e+00 4.742976173676e+00 4.741502948660e+00 4.739999849451e+00 4.738463550804e+00 4.736897775639e+00 4.735301395184e+00 4.733670721176e+00 4.732009150340e+00 4.730317964077e+00 4.728591600992e+00 4.726834988002e+00 4.725046143757e+00 4.723223817545e+00 4.721369852262e+00 4.719483746981e+00 4.717563667866e+00 4.715611698120e+00 4.713628265613e+00 4.711608532050e+00 4.709556762479e+00 4.707471066970e+00 4.705352755105e+00 4.703202490484e+00 4.701016237005e+00 4.698794832629e+00 4.696542138417e+00 4.694251724210e+00 4.691927842419e+00 4.689572244987e+00 4.687180469492e+00 4.684754165465e+00 4.682291998715e+00 4.679794255647e+00 4.677262983228e+00 4.674696412298e+00 4.672093602911e+00 4.669455626107e+00 4.666780610930e+00 4.664071956191e+00 4.661327671100e+00 4.658544828450e+00 4.655726946320e+00 4.652873449123e+00 4.649981381363e+00 4.647053713615e+00 4.644091497020e+00 4.641090500420e+00 4.638052871860e+00 4.634977255465e+00 4.631866344869e+00 4.628715893047e+00 4.625529728539e+00 4.622304805036e+00 4.619043214403e+00 4.615743260800e+00 4.612404442514e+00 4.609031249009e+00 4.605614697078e+00 4.602162380310e+00 4.598671133415e+00 4.595142616198e+00 4.591572620327e+00 4.587966696725e+00 4.584319571553e+00 4.580634023098e+00 4.576908102815e+00 4.573145375241e+00 4.569342739135e+00 4.565499241777e+00 4.561615132522e+00 4.557691849059e+00 4.553728008342e+00 4.549727733356e+00 4.545685620893e+00 4.541602088749e+00 4.537479482361e+00 4.533314609422e+00 4.529109599487e+00 4.524866823288e+00 4.520579389216e+00 4.516255018357e+00 4.511886352839e+00 4.507477915035e+00 4.503026753111e+00 4.498537439854e+00 4.494003816460e+00 4.489430888570e+00 4.484814685091e+00 4.480156671150e+00 4.475459255098e+00 4.470716071172e+00 4.465932795041e+00 4.461109621297e+00 4.456239443694e+00 4.451328991193e+00 4.446379133939e+00 4.441383184358e+00 4.436345608372e+00 4.431265799805e+00 4.426142126464e+00 4.420976883710e+00 4.415766942452e+00 4.410516307306e+00 4.405220283891e+00 4.399882486740e+00 4.394502349220e+00 4.389078420571e+00 4.383609158930e+00 4.378097330611e+00 4.372544510912e+00 4.366945336122e+00 4.361303809802e+00 4.355617012767e+00 4.349888636168e+00 4.344113822500e+00 4.338296323627e+00 4.332435141081e+00 4.326530037760e+00 4.320580709757e+00 4.314588297368e+00 4.308547364713e+00 4.302464651419e+00 4.296336847186e+00 4.290164175081e+00 4.283950498566e+00 4.277691715394e+00 4.271387223536e+00 4.265039594686e+00 4.258643686893e+00 4.252203782603e+00 4.245720137031e+00 4.239192901812e+00 4.232625191126e+00 4.226007163427e+00 4.219344384581e+00 4.212637946094e+00 4.205883841716e+00 4.199087559719e+00 4.192245867704e+00 4.185359025702e+00 4.178429858202e+00 4.171451494870e+00 4.164427196068e+00 4.157360317581e+00 4.150246807555e+00 4.143091103551e+00 4.135889232070e+00 4.128641788235e+00 4.121347670552e+00 4.114008047922e+00 4.106625544541e+00 4.099198140411e+00 4.091726628671e+00 4.084209788962e+00 4.076645463991e+00 4.069035291552e+00 4.061382607112e+00 4.053684697805e+00 4.045944946838e+00 4.038159352109e+00 4.030327463732e+00 4.022451548110e+00 4.014528455803e+00 4.006564216246e+00 3.998557291547e+00 3.990505533015e+00 3.982410032765e+00 3.974269991810e+00 3.966083263948e+00 3.957853704829e+00 3.949580383500e+00 3.941265662461e+00 3.932907484516e+00 3.924503802721e+00 3.916056370240e+00 3.907564423025e+00 3.899029398093e+00 3.890452656736e+00 3.881831153031e+00 3.873167269105e+00 3.864462634081e+00 3.855712982123e+00 3.846920246178e+00 3.838085878024e+00 3.829207389145e+00 3.820288320075e+00 3.811326795974e+00 3.802326156963e+00 3.793282096236e+00 3.784195666630e+00 3.775067029676e+00 3.765896686345e+00 3.756688358027e+00 3.747438733321e+00 3.738147073928e+00 3.728814678397e+00 3.719439671940e+00 3.710026158921e+00 3.700571650014e+00 3.691079088314e+00 3.681546751003e+00 3.671972939728e+00 3.662360819633e+00 3.652709308420e+00 3.643019103778e+00 3.633292263455e+00 3.623528441861e+00 3.613726003464e+00 3.603883458686e+00 3.594004175803e+00 3.584088981292e+00 3.574138073357e+00 3.564150946971e+00 3.554126747913e+00 3.544066818602e+00 3.533971864543e+00 3.523840102042e+00 3.513674468124e+00 3.503473214408e+00 3.493237764420e+00 3.482970440035e+00 3.472666913889e+00 3.462332653405e+00 3.451964523864e+00 3.441562753920e+00 3.431129204769e+00 3.420664235750e+00 3.410168074223e+00 3.399640472043e+00 3.389084067639e+00 3.378494664796e+00 3.367876938323e+00 3.357229396518e+00 3.346553270026e+00 3.335848749646e+00 3.325115642430e+00 3.314356375738e+00 3.303568381555e+00 3.292753399571e+00 3.281914737474e+00 3.271048186942e+00 3.260158104598e+00 3.249242846908e+00 3.238303150261e+00 3.227337979505e+00 3.216350065511e+00 3.205340451444e+00 3.194308762769e+00 3.183254892446e+00 3.172178917842e+00 3.161083730154e+00 3.149968599582e+00 3.138835210591e+00 3.127681170013e+00 3.116507745847e+00 3.105319216831e+00 3.094114182608e+00 3.082891536088e+00 3.071654030868e+00 3.060400254400e+00 3.049132893256e+00 3.037852205776e+00 3.026557984178e+00 3.015251705976e+00 3.003932852808e+00 2.992603507158e+00 2.981263906107e+00 2.969915013260e+00 2.958557673503e+00 2.947190503586e+00 2.935818262519e+00 2.924436524287e+00 2.913051284563e+00 2.901660080748e+00 2.890263557108e+00 2.878866426661e+00 2.867464973257e+00 2.856061233006e+00 2.844655478696e+00 2.833250980706e+00 2.821846512342e+00 2.810442623262e+00 2.799043075898e+00 2.787644516860e+00 2.776251332411e+00 2.764862440296e+00 2.753478943460e+00 2.742102309010e+00 2.730733067759e+00 2.719371644074e+00 2.708020610297e+00 2.696679118117e+00 2.685349642976e+00 2.674033635557e+00 2.662727338011e+00 2.651438949504e+00 2.640162904072e+00 2.628903337879e+00 2.617662324143e+00 2.606438093764e+00 2.595232799572e+00 2.584047364852e+00 2.572883453432e+00 2.561742697605e+00 2.550622767879e+00 2.539529312416e+00 2.528459949012e+00 2.517416924443e+00 2.506400780349e+00 2.495412851662e+00 2.484456485094e+00 2.473528955723e+00 2.462633977242e+00 2.451770912693e+00 2.440941782378e+00 2.430149659128e+00 2.419390535951e+00 2.408670139689e+00 2.397986818303e+00 2.387343376201e+00 2.376740391576e+00 2.366178105557e+00 2.355660107796e+00 2.345184706411e+00 2.334754305724e+00 2.324370495745e+00 2.314033649226e+00 2.303744989739e+00 2.293505297872e+00 2.283316323412e+00 2.273178564183e+00 2.263092866024e+00 2.253063309982e+00 2.243086868639e+00 2.233167222930e+00 2.223302643464e+00 2.213498204710e+00 2.203753273709e+00 2.194067969415e+00 2.184443795831e+00 2.174880871957e+00 2.165384840963e+00 2.155951211156e+00 2.146583372565e+00 2.137282608703e+00 2.128047728164e+00 2.118884193485e+00 2.109786701619e+00 2.100763791995e+00 2.091809934994e+00 2.082927715851e+00 2.074121710887e+00 2.065386389591e+00 2.056729184097e+00 2.048145993397e+00 2.039641344070e+00 2.031214430314e+00 2.022864792373e+00 2.014597879795e+00 2.006405132101e+00 1.998299123489e+00 1.990269958297e+00 1.982326340011e+00 1.974465069180e+00 1.966684458921e+00 1.958993067106e+00 1.951381690560e+00 1.943859789999e+00 1.936418550391e+00 1.929067337453e+00 1.921803322061e+00 1.914623519184e+00 1.907536615284e+00 1.900531106701e+00 1.893619880112e+00 1.886793130018e+00 1.880058081164e+00 1.873410708829e+00 1.866851274211e+00 1.860386486925e+00 1.854003054764e+00 1.847716620821e+00 1.841515083024e+00 1.835406320739e+00 1.829387579944e+00 1.823453946706e+00 1.817616453847e+00 1.811859375997e+00 1.806201171621e+00 1.800622989984e+00 1.795138699653e+00 1.789743694072e+00 1.784429518904e+00 1.779211504099e+00 1.774070614200e+00 1.769026608266e+00 1.764058647866e+00 1.759181519328e+00 1.754389313756e+00 1.749676830032e+00 1.745054868259e+00 1.740506457778e+00 1.736048866136e+00 1.731663801275e+00 1.727364695279e+00 1.723144165816e+00 1.718996869029e+00 1.714935080163e+00 1.710938144441e+00 1.707029473875e+00 1.703181761085e+00 1.699415856061e+00 1.695719804298e+00 1.692090130878e+00 1.688539027837e+00 1.685042456066e+00 1.681628156339e+00 1.678264113754e+00 1.674974917728e+00 1.671745158049e+00 1.668573729897e+00 1.665470046817e+00 1.662412904114e+00 1.659428266139e+00 1.656482888941e+00 1.653603267575e+00 1.650769787048e+00 1.647987360898e+00 1.645261361551e+00 1.642570114356e+00 1.639940070068e+00 1.637337776391e+00 1.634793580024e+00 1.632282364096e+00 1.629810721686e+00 1.627384598512e+00 1.624979404665e+00 1.622628000219e+00 1.620290169100e+00 1.617999877751e+00 1.615728477366e+00 1.613487972465e+00 1.611277869382e+00 1.609078890978e+00 1.606922228897e+00 1.604765817230e+00 1.602648271653e+00 1.600533322374e+00 1.598441463618e+00 1.596366266267e+00 1.594291231464e+00 1.592248400404e+00 1.590190490483e+00 1.588162862548e+00 1.586124559612e+00 1.584100085889e+00 1.582077947512e+00 1.580049172604e+00 1.578038384576e+00 1.576000458299e+00 1.573985993659e+00 1.571945122429e+00 1.569914081857e+00 1.567869177964e+00 1.565810987266e+00 1.563758235409e+00 1.561671519440e+00 1.559596606503e+00 1.557485182892e+00 1.555374952514e+00 1.553240263677e+00 1.551086216665e+00 1.548923096651e+00 1.546722027877e+00 1.544523359794e+00 1.542277643484e+00 1.540029090499e+00 1.537742542928e+00 1.535435662571e+00 1.533106263990e+00 1.530736509526e+00 1.528357248656e+00 1.525927734600e+00 1.523489966747e+00 1.521003004019e+00 1.518494468701e+00 1.515950327881e+00 1.513368104343e+00 1.510763515087e+00 1.508108819675e+00 1.505436897616e+00 1.502709843794e+00 1.499962863697e+00 1.497167672415e+00 1.494340505983e+00 1.491477746344e+00 1.488566156748e+00 1.485630884911e+00 1.482638208397e+00 1.479624858771e+00 1.476555476400e+00 1.473457051521e+00 1.470312945596e+00 1.467123825365e+00 1.463907137319e+00 1.460629597193e+00 1.457333232410e+00 1.453972155979e+00 1.450589712193e+00 1.447152351093e+00 1.443676355063e+00 1.440167408215e+00 1.436598412600e+00 1.433011627926e+00 1.429359284769e+00 1.425686516551e+00 1.421956078389e+00 1.418190244617e+00 1.414390011541e+00 1.410532322687e+00 1.406655584859e+00 1.402713030068e+00 1.398755336148e+00 1.394738175137e+00 1.390690113510e+00 1.386604901161e+00 1.382467507687e+00 1.378312005500e+00 1.374093927826e+00 1.369860224308e+00 1.365570649268e+00 1.361254315946e+00 1.356898827314e+00 1.352499519193e+00 1.348077923144e+00 1.343602027726e+00 1.339110861984e+00 1.334566089100e+00 1.330000118746e+00 1.325394532605e+00 1.320754775500e+00 1.316088112496e+00 1.311378398369e+00 1.306650630942e+00 1.301876071943e+00 1.297087016823e+00 1.292252839920e+00 1.287399656953e+00 1.282511412271e+00 1.277596633379e+00 1.272658048144e+00 1.267679609959e+00 1.262695186672e+00 1.257660064202e+00 1.252625310138e+00 1.247545275421e+00 1.242452759765e+00 1.237338139026e+00 1.232187133431e+00 1.227042452397e+00 1.221839205450e+00 1.216656845811e+00 1.211420500828e+00 1.206187078453e+00 1.200934084699e+00 1.195645822392e+00 1.190380669343e+00 1.185050208289e+00 1.179758770107e+00 1.174410234855e+00 1.169077025759e+00 1.163732379050e+00 1.158352513510e+00 1.153014751468e+00 1.147606718103e+00 1.142256327913e+00 1.136853413859e+00 1.131470438532e+00 1.126094669752e+00 1.120681763590e+00 1.115328816047e+00 1.109912103846e+00 1.104562272353e+00 1.099176666918e+00 1.093815376682e+00 1.088479873832e+00 1.083115229248e+00 1.077824010176e+00 1.072487021574e+00 1.067222455993e+00 1.061946951707e+00 1.056701319177e+00 1.051500911054e+00 1.046290763698e+00 1.041162390494e+00 1.036017878170e+00 1.030950349028e+00 1.025900770797e+00 1.020895075704e+00 1.015953621732e+00 1.011031001698e+00 1.006196950560e+00 1.001385921408e+00 9.966591275311e-01 9.919832759707e-01 9.873730773895e-01 9.828459701231e-01 9.783747185024e-01 9.740023779374e-01 9.696939239640e-01 9.654849910151e-01 9.613595746569e-01 9.573309121893e-01 9.534034216150e-01 9.495747272518e-01 9.458583694187e-01 9.422501892752e-01 9.387615089746e-01 9.353902266514e-01 9.321488951112e-01 9.290311785012e-01 9.260547132775e-01 9.232095825395e-01 9.205131039593e-01 9.179598556320e-01 9.155593269865e-01 9.133179598487e-01 9.112262378230e-01 9.093125724421e-01 9.075504720639e-01 9.059736961341e-01 9.045621151171e-01 9.033322181110e-01 9.022882173032e-01 9.014168343970e-01 9.007509504133e-01 9.002535285335e-01 8.999717282212e-01 8.998655658628e-01 8.999665322592e-01 9.002681252227e-01 9.007553493908e-01 9.014682451116e-01 9.023541414194e-01 9.034730330618e-01 9.047704373015e-01 9.062848532421e-01 9.080036056038e-01 9.099116923655e-01 9.120454839414e-01 9.143504119915e-01 9.168846424460e-01 9.195935562353e-01 9.225124830579e-01 9.256241888431e-01 9.289156958349e-01 9.324162863253e-01 9.360759369837e-01 9.399439076360e-01 9.439696799043e-01 9.481821119784e-01 9.525631164254e-01 9.570999492388e-01 9.618165101302e-01 9.666664572661e-01 9.716903509197e-01 9.768408401845e-01 9.821420517343e-01 9.875750369280e-01 9.931285607994e-01 9.988166994498e-01 1.004602869727e+00 1.010511198999e+00 1.016509447750e+00 1.022605561695e+00 1.028787891552e+00 1.035041805069e+00 1.041373534175e+00 1.047756106837e+00 1.054198654248e+00 1.060680647100e+00 1.067196291913e+00 1.073739723839e+00 1.080294255927e+00 1.086857610571e+00 1.093413386314e+00 1.099952761227e+00 1.106470454952e+00 1.112943843945e+00 1.119375488291e+00 1.125743563893e+00 1.132038128969e+00 1.138255782364e+00 1.144364472718e+00 1.150381797800e+00 1.156258748632e+00 1.162015879159e+00 1.167620758266e+00 1.173055011006e+00 1.178339242713e+00 1.183399838111e+00 1.188293843086e+00 1.192944370239e+00 1.197372591186e+00 1.201570734703e+00 1.205471907944e+00 1.209150180737e+00 1.212491057154e+00 1.215562789582e+00 1.218309858878e+00 1.220707328957e+00 1.222800878635e+00 1.224485702351e+00 1.225845454094e+00 1.226790542132e+00 1.227348003154e+00 1.227506231495e+00 1.227217257399e+00 1.226530266617e+00 1.225365814841e+00 1.223776750823e+00 1.221708594747e+00 1.219175288336e+00 1.216170088454e+00 1.212666581569e+00 1.208694759909e+00 1.204204573428e+00 1.199242272356e+00 1.193758679563e+00 1.187792081711e+00 1.181323423579e+00 1.174348354980e+00 1.166904455990e+00 1.158942941849e+00 1.150531878104e+00 1.141627897547e+00 1.132274173449e+00 1.122476996581e+00 1.112228719554e+00 1.101590180149e+00 1.090523681412e+00 1.079104711793e+00 1.067313043121e+00 1.055195341934e+00 1.042777546583e+00 1.030067786442e+00 1.017133555293e+00 1.003962991581e+00 9.906303110443e-01 9.771449153423e-01 9.635542647701e-01 9.499076758530e-01 9.362216869707e-01 9.225726284238e-01 9.089715336893e-01 8.954870702991e-01 8.821594350847e-01 8.690238695271e-01 8.561522187836e-01 8.435677669736e-01 8.313314915924e-01 8.194911496681e-01 8.080837500597e-01 7.971656441212e-01 7.867739726605e-01 7.769511251359e-01 7.677432874192e-01 7.591763811231e-01 7.513005953063e-01 7.441311381832e-01 7.377073137125e-01 7.320527105901e-01 7.271782169744e-01 7.231180565974e-01 7.198665238969e-01 7.174478968301e-01 7.158597486665e-01 7.151034494442e-01 7.151831141965e-01 7.160869153939e-01 7.178102868666e-01 7.203390283340e-01 7.236662663318e-01 7.277607035301e-01 7.326210740348e-01 7.382108144280e-01 7.445110129550e-01 7.515004572677e-01 7.591360872811e-01 7.674051413057e-01 7.762520308341e-01 7.856578314370e-01 7.955754830508e-01 8.059574186265e-01 8.167702596987e-01 8.279571811627e-01 8.394707974794e-01 8.512582741938e-01 8.632659722090e-01 8.754342787800e-01 8.877093176476e-01 9.000253218224e-01 9.123327014586e-01 9.245608698755e-01 9.366585620782e-01 9.485693481803e-01 9.602314529910e-01 9.716080066274e-01 9.826359762162e-01 9.932941759791e-01 1.003530471503e+00 1.013325198319e+00 1.022667805066e+00 1.031532118770e+00 1.039936823591e+00 1.047875385294e+00 1.055383669901e+00 1.062486026996e+00 1.069223810118e+00 1.075658430830e+00 1.081837247118e+00 1.087846571688e+00 1.093742789407e+00 1.099619751820e+00 1.105546099765e+00 1.111602026876e+00 1.117860680516e+00 1.124374274792e+00 1.131203178045e+00 1.138363665397e+00 1.145876538495e+00 1.153718605922e+00 1.161859282826e+00 1.170221812226e+00 1.178713769759e+00 1.187216850012e+00 1.195564029330e+00 1.203600836904e+00 1.211111301646e+00 1.217893420638e+00 1.223717724130e+00 1.228351377143e+00 1.231569276680e+00 1.233135173537e+00 1.232856363686e+00 1.230529086287e+00 1.226005747934e+00 1.219157773239e+00 1.209912651936e+00 1.198246984340e+00 1.184188643011e+00 1.167848827477e+00 1.149384569124e+00 1.129053325728e+00 1.107163223130e+00 1.084116142770e+00 1.060366964049e+00 1.036432600936e+00 1.012874564277e+00 9.902402002386e-01 9.690967826762e-01 9.499072350451e-01 9.330671585004e-01 9.188082961593e-01 9.071885991269e-01 8.980856536996e-01 8.911575663377e-01 8.859229543626e-01 8.817390427151e-01 8.779133567376e-01 8.737221763364e-01 8.685127570266e-01 8.617453469297e-01 8.530547247134e-01 8.423228675189e-01 8.296798926297e-01 8.155790789583e-01 8.007425853107e-01 7.861825200537e-01 7.730775049718e-01 7.626702248126e-01 7.560734079258e-01 7.540536359361e-01 7.568915434060e-01 7.642246780844e-01 7.751664072454e-01 7.883859478737e-01 8.024362897701e-01 8.160175627148e-01 8.282665226203e-01 8.390455169860e-01 8.490242651898e-01 8.597565619763e-01 8.733554903370e-01 8.868728706194e-01 9.034957452618e-01 9.243317534815e-01 9.499349904725e-01 9.475381412258e-01 9.034370460953e-01 8.447972169985e-01 8.062655902339e-01 8.087726133022e-01 8.420392213485e-01 8.763456759373e-01 8.879791203549e-01 8.734198551622e-01 8.511996706967e-01 8.520562412227e-01 8.955835384507e-01 9.707087011740e-01 1.044464521681e+00 1.084504101241e+00 1.073085553203e+00 1.012333159377e+00 9.254632816249e-01 8.531226396776e-01 8.350351223597e-01 8.777174232010e-01 9.487405697970e-01 1.008261622108e+00 1.033232728127e+00 1.022263771788e+00 9.917314439768e-01 9.658659225045e-01 9.614044140945e-01 9.755277072743e-01 9.898442622790e-01 9.865105139830e-01 9.617739545445e-01 9.307735091147e-01 9.208260370659e-01 9.514024429505e-01 1.014370245925e+00 1.078171894084e+00 1.108651201227e+00 1.084636259257e+00 1.005326342967e+00 8.943489113193e-01 8.011452987388e-01 7.834005973328e-01 8.548337315352e-01 9.684206085233e-01 1.066923309188e+00 1.115242075866e+00 1.103093605220e+00 1.041503151432e+00 9.580675263082e-01 8.879553306532e-01 8.567421586489e-01 8.635912247004e-01 8.863094922206e-01 9.034946027575e-01 9.090405002556e-01 9.116458847398e-01 9.240639330634e-01 9.492924090512e-01 9.749966344071e-01 9.812068007628e-01 9.532011645676e-01 8.917859737503e-01 8.189286042754e-01 7.749141725036e-01 7.940262964678e-01 8.690614282305e-01 9.568507071558e-01 1.013408644960e+00 1.013055000495e+00 9.527963271362e-01 8.539135772285e-01 7.620952542976e-01 7.326795580056e-01 7.841230135915e-01 8.760153260742e-01 9.538775673548e-01 9.838865863875e-01 9.579846234483e-01 8.913962205022e-01 8.183080051570e-01 7.791647390073e-01 7.935410020438e-01 8.433770514784e-01 8.935299508761e-01 9.195399548827e-01 9.169786292189e-01 8.983600827682e-01 8.830000059469e-01 8.824468720883e-01 8.911778958119e-01 8.919583604606e-01 8.707281494937e-01 8.289128890583e-01 7.880571996282e-01 7.811878414997e-01 8.259182079818e-01 9.039533910571e-01 9.760526717602e-01 1.008116721766e+00 9.841754782634e-01 9.109558704852e-01 8.194116224355e-01 7.585128861489e-01 7.649417500245e-01 8.239157077436e-01 8.845396286620e-01 9.039410797112e-01 8.674851402527e-01 7.944586532944e-01 7.391164419408e-01 7.640617710908e-01 8.728119244081e-01 1.003640588080e+00 1.089922095383e+00 1.088844877566e+00 9.850816457614e-01 7.941496105817e-01 5.804876558643e-01 5.050207622251e-01 6.743294948411e-01 9.301163274897e-01 1.142067238678e+00 1.252844057411e+00 1.241351731524e+00 1.114336455035e+00 9.077663217684e-01 6.980800457740e-01 6.127635161746e-01 7.130507753316e-01 8.849948395996e-01 1.019869678741e+00 1.074117157037e+00 1.046966061530e+00 9.694275949481e-01 8.957058729475e-01 8.777432078522e-01 9.217082263335e-01 9.834668841902e-01 1.012831452766e+00 9.844031108523e-01 9.055524879223e-01 8.172052614598e-01 7.820663057615e-01 8.352348376842e-01 9.425350046635e-01 1.040889127257e+00 1.085528120549e+00 1.061095518049e+00 9.809618179651e-01 8.849448000250e-01 8.275698890014e-01 8.415005110046e-01 9.041377519534e-01 9.637888581603e-01 9.831039424856e-01 9.548107139355e-01 9.020971518353e-01 8.692286424172e-01 8.921211375699e-01 9.626757327476e-01 1.035868296044e+00 1.066205868122e+00 1.029261882888e+00 9.288009176580e-01 8.015805204025e-01 7.187892664573e-01 7.460274690421e-01 8.627201941754e-01 9.900309441231e-01 1.066495020378e+00 1.064105999588e+00 9.843542717604e-01 8.566226246401e-01 7.379321022855e-01 6.961095367469e-01 7.492887752803e-01 8.433835239643e-01 9.183397793905e-01 9.456664998273e-01 9.271877528628e-01 8.861048270621e-01 8.531394807681e-01 8.460822415326e-01 8.568146063700e-01 8.627483170765e-01 8.500582589549e-01 8.283542338400e-01 8.286340196947e-01 8.785559973969e-01 9.705070184368e-01 1.063859526599e+00 1.114454006911e+00
 3.950410604092e+00 3.954587465214e+00 3.958605747545e+00 3.962039035169e+00 3.964851253140e+00 3.967246590749e+00 3.969628487798e+00 3.972536709509e+00 3.976264660892e+00 3.980514262373e+00 3.984556586868e+00 3.987834794499e+00 3.990360329636e+00 3.992592724442e+00 3.995086321901e+00 3.998234714385e+00 4.002107382391e+00 4.006327682145e+00 4.010245621244e+00 4.013387173000e+00 4.015819999902e+00 4.018046721071e+00 4.020625734574e+00 4.023887579816e+00 4.027823896511e+00 4.032055304867e+00 4.035933290038e+00 4.038964696822e+00 4.041225436186e+00 4.043346711647e+00 4.046022478143e+00 4.049516162211e+00 4.053585085635e+00 4.057681709206e+00 4.061277397675e+00 4.064123376561e+00 4.066418559526e+00 4.068703530105e+00 4.071508508551e+00 4.075033300869e+00 4.079070610499e+00 4.083142347866e+00 4.086720836212e+00 4.089499028559e+00 4.091660496519e+00 4.093845341734e+00 4.096724649883e+00 4.100486303316e+00 4.104706830996e+00 4.108673931807e+00 4.111875840855e+00 4.114311355389e+00 4.116451547058e+00 4.118931830492e+00 4.122130872489e+00 4.125949037070e+00 4.129942448067e+00 4.133636994255e+00 4.136774778385e+00 4.139372677281e+00 4.141694874982e+00 4.144189326435e+00 4.147267076481e+00 4.151037565865e+00 4.155164367005e+00 4.159040200029e+00 4.162163729002e+00 4.164474985538e+00 4.166467898108e+00 4.168902987860e+00 4.172285372658e+00 4.176446042556e+00 4.180655954625e+00 4.184161186501e+00 4.186720155725e+00 4.188739880361e+00 4.190946678299e+00 4.193890542554e+00 4.197602757191e+00 4.201612750452e+00 4.205322027705e+00 4.208416432923e+00 4.210993180133e+00 4.213391034566e+00 4.215965926217e+00 4.218941820643e+00 4.222350686271e+00 4.226038702367e+00 4.229717121319e+00 4.233080999533e+00 4.235937708598e+00 4.238323381133e+00 4.240579097784e+00 4.243230048286e+00 4.246624306705e+00 4.250632247667e+00 4.254672114783e+00 4.258074134308e+00 4.260533846214e+00 4.262362887773e+00 4.264357711960e+00 4.267257607640e+00 4.271196935560e+00 4.275566085028e+00 4.279449230459e+00 4.282242240985e+00 4.284074364685e+00 4.285724852326e+00 4.288110579818e+00 4.291643651497e+00 4.295932108134e+00 4.300085935509e+00 4.303332168549e+00 4.305526962071e+00 4.307209079492e+00 4.309240957218e+00 4.312226441576e+00 4.316099057459e+00 4.320213699842e+00 4.323807492377e+00 4.326506892628e+00 4.328523205993e+00 4.330481835498e+00 4.333010244185e+00 4.336317153216e+00 4.340100992469e+00 4.343779860971e+00 4.346893778480e+00 4.349372328924e+00 4.351529777216e+00 4.353851743549e+00 4.356674981281e+00 4.359990107110e+00 4.363482597421e+00 4.366766869135e+00 4.369624015831e+00 4.372104042792e+00 4.374469128929e+00 4.377023549680e+00 4.379920931990e+00 4.383083225379e+00 4.386289595621e+00 4.389323130197e+00 4.392085676621e+00 4.394636111973e+00 4.397152608997e+00 4.399801199628e+00 4.402642545381e+00 4.405618100837e+00 4.408615233343e+00 4.411526407553e+00 4.414298557388e+00 4.416954885460e+00 4.419573850614e+00 4.422226618648e+00 4.424951469496e+00 4.427765396313e+00 4.430637817760e+00 4.433512156543e+00 4.436323842331e+00 4.439046185281e+00 4.441685546089e+00 4.444281668105e+00 4.446904920299e+00 4.449612253987e+00 4.452405157719e+00 4.455230524684e+00 4.458027586701e+00 4.460738391097e+00 4.463348706216e+00 4.465899977296e+00 4.468469304697e+00 4.471110490134e+00 4.473829093152e+00 4.476596068285e+00 4.479347206090e+00 4.482011676634e+00 4.484575509410e+00 4.487083926420e+00 4.489601614087e+00 4.492184530585e+00 4.494854090911e+00 4.497563985215e+00 4.500227853267e+00 4.502788305364e+00 4.505249502793e+00 4.507667739259e+00 4.510121483935e+00 4.512669614800e+00 4.515285762415e+00 4.517884712017e+00 4.520383215740e+00 4.522760372599e+00 4.525064930060e+00 4.527390378756e+00 4.529809254048e+00 4.532309382312e+00 4.534799613253e+00 4.537194174608e+00 4.539461773821e+00 4.541652312748e+00 4.543867823016e+00 4.546183082100e+00 4.548581173472e+00 4.550969788964e+00 4.553263890874e+00 4.555435843935e+00 4.557553406527e+00 4.559721107459e+00 4.562005853900e+00 4.564361899468e+00 4.566693695685e+00 4.568927914710e+00 4.571066538097e+00 4.573197031581e+00 4.575420356728e+00 4.577758506308e+00 4.580132183802e+00 4.582443740368e+00 4.584654573757e+00 4.586813886222e+00 4.589016592493e+00 4.591317240294e+00 4.593679902135e+00 4.596004370275e+00 4.598229186465e+00 4.600366902727e+00 4.602498963545e+00 4.604692033370e+00 4.606936544901e+00 4.609155888590e+00 4.611280922065e+00 4.613314948405e+00 4.615321673206e+00 4.617358729955e+00 4.619440247965e+00 4.621512101874e+00 4.623512841032e+00 4.625433003143e+00 4.627333618087e+00 4.629268771745e+00 4.631251575095e+00 4.633239932639e+00 4.635182252456e+00 4.637062788101e+00 4.638929700354e+00 4.640836900030e+00 4.642786398489e+00 4.644744922802e+00 4.646663682820e+00 4.648527098899e+00 4.650372645428e+00 4.652239243453e+00 4.654130164643e+00 4.656003647626e+00 4.657827485869e+00 4.659603861509e+00 4.661357071258e+00 4.663123909076e+00 4.664894418839e+00 4.666630365173e+00 4.668315519781e+00 4.669972800475e+00 4.671636642612e+00 4.673320449665e+00 4.675006488096e+00 4.676656267779e+00 4.678267890026e+00 4.679872704293e+00 4.681498032619e+00 4.683136972851e+00 4.684760157628e+00 4.686341281936e+00 4.687885337891e+00 4.689421370642e+00 4.690964400364e+00 4.692497178214e+00 4.693997407752e+00 4.695461796565e+00 4.696900368627e+00 4.698333231003e+00 4.699767094053e+00 4.701180743705e+00 4.702567016110e+00 4.703938307082e+00 4.705304153040e+00 4.706664628674e+00 4.708011554046e+00 4.709333028767e+00 4.710627609681e+00 4.711914387130e+00 4.713195552864e+00 4.714459510629e+00 4.715696288812e+00 4.716903007141e+00 4.718087453469e+00 4.719264176285e+00 4.720432643010e+00 4.721578526118e+00 4.722702122092e+00 4.723806533876e+00 4.724896208774e+00 4.725977768581e+00 4.727046468317e+00 4.728088004705e+00 4.729109535689e+00 4.730117954564e+00 4.731112793070e+00 4.732083981926e+00 4.733029416102e+00 4.733954196248e+00 4.734858777822e+00 4.735756247823e+00 4.736631863449e+00 4.737483525618e+00 4.738314625949e+00 4.739132341792e+00 4.739934111414e+00 4.740718231982e+00 4.741479742607e+00 4.742217001238e+00 4.742936959899e+00 4.743640940237e+00 4.744320927930e+00 4.744978291301e+00 4.745614786169e+00 4.746231641666e+00 4.746829765294e+00 4.747409632885e+00 4.747965277951e+00 4.748499123174e+00 4.749017161445e+00 4.749514899250e+00 4.749988068707e+00 4.750440998630e+00 4.750869176275e+00 4.751277482061e+00 4.751666312175e+00 4.752030013085e+00 4.752371552478e+00 4.752692720415e+00 4.752992793957e+00 4.753271612047e+00 4.753526335217e+00 4.753758411744e+00 4.753967324916e+00 4.754155715015e+00 4.754321676810e+00 4.754462617664e+00 4.754582538477e+00 4.754677317711e+00 4.754746903697e+00 4.754795027061e+00 4.754818378025e+00 4.754820102164e+00 4.754800140604e+00 4.754753563097e+00 4.754678861111e+00 4.754581499068e+00 4.754463846871e+00 4.754317377154e+00 4.754149510167e+00 4.753954797222e+00 4.753734247966e+00 4.753491282107e+00 4.753224287131e+00 4.752929873720e+00 4.752610033902e+00 4.752266376248e+00 4.751896045280e+00 4.751501619582e+00 4.751080673661e+00 4.750631483612e+00 4.750157129924e+00 4.749658144090e+00 4.749130876705e+00 4.748580056929e+00 4.747999336525e+00 4.747392946610e+00 4.746761037963e+00 4.746100620503e+00 4.745412822479e+00 4.744700395409e+00 4.743958091027e+00 4.743189512426e+00 4.742392248525e+00 4.741567574069e+00 4.740716215864e+00 4.739836401009e+00 4.738928805844e+00 4.737991266432e+00 4.737026570807e+00 4.736030615524e+00 4.735010103421e+00 4.733960436549e+00 4.732880189549e+00 4.731771897008e+00 4.730635225188e+00 4.729465900044e+00 4.728269723676e+00 4.727043744556e+00 4.725787404986e+00 4.724500056407e+00 4.723186315944e+00 4.721837784268e+00 4.720463324108e+00 4.719055208581e+00 4.717618781928e+00 4.716150940420e+00 4.714653251226e+00 4.713122507536e+00 4.711561814578e+00 4.709969891063e+00 4.708346457804e+00 4.706691065723e+00 4.705004864466e+00 4.703287459643e+00 4.701539340728e+00 4.699755773209e+00 4.697942265945e+00 4.696096600025e+00 4.694218452780e+00 4.692306847809e+00 4.690364580890e+00 4.688385992920e+00 4.686378352561e+00 4.684335757552e+00 4.682260357243e+00 4.680152345713e+00 4.678011393317e+00 4.675835437234e+00 4.673626063193e+00 4.671382716317e+00 4.669106277092e+00 4.666797913435e+00 4.664451745450e+00 4.662072116089e+00 4.659658177186e+00 4.657209158645e+00 4.654725051525e+00 4.652208425158e+00 4.649655762954e+00 4.647068164102e+00 4.644443824946e+00 4.641784028044e+00 4.639090487243e+00 4.636360784596e+00 4.633595224375e+00 4.630793313696e+00 4.627955146868e+00 4.625081446308e+00 4.622173989108e+00 4.619225143881e+00 4.616242722646e+00 4.613223359357e+00 4.610165926543e+00 4.607072700590e+00 4.603942817622e+00 4.600776305540e+00 4.597571042909e+00 4.594328980129e+00 4.591049650461e+00 4.587730432496e+00 4.584376387845e+00 4.580983313190e+00 4.577552431008e+00 4.574083745883e+00 4.570576114134e+00 4.567031905115e+00 4.563445629648e+00 4.559823207144e+00 4.556161837984e+00 4.552462091900e+00 4.548721824623e+00 4.544943548436e+00 4.541125876826e+00 4.537267689377e+00 4.533370099072e+00 4.529434293763e+00 4.525460062070e+00 4.521442559764e+00 4.517386110891e+00 4.513289733347e+00 4.509152654570e+00 4.504977799402e+00 4.500761674800e+00 4.496504772870e+00 4.492206832926e+00 4.487868151591e+00 4.483487726138e+00 4.479070558107e+00 4.474607977214e+00 4.470107628094e+00 4.465564809302e+00 4.460978758422e+00 4.456353172560e+00 4.451687072753e+00 4.446977912253e+00 4.442227798052e+00 4.437435468750e+00 4.432600894776e+00 4.427726446032e+00 4.422806703485e+00 4.417846188059e+00 4.412845312551e+00 4.407798368942e+00 4.402710446176e+00 4.397582297740e+00 4.392409120464e+00 4.387194834588e+00 4.381936588778e+00 4.376635336009e+00 4.371291859706e+00 4.365904181232e+00 4.360474823057e+00 4.355001533548e+00 4.349485753200e+00 4.343926922275e+00 4.338324605782e+00 4.332677422181e+00 4.326987549470e+00 4.321255637680e+00 4.315478306260e+00 4.309659489743e+00 4.303794093845e+00 4.297887404974e+00 4.291934538724e+00 4.285938870305e+00 4.279899411029e+00 4.273816247929e+00 4.267688516271e+00 4.261517689118e+00 4.255299400032e+00 4.249038948415e+00 4.242733189539e+00 4.236382356618e+00 4.229991767430e+00 4.223556030428e+00 4.217074446672e+00 4.210549387427e+00 4.203976821981e+00 4.197359823763e+00 4.190700124890e+00 4.183995990828e+00 4.177252392872e+00 4.170458526424e+00 4.163619613940e+00 4.156737168782e+00 4.149808495934e+00 4.142835978613e+00 4.135820150416e+00 4.128758715774e+00 4.121654777516e+00 4.114502167984e+00 4.107304691100e+00 4.100063963317e+00 4.092777848296e+00 4.085449165880e+00 4.078075181696e+00 4.070655050466e+00 4.063189932112e+00 4.055678630180e+00 4.048124295222e+00 4.040527168001e+00 4.032885106459e+00 4.025199299071e+00 4.017465174725e+00 4.009686596535e+00 4.001865963152e+00 3.994000114638e+00 3.986092769293e+00 3.978140647754e+00 3.970142562030e+00 3.962100244790e+00 3.954012203505e+00 3.945884065880e+00 3.937712700827e+00 3.929497565346e+00 3.921239438291e+00 3.912937274530e+00 3.904588896626e+00 3.896199009866e+00 3.887765649102e+00 3.879291270155e+00 3.870774151621e+00 3.862212517397e+00 3.853608673468e+00 3.844960341021e+00 3.836269934124e+00 3.827537698856e+00 3.818763149577e+00 3.809946640469e+00 3.801088482013e+00 3.792188541628e+00 3.783245158889e+00 3.774261295038e+00 3.765234086960e+00 3.756167200822e+00 3.747059633946e+00 3.737912934553e+00 3.728724702728e+00 3.719494227974e+00 3.710223683541e+00 3.700912019748e+00 3.691563411649e+00 3.682174690504e+00 3.672744859374e+00 3.663276708514e+00 3.653765503382e+00 3.644218100497e+00 3.634630347937e+00 3.625007138091e+00 3.615343569558e+00 3.605642026537e+00 3.595901316765e+00 3.586122978536e+00 3.576308495961e+00 3.566457574236e+00 3.556571873180e+00 3.546648722625e+00 3.536687476975e+00 3.526690157863e+00 3.516658694667e+00 3.506594662717e+00 3.496493390363e+00 3.486358897742e+00 3.476188984933e+00 3.465986725568e+00 3.455748733696e+00 3.445478255384e+00 3.435175350534e+00 3.424838475986e+00 3.414472114918e+00 3.404072635405e+00 3.393643990972e+00 3.383182080867e+00 3.372689012629e+00 3.362166659399e+00 3.351613982498e+00 3.341033678112e+00 3.330423441891e+00 3.319786154033e+00 3.309119237072e+00 3.298424336554e+00 3.287703213511e+00 3.276955468118e+00 3.266181884751e+00 3.255381822868e+00 3.244557624137e+00 3.233708102014e+00 3.222833644972e+00 3.211937641837e+00 3.201016725199e+00 3.190075288676e+00 3.179109903162e+00 3.168124777903e+00 3.157115082486e+00 3.146086289691e+00 3.135038315672e+00 3.123971270977e+00 3.112884697047e+00 3.101779909613e+00 3.090657590114e+00 3.079518548939e+00 3.068364928853e+00 3.057193000958e+00 3.046006732245e+00 3.034807088716e+00 3.023594162717e+00 3.012366234825e+00 3.001128236517e+00 2.989876723006e+00 2.978615486962e+00 2.967343812018e+00 2.956062283248e+00 2.944772663441e+00 2.933474226086e+00 2.922168563854e+00 2.910856324127e+00 2.899538393814e+00 2.888217074511e+00 2.876889455004e+00 2.865558919456e+00 2.854225180189e+00 2.842891141137e+00 2.831555899996e+00 2.820218659935e+00 2.808885579702e+00 2.797552065264e+00 2.786220577814e+00 2.774892259678e+00 2.763569000464e+00 2.752250595042e+00 2.740937711190e+00 2.729632076067e+00 2.718334576763e+00 2.707045634679e+00 2.695766088600e+00 2.684497811317e+00 2.673240459156e+00 2.661995026188e+00 2.650764096287e+00 2.639547506264e+00 2.628345829177e+00 2.617161473278e+00 2.605996090582e+00 2.594845344211e+00 2.583718460169e+00 2.572609759661e+00 2.561522056304e+00 2.550459180746e+00 2.539418000318e+00 2.528403500090e+00 2.517413179357e+00 2.506450547499e+00 2.495516701482e+00 2.484610780223e+00 2.473736716691e+00 2.462892512364e+00 2.452081016723e+00 2.441303299991e+00 2.430559825965e+00 2.419853341295e+00 2.409183708491e+00 2.398552156201e+00 2.387959905570e+00 2.377406770929e+00 2.366898529157e+00 2.356429112406e+00 2.346005917534e+00 2.335626008951e+00 2.325293821915e+00 2.315008358990e+00 2.304771331007e+00 2.294584760253e+00 2.284448205107e+00 2.274363390052e+00 2.264332205345e+00 2.254355675351e+00 2.244434985864e+00 2.234570049089e+00 2.224763692824e+00 2.215014157304e+00 2.205326592019e+00 2.195700392340e+00 2.186135734200e+00 2.176635356440e+00 2.167197575025e+00 2.157826836605e+00 2.148523594471e+00 2.139286982713e+00 2.130120464998e+00 2.121021397437e+00 2.111997104961e+00 2.103043153712e+00 2.094161567763e+00 2.085355594045e+00 2.076622977139e+00 2.067969075279e+00 2.059388317181e+00 2.050890605473e+00 2.042467963825e+00 2.034125928216e+00 2.025866309339e+00 2.017684897363e+00 2.009589725779e+00 2.001574901708e+00 1.993646344142e+00 1.985802839442e+00 1.978044210020e+00 1.970373059886e+00 1.962785678170e+00 1.955290511240e+00 1.947879849050e+00 1.940560987897e+00 1.933330887534e+00 1.926188100327e+00 1.919141146184e+00 1.912180439867e+00 1.905315774926e+00 1.898537150698e+00 1.891855942512e+00 1.885266376970e+00 1.878767436661e+00 1.872367586678e+00 1.866052925043e+00 1.859839510979e+00 1.853714613846e+00 1.847687053990e+00 1.841752420448e+00 1.835909126871e+00 1.830166471090e+00 1.824509213823e+00 1.818952731314e+00 1.813485316432e+00 1.808114840236e+00 1.802837375714e+00 1.797648972432e+00 1.792559530011e+00 1.787554615393e+00 1.782649828103e+00 1.777829399234e+00 1.773103997454e+00 1.768470129879e+00 1.763920220250e+00 1.759467100001e+00 1.755093139603e+00 1.750818120223e+00 1.746619204812e+00 1.742512981339e+00 1.738491502097e+00 1.734550888884e+00 1.730700649731e+00 1.726922933758e+00 1.723238470287e+00 1.719623550680e+00 1.716095882055e+00 1.712644370893e+00 1.709265201018e+00 1.705971243070e+00 1.702739467021e+00 1.699594359040e+00 1.696508021223e+00 1.693502114813e+00 1.690562720138e+00 1.687686873276e+00 1.684886337229e+00 1.682138477380e+00 1.679468301745e+00 1.676845805938e+00 1.674294003543e+00 1.671797506700e+00 1.669355106002e+00 1.666976159975e+00 1.664639232467e+00 1.662369588702e+00 1.660134648591e+00 1.657960508649e+00 1.655826340363e+00 1.653738749813e+00 1.651701648188e+00 1.649692412656e+00 1.647739579829e+00 1.645807255837e+00 1.643927639051e+00 1.642074017503e+00 1.640253330372e+00 1.638471264133e+00 1.636703252865e+00 1.634982106688e+00 1.633266799543e+00 1.631592462873e+00 1.629928696941e+00 1.628288428780e+00 1.626671291616e+00 1.625057251846e+00 1.623476974091e+00 1.621889285020e+00 1.620332485310e+00 1.618769895848e+00 1.617221913697e+00 1.615682169279e+00 1.614134876236e+00 1.612610273810e+00 1.611062430993e+00 1.609536400757e+00 1.607989475149e+00 1.606448926883e+00 1.604900749660e+00 1.603337175501e+00 1.601782820738e+00 1.600191471259e+00 1.598614800422e+00 1.597002931926e+00 1.595390682956e+00 1.593755922858e+00 1.592097631484e+00 1.590435184626e+00 1.588730212081e+00 1.587026639012e+00 1.585277192788e+00 1.583519919433e+00 1.581726274503e+00 1.579906712722e+00 1.578065440329e+00 1.576178015618e+00 1.574282409616e+00 1.572330435756e+00 1.570365696428e+00 1.568351593947e+00 1.566309003213e+00 1.564232325131e+00 1.562105551969e+00 1.559959559474e+00 1.557752445285e+00 1.555527635489e+00 1.553241890695e+00 1.550926559447e+00 1.548562867258e+00 1.546152494385e+00 1.543709055088e+00 1.541203840688e+00 1.538671942206e+00 1.536074063247e+00 1.533445944507e+00 1.530759331099e+00 1.528028903370e+00 1.525252810015e+00 1.522416581279e+00 1.519547409634e+00 1.516607906198e+00 1.513638713635e+00 1.510601743116e+00 1.507523694115e+00 1.504391104683e+00 1.501199893250e+00 1.497972764204e+00 1.494671266905e+00 1.491340807307e+00 1.487935565872e+00 1.484494633739e+00 1.480991080746e+00 1.477434329282e+00 1.473835605592e+00 1.470163016489e+00 1.466463439147e+00 1.462685484809e+00 1.458874307143e+00 1.454996966875e+00 1.451069118745e+00 1.447097256889e+00 1.443055196055e+00 1.438982253772e+00 1.434833279397e+00 1.430653539586e+00 1.426406391280e+00 1.422113574283e+00 1.417773989986e+00 1.413368042321e+00 1.408931726097e+00 1.404423770495e+00 1.399883903873e+00 1.395279546044e+00 1.390632947501e+00 1.385937705818e+00 1.381185422229e+00 1.376397926107e+00 1.371545687474e+00 1.366662972408e+00 1.361719045111e+00 1.356737392466e+00 1.351705533807e+00 1.346628371980e+00 1.341509790403e+00 1.336339459950e+00 1.331135502734e+00 1.325875676297e+00 1.320587924440e+00 1.315242227046e+00 1.309868256778e+00 1.304445010506e+00 1.298985659847e+00 1.293490244033e+00 1.287943168695e+00 1.282379655783e+00 1.276752218347e+00 1.271117149669e+00 1.265423865692e+00 1.259708323215e+00 1.253960285016e+00 1.248163119779e+00 1.242366402782e+00 1.236497060815e+00 1.230641935259e+00 1.224722371082e+00 1.218794368923e+00 1.212842214770e+00 1.206840277473e+00 1.200859082884e+00 1.194799744327e+00 1.188772353833e+00 1.182684137217e+00 1.176597279438e+00 1.170500501267e+00 1.164354454781e+00 1.158248825033e+00 1.152067418525e+00 1.145934540761e+00 1.139750678996e+00 1.133575382439e+00 1.127410119657e+00 1.121199286287e+00 1.115048139366e+00 1.108832082494e+00 1.102675841187e+00 1.096490764997e+00 1.090321293759e+00 1.084184061381e+00 1.078015688040e+00 1.071919882691e+00 1.065786075711e+00 1.059719593423e+00 1.053653475458e+00 1.047615968769e+00 1.041630862570e+00 1.035641568140e+00 1.029738291017e+00 1.023830766162e+00 1.018002024840e+00 1.012205500974e+00 1.006459973299e+00 1.000788552063e+00 9.951508879126e-01 9.896087564826e-01 9.841082017324e-01 9.787016300636e-01 9.733635945623e-01 9.681070364985e-01 9.629487586651e-01 9.578664285883e-01 9.528989700963e-01 9.480181783976e-01 9.432556976278e-01 9.385986673881e-01 9.340607210575e-01 9.296469217350e-01 9.253566432907e-01 9.212039359959e-01 9.171846693037e-01 9.133130596548e-01 9.095848110974e-01 9.060154765611e-01 9.025993870775e-01 8.993531726278e-01 8.962704365895e-01 8.933650637957e-01 8.906374047127e-01 8.880924034609e-01 8.857391140345e-01 8.835704907472e-01 8.816095471405e-01 8.798372683205e-01 8.782812724858e-01 8.769255400786e-01 8.757860495941e-01 8.748640504594e-01 8.741514706096e-01 8.736738256193e-01 8.734024324943e-01 8.733759562807e-01 8.735591875262e-01 8.739823808621e-01 8.746346545476e-01 8.755082885086e-01 8.766323116208e-01 8.779640048478e-01 8.795532832579e-01 8.813510197936e-01 8.833939310840e-01 8.856636595797e-01 8.881531415028e-01 8.908864484480e-01 8.938195630836e-01 8.970009273743e-01 9.003786031568e-01 9.039885812561e-01 9.078057401942e-01 9.118268795301e-01 9.160682128655e-01 9.204891939837e-01 9.251320133458e-01 9.299447053445e-01 9.349620655251e-01 9.401534849619e-01 9.455195046415e-01 9.510704716685e-01 9.567665179811e-01 9.626475644017e-01 9.686585225740e-01 9.748339119723e-01 9.811420925832e-01 9.875813847691e-01 9.941605879138e-01 1.000839753305e+00 1.007651814563e+00 1.014551460758e+00 1.021558012309e+00 1.028652394211e+00 1.035820000286e+00 1.043072248045e+00 1.050372852781e+00 1.057739917467e+00 1.065146220392e+00 1.072586620955e+00 1.080060437163e+00 1.087539943458e+00 1.095034894480e+00 1.102518686229e+00 1.109987224368e+00 1.117435789869e+00 1.124834772124e+00 1.132197862615e+00 1.139489045140e+00 1.146710203810e+00 1.153850600674e+00 1.160876638345e+00 1.167814518229e+00 1.174600508817e+00 1.181269030624e+00 1.187777199371e+00 1.194107390600e+00 1.200285976178e+00 1.206227612319e+00 1.212001110702e+00 1.217517345691e+00 1.222804080655e+00 1.227850298670e+00 1.232585277472e+00 1.237088014923e+00 1.241235747187e+00 1.245101943396e+00 1.248625758777e+00 1.251783556082e+00 1.254616462866e+00 1.257021889378e+00 1.259080867306e+00 1.260699091495e+00 1.261909599378e+00 1.262689496819e+00 1.262999530651e+00 1.262878402212e+00 1.262249568071e+00 1.261165448293e+00 1.259562986132e+00 1.257465952690e+00 1.254853406916e+00 1.251706008578e+00 1.248049090220e+00 1.243826886663e+00 1.239093695831e+00 1.233786889825e+00 1.227952510526e+00 1.221565350736e+00 1.214617082741e+00 1.207150981087e+00 1.199107971895e+00 1.190561044731e+00 1.181462597228e+00 1.171852886465e+00 1.161740723306e+00 1.151114068405e+00 1.140032713270e+00 1.128459470603e+00 1.116467292322e+00 1.104035507547e+00 1.091210929653e+00 1.078016960387e+00 1.064464533238e+00 1.050618068725e+00 1.036467271581e+00 1.022087802494e+00 1.007486458193e+00 9.927166570488e-01 9.778256708362e-01 9.628334109178e-01 9.478196386337e-01 9.327960933186e-01 9.178372628203e-01 9.029857543740e-01 8.882847704454e-01 8.738060180799e-01 8.595845961343e-01 8.456870829186e-01 8.321652931687e-01 8.190706655208e-01 8.064629452193e-01 7.943906715524e-01 7.829087282355e-01 7.720685737243e-01 7.619108957402e-01 7.524946253551e-01 7.438452119848e-01 7.360117581283e-01 7.290281570091e-01 7.229122024523e-01 7.177065435113e-01 7.134103945060e-01 7.100526829930e-01 7.076340125785e-01 7.061564509860e-01 7.056225322601e-01 7.060178159389e-01 7.073357706124e-01 7.095517001650e-01 7.126549184170e-01 7.166049044136e-01 7.213880287735e-01 7.269612448120e-01 7.332931362027e-01 7.403497057275e-01 7.480798079370e-01 7.564592100841e-01 7.654227917678e-01 7.749417567497e-01 7.849623390081e-01 7.954301950986e-01 8.063031506469e-01 8.175249316714e-01 8.290424415373e-01 8.408015792225e-01 8.527484560915e-01 8.648279445089e-01 8.769850461739e-01 8.891590739298e-01 9.013074932835e-01 9.133654060177e-01 9.252866880614e-01 9.370251316542e-01 9.485286594299e-01 9.597676358303e-01 9.706900680905e-01 9.812832699748e-01 9.915083403203e-01 1.001350916508e+00 1.010811644925e+00 1.019873775655e+00 1.028560143635e+00 1.036873200039e+00 1.044852103342e+00 1.052520875980e+00 1.059927831749e+00 1.067123904564e+00 1.074157468941e+00 1.081105805830e+00 1.088011629863e+00 1.094959325655e+00 1.101996415740e+00 1.109186782001e+00 1.116580668936e+00 1.124206382269e+00 1.132098483180e+00 1.140247533338e+00 1.148650522764e+00 1.157256550891e+00 1.166014496659e+00 1.174827431114e+00 1.183584924615e+00 1.192156842296e+00 1.200367897666e+00 1.208058905031e+00 1.215015974743e+00 1.221044539248e+00 1.225924149828e+00 1.229437487847e+00 1.231380608001e+00 1.231542476000e+00 1.229754464612e+00 1.225845319908e+00 1.219705693099e+00 1.211240256998e+00 1.200417823040e+00 1.187261050246e+00 1.171839223203e+00 1.154315150329e+00 1.134890715291e+00 1.113875458260e+00 1.091627078078e+00 1.068591584769e+00 1.045266726003e+00 1.022199344110e+00 9.999705027108e-01 9.791283287660e-01 9.602155022204e-01 9.436452262640e-01 9.297330556313e-01 9.186074652671e-01 9.102006477868e-01 9.042565164900e-01 9.003025421860e-01 8.977385922152e-01 8.958258200748e-01 8.938067220370e-01 8.909229604961e-01 8.865129934143e-01 8.800622027744e-01 8.712473375212e-01 8.600182301262e-01 8.465884383238e-01 8.315069892594e-01 8.156005982118e-01 7.999895981975e-01 7.859465557075e-01 7.747887577253e-01 7.676675803462e-01 7.653376183963e-01 7.680181771663e-01 7.752491891590e-01 7.860283241029e-01 7.989215706492e-01 8.124155617862e-01 8.251997336446e-01 8.364743165070e-01 8.462396463077e-01 8.553765365238e-01 8.656896354508e-01 8.795136831756e-01 8.937361316076e-01 9.113307796857e-01 9.327002797227e-01 9.559977132615e-01 9.559769137379e-01 9.104197434072e-01 8.478162086559e-01 8.036706659785e-01 8.007375269104e-01 8.305957546017e-01 8.639850306970e-01 8.767523291224e-01 8.648499707474e-01 8.462598211380e-01 8.507890822801e-01 8.967804721900e-01 9.725051522193e-01 1.045237532311e+00 1.083138306578e+00 1.068835872060e+00 1.004710178830e+00 9.143361798299e-01 8.391411374755e-01 8.198782197260e-01 8.629617387646e-01 9.345437214202e-01 9.937276706492e-01 1.017368153567e+00 1.004718281875e+00 9.734083763592e-01 9.491093839953e-01 9.490244954626e-01 9.689720037968e-01 9.882320336990e-01 9.869726028027e-01 9.602258111833e-01 9.229960670268e-01 9.044577152029e-01 9.279731822835e-01 9.884074643414e-01 1.054062338221e+00 1.088918062106e+00 1.069905756539e+00 9.947277305889e-01 8.859286966671e-01 7.926299036616e-01 7.738883565075e-01 8.456743479291e-01 9.612906352540e-01 1.062401850774e+00 1.112704437251e+00 1.100837332921e+00 1.037034795287e+00 9.489002333006e-01 8.733100270745e-01 8.393097954666e-01 8.485703136878e-01 8.780380413788e-01 9.034123065916e-01 9.154794580743e-01 9.204478671517e-01 9.302112074577e-01 9.494543934955e-01 9.691950697108e-01 9.724504923782e-01 9.460786549618e-01 8.910657846924e-01 8.279186574005e-01 7.928238559570e-01 8.146212708089e-01 8.851961934177e-01 9.653881870938e-01 1.015075467352e+00 1.010841979868e+00 9.510491638166e-01 8.577586826626e-01 7.758474198349e-01 7.558169748374e-01 8.100964263781e-01 8.986311898241e-01 9.707904254785e-01 9.956808122268e-01 9.671495107154e-01 9.017331978945e-01 8.338262216523e-01 8.015222981177e-01 8.199620754876e-01 8.688414109474e-01 9.142235648611e-01 9.339632622751e-01 9.258898869517e-01 9.044713101045e-01 8.899874332260e-01 8.929958390211e-01 9.053834823462e-01 9.075396029053e-01 8.844450529632e-01 8.381528937843e-01 7.924714257196e-01 7.838626864444e-01 8.316489625766e-01 9.151823983805e-01 9.913789182010e-01 1.023301244816e+00 9.933344378967e-01 9.077693701778e-01 7.996642634152e-01 7.258052797030e-01 7.339121017208e-01 8.087338913046e-01 8.891403890294e-01 9.244539773300e-01 8.951266928790e-01 8.159749387323e-01 7.386894081053e-01 7.351873325276e-01 8.281197097772e-01 9.597614219538e-01 1.056582684024e+00 1.069701591495e+00 9.795851530370e-01 7.980700476406e-01 5.842973363483e-01 4.939892812200e-01 6.532930514765e-01 9.114984947457e-01 1.130980320469e+00 1.250589580909e+00 1.246353793242e+00 1.121981764153e+00 9.096987231110e-01 6.816663646245e-01 5.725095817885e-01 6.718254865281e-01 8.602392095257e-01 1.014951918766e+00 1.087241171059e+00 1.072566094597e+00 9.974052659129e-01 9.118098438268e-01 8.701349076109e-01 8.912931571240e-01 9.417480657171e-01 9.723161726274e-01 9.547899852118e-01 8.936639995447e-01 8.262203477900e-01 8.078523483623e-01 8.661785016156e-01 9.690622754113e-01 1.059569685026e+00 1.096034542074e+00 1.063878494497e+00 9.769352244853e-01 8.768517853765e-01 8.219833394738e-01 8.468672148924e-01 9.248196202676e-01 9.989085922950e-01 1.028284630102e+00 1.002618091568e+00 9.420669767463e-01 8.905471706558e-01 8.916256230865e-01 9.493069823987e-01 1.023031843698e+00 1.064090026962e+00 1.042865015406e+00 9.576819637088e-01 8.385705437119e-01 7.483888565680e-01 7.535990003329e-01 8.511285414355e-01 9.717102642172e-01 1.051606917225e+00 1.058134574696e+00 9.880324518213e-01 8.655986678274e-01 7.427804507833e-01 6.875631409094e-01 7.296117085366e-01 8.233828088464e-01 9.065368190953e-01 9.450525835457e-01 9.348025071016e-01 8.934177999884e-01 8.492814098683e-01 8.251243717849e-01 8.232624618360e-01 8.287721054669e-01 8.284718398734e-01 8.260652511887e-01 8.412447941260e-01 8.911359224023e-01 9.684739861246e-01 1.042002409688e+00 1.076481663523e+00
 3.947580388136e+00 3.951728201276e+00 3.955715798223e+00 3.959116189753e+00 3.961895377315e+00 3.964261412046e+00 3.966615154344e+00 3.969491638725e+00 3.973185531685e+00 3.977403711888e+00 3.981416530083e+00 3.984661629312e+00 3.987152993972e+00 3.989352692671e+00 3.991814911725e+00 3.994931751120e+00 3.998769979335e+00 4.002956234997e+00 4.006843086154e+00 4.009953806623e+00 4.012352419795e+00 4.014544265950e+00 4.017088744879e+00 4.020317342275e+00 4.024218346726e+00 4.028414843838e+00 4.032259441597e+00 4.035257949877e+00 4.037485738568e+00 4.039571934590e+00 4.042211222152e+00 4.045669320269e+00 4.049701927659e+00 4.053762097669e+00 4.057324052139e+00 4.060136881106e+00 4.062397803141e+00 4.064645411086e+00 4.067413360142e+00 4.070899646070e+00 4.074900741765e+00 4.078934928240e+00 4.082477274385e+00 4.085219733491e+00 4.087345174294e+00 4.089492122956e+00 4.092331811999e+00 4.096054810500e+00 4.100236642957e+00 4.104165343928e+00 4.107330146215e+00 4.109728329649e+00 4.111831032972e+00 4.114271094700e+00 4.117428815131e+00 4.121206726684e+00 4.125161479886e+00 4.128816730293e+00 4.131916386436e+00 4.134474869520e+00 4.136757651935e+00 4.139210222503e+00 4.142246065982e+00 4.145974643685e+00 4.150060159195e+00 4.153894986422e+00 4.156977046211e+00 4.159249386506e+00 4.161200150473e+00 4.163592043786e+00 4.166930028538e+00 4.171047148839e+00 4.175215075750e+00 4.178677022055e+00 4.181194984468e+00 4.183173704213e+00 4.185335536082e+00 4.188235044246e+00 4.191900505038e+00 4.195866837855e+00 4.199533723798e+00 4.202583557602e+00 4.205117195246e+00 4.207471486556e+00 4.210000911710e+00 4.212928618066e+00 4.216292372155e+00 4.219934526867e+00 4.223566287475e+00 4.226885637968e+00 4.229698121467e+00 4.232037397723e+00 4.234247345580e+00 4.236849718358e+00 4.240194285226e+00 4.244154694199e+00 4.248146816874e+00 4.251505128429e+00 4.253918111690e+00 4.255702645666e+00 4.257646430139e+00 4.260495482630e+00 4.264382626535e+00 4.268703646684e+00 4.272540684760e+00 4.275287945802e+00 4.277072301935e+00 4.278671868891e+00 4.281004555977e+00 4.284483587062e+00 4.288721135776e+00 4.292825760410e+00 4.296023753556e+00 4.298170155227e+00 4.299799068797e+00 4.301777234153e+00 4.304706964830e+00 4.308527070865e+00 4.312588608302e+00 4.316131329253e+00 4.318780342283e+00 4.320744660377e+00 4.322648584329e+00 4.325121526855e+00 4.328372796687e+00 4.332102124306e+00 4.335726909135e+00 4.338788343605e+00 4.341214033020e+00 4.343317573807e+00 4.345582835274e+00 4.348349535222e+00 4.351606905319e+00 4.355043844783e+00 4.358272468368e+00 4.361075119754e+00 4.363500562895e+00 4.365807957918e+00 4.368302968302e+00 4.371141347778e+00 4.374246354084e+00 4.377394312678e+00 4.380370373929e+00 4.383074812508e+00 4.385568451919e+00 4.388024732515e+00 4.390613915133e+00 4.393394291611e+00 4.396308967011e+00 4.399246435834e+00 4.402097861991e+00 4.404810451494e+00 4.407405352739e+00 4.409964043068e+00 4.412555028404e+00 4.415216917805e+00 4.417967654772e+00 4.420778031140e+00 4.423588262791e+00 4.426338602733e+00 4.428997562642e+00 4.431573596651e+00 4.434105541883e+00 4.436663237721e+00 4.439305426114e+00 4.442032822957e+00 4.444793413981e+00 4.447525255900e+00 4.450170243562e+00 4.452715246233e+00 4.455200247412e+00 4.457702626394e+00 4.460276712429e+00 4.462927007533e+00 4.465625258359e+00 4.468309726519e+00 4.470907313239e+00 4.473403672593e+00 4.475845047147e+00 4.478292530531e+00 4.480805711019e+00 4.483404815725e+00 4.486044638323e+00 4.488639420401e+00 4.491130341965e+00 4.493521717541e+00 4.495869102926e+00 4.498250528415e+00 4.500726356086e+00 4.503269901028e+00 4.505796558626e+00 4.508224186602e+00 4.510530070322e+00 4.512761715221e+00 4.515013773741e+00 4.517358438768e+00 4.519783068410e+00 4.522200563604e+00 4.524521673816e+00 4.526715579500e+00 4.528831717428e+00 4.530971698426e+00 4.533210727633e+00 4.535532413462e+00 4.537845244997e+00 4.540064716824e+00 4.542162121221e+00 4.544201596499e+00 4.546293024407e+00 4.548496834715e+00 4.550776300603e+00 4.553030681924e+00 4.555186982680e+00 4.557248383128e+00 4.559299584973e+00 4.561442547715e+00 4.563699625149e+00 4.565993795212e+00 4.568226370385e+00 4.570358231948e+00 4.572436316455e+00 4.574555816224e+00 4.576775554888e+00 4.579055302166e+00 4.581297674782e+00 4.583441321571e+00 4.585496354996e+00 4.587544743041e+00 4.589653402599e+00 4.591812575263e+00 4.593948429806e+00 4.595988048271e+00 4.597938977061e+00 4.599858860668e+00 4.601809393888e+00 4.603804417471e+00 4.605789721594e+00 4.607702970063e+00 4.609537488439e+00 4.611349799936e+00 4.613197129583e+00 4.615091299098e+00 4.616992060968e+00 4.618844590046e+00 4.620637910016e+00 4.622415459413e+00 4.624232895570e+00 4.626092311583e+00 4.627959454043e+00 4.629787813886e+00 4.631561097657e+00 4.633314713712e+00 4.635089606755e+00 4.636886824200e+00 4.638667988969e+00 4.640398971109e+00 4.642081569231e+00 4.643741605443e+00 4.645413589218e+00 4.647090195175e+00 4.648731275400e+00 4.650320596403e+00 4.651882875359e+00 4.653449650607e+00 4.655038366594e+00 4.656626936495e+00 4.658181285412e+00 4.659694774521e+00 4.661202945458e+00 4.662729383876e+00 4.664269454877e+00 4.665793887283e+00 4.667276062302e+00 4.668721185281e+00 4.670156364456e+00 4.671598772402e+00 4.673030448376e+00 4.674430581987e+00 4.675791654478e+00 4.677129362455e+00 4.678461535793e+00 4.679792271260e+00 4.681103085165e+00 4.682386394996e+00 4.683653608293e+00 4.684915717826e+00 4.686172006144e+00 4.687415460088e+00 4.688630467299e+00 4.689820640485e+00 4.691000879629e+00 4.692176137851e+00 4.693333268600e+00 4.694463311051e+00 4.695562275670e+00 4.696639059159e+00 4.697707366967e+00 4.698767352964e+00 4.699805989039e+00 4.700818831614e+00 4.701814264584e+00 4.702793685931e+00 4.703764299970e+00 4.704721331709e+00 4.705653054278e+00 4.706562370799e+00 4.707458669301e+00 4.708341076479e+00 4.709198713878e+00 4.710031387445e+00 4.710842524862e+00 4.711632281913e+00 4.712414991201e+00 4.713176463923e+00 4.713912543712e+00 4.714627964661e+00 4.715329904774e+00 4.716015489113e+00 4.716682469883e+00 4.717327087800e+00 4.717946742334e+00 4.718548801262e+00 4.719134974753e+00 4.719695306864e+00 4.720234036201e+00 4.720750600895e+00 4.721246963339e+00 4.721725328864e+00 4.722184302216e+00 4.722617822199e+00 4.723032016680e+00 4.723427100766e+00 4.723801888843e+00 4.724152736546e+00 4.724481795512e+00 4.724787381103e+00 4.725071509969e+00 4.725335434374e+00 4.725574411620e+00 4.725791020981e+00 4.725986439995e+00 4.726160343222e+00 4.726313271256e+00 4.726441119529e+00 4.726545730708e+00 4.726626667470e+00 4.726687374842e+00 4.726724207329e+00 4.726737248685e+00 4.726726723115e+00 4.726692315438e+00 4.726631548789e+00 4.726548920897e+00 4.726441796673e+00 4.726312584235e+00 4.726159902281e+00 4.725981623382e+00 4.725774346240e+00 4.725544846835e+00 4.725292113019e+00 4.725012719870e+00 4.724710837693e+00 4.724381709722e+00 4.724025987661e+00 4.723647520504e+00 4.723244437372e+00 4.722814053557e+00 4.722357400021e+00 4.721877042293e+00 4.721368781949e+00 4.720836159895e+00 4.720276564843e+00 4.719689371966e+00 4.719075212947e+00 4.718437217436e+00 4.717770719830e+00 4.717078615339e+00 4.716356840444e+00 4.715609754506e+00 4.714836408800e+00 4.714034112246e+00 4.713203580062e+00 4.712348743071e+00 4.711463308490e+00 4.710550303474e+00 4.709610170727e+00 4.708640464742e+00 4.707644976266e+00 4.706619233019e+00 4.705566182347e+00 4.704482287775e+00 4.703371608806e+00 4.702229608157e+00 4.701060375046e+00 4.699863968889e+00 4.698635969024e+00 4.697378482663e+00 4.696092549000e+00 4.694774409756e+00 4.693429539101e+00 4.692052689551e+00 4.690645427662e+00 4.689208613997e+00 4.687741500210e+00 4.686243213091e+00 4.684714956832e+00 4.683157063954e+00 4.681566488621e+00 4.679945870674e+00 4.678293874223e+00 4.676609689932e+00 4.674894581832e+00 4.673149032901e+00 4.671369945469e+00 4.669559705801e+00 4.667717446864e+00 4.665843628959e+00 4.663938872908e+00 4.661998448715e+00 4.660027172638e+00 4.658023744169e+00 4.655987844398e+00 4.653917119937e+00 4.651816559450e+00 4.649679144734e+00 4.647510456481e+00 4.645308692431e+00 4.643073442023e+00 4.640804541526e+00 4.638502899682e+00 4.636165940016e+00 4.633794688502e+00 4.631389020227e+00 4.628950163396e+00 4.626479332287e+00 4.623969431576e+00 4.621426740382e+00 4.618848639816e+00 4.616235723936e+00 4.613587702889e+00 4.610906171799e+00 4.608188069431e+00 4.605434130784e+00 4.602645518967e+00 4.599820178897e+00 4.596959059768e+00 4.594063286958e+00 4.591130272706e+00 4.588160953993e+00 4.585155580626e+00 4.582113100062e+00 4.579037536895e+00 4.575920471457e+00 4.572768502160e+00 4.569580627903e+00 4.566353583156e+00 4.563090898970e+00 4.559790774877e+00 4.556453785786e+00 4.553078089575e+00 4.549665488070e+00 4.546214378853e+00 4.542723617772e+00 4.539198344011e+00 4.535632326553e+00 4.532030389111e+00 4.528388925915e+00 4.524709575614e+00 4.520990529500e+00 4.517232496325e+00 4.513435199003e+00 4.509601412645e+00 4.505726998540e+00 4.501813949215e+00 4.497860370884e+00 4.493867991643e+00 4.489834672982e+00 4.485762919056e+00 4.481651761586e+00 4.477501261806e+00 4.473308778751e+00 4.469076621999e+00 4.464804756551e+00 4.460491412073e+00 4.456139652621e+00 4.451746369800e+00 4.447313797207e+00 4.442838923613e+00 4.438322662347e+00 4.433765168173e+00 4.429170267161e+00 4.424531607378e+00 4.419852087114e+00 4.415132364259e+00 4.410367747981e+00 4.405564830109e+00 4.400719930672e+00 4.395833294153e+00 4.390903946564e+00 4.385934277526e+00 4.380921012861e+00 4.375866442655e+00 4.370769530912e+00 4.365629249834e+00 4.360448312905e+00 4.355224026183e+00 4.349956840979e+00 4.344649144242e+00 4.339296939006e+00 4.333904027739e+00 4.328466869805e+00 4.322985972448e+00 4.317462462978e+00 4.311896335335e+00 4.306287753306e+00 4.300635528952e+00 4.294940032143e+00 4.289202064441e+00 4.283420735230e+00 4.277593525529e+00 4.271725715381e+00 4.265813401200e+00 4.259858122527e+00 4.253859811629e+00 4.247815583001e+00 4.241729714802e+00 4.235598955753e+00 4.229423207833e+00 4.223206573924e+00 4.216944646851e+00 4.210638074626e+00 4.204289589970e+00 4.197893070522e+00 4.191454862167e+00 4.184970870665e+00 4.178443209213e+00 4.171874684872e+00 4.165261924339e+00 4.158603347045e+00 4.151901781288e+00 4.145152002330e+00 4.138359154442e+00 4.131523412449e+00 4.124642880984e+00 4.117723954723e+00 4.110754053066e+00 4.103740929961e+00 4.096683360217e+00 4.089580400962e+00 4.082433280638e+00 4.075243662900e+00 4.068009544189e+00 4.060731275561e+00 4.053406253808e+00 4.046036658240e+00 4.038623587835e+00 4.031166534600e+00 4.023665973878e+00 4.016121474632e+00 4.008530485460e+00 4.000895805671e+00 3.993214560866e+00 3.985491703637e+00 3.977725618020e+00 3.969915949973e+00 3.962062469434e+00 3.954160900740e+00 3.946217056545e+00 3.938229865429e+00 3.930198678342e+00 3.922126332836e+00 3.914010562138e+00 3.905848528609e+00 3.897644011326e+00 3.889392758013e+00 3.881104187484e+00 3.872771953479e+00 3.864396355722e+00 3.855978768169e+00 3.847517440511e+00 3.839011341920e+00 3.830464621063e+00 3.821874851060e+00 3.813244321373e+00 3.804572963533e+00 3.795856851766e+00 3.787100760764e+00 3.778299648651e+00 3.769458687890e+00 3.760576006499e+00 3.751651752880e+00 3.742686376984e+00 3.733681003269e+00 3.724633947971e+00 3.715545308104e+00 3.706417523676e+00 3.697246833068e+00 3.688037836769e+00 3.678788821404e+00 3.669501268827e+00 3.660174281943e+00 3.650806022588e+00 3.641398682134e+00 3.631951794073e+00 3.622468624290e+00 3.612947465127e+00 3.603386043926e+00 3.593787485587e+00 3.584147279344e+00 3.574471971725e+00 3.564758285525e+00 3.555009887694e+00 3.545223800998e+00 3.535399902551e+00 3.525538887205e+00 3.515640795915e+00 3.505709042938e+00 3.495742353208e+00 3.485741950971e+00 3.475706497831e+00 3.465634348168e+00 3.455527302730e+00 3.445388890250e+00 3.435218049589e+00 3.425012813180e+00 3.414775615332e+00 3.404505763789e+00 3.394204087613e+00 3.383868842859e+00 3.373504026615e+00 3.363107963069e+00 3.352680088191e+00 3.342224605931e+00 3.331738638431e+00 3.321224980902e+00 3.310680162828e+00 3.300106783283e+00 3.289505516027e+00 3.278876751772e+00 3.268222505824e+00 3.257540924889e+00 3.246834147039e+00 3.236099787875e+00 3.225340706895e+00 3.214557237604e+00 3.203749843077e+00 3.192919675677e+00 3.182064547945e+00 3.171188725815e+00 3.160289584379e+00 3.149368563242e+00 3.138428362159e+00 3.127466467218e+00 3.116485859839e+00 3.105485674772e+00 3.094467496937e+00 3.083428296903e+00 3.072372538800e+00 3.061301119994e+00 3.050212821351e+00 3.039108888645e+00 3.027990083320e+00 3.016855847939e+00 3.005709539383e+00 2.994550313996e+00 2.983376794202e+00 2.972193867679e+00 2.960999905735e+00 2.949794578149e+00 2.938579764244e+00 2.927357616240e+00 2.916126526230e+00 2.904888738774e+00 2.893644087890e+00 2.882393155276e+00 2.871138873282e+00 2.859879335993e+00 2.848616725615e+00 2.837350871170e+00 2.826083241107e+00 2.814817075233e+00 2.803548940550e+00 2.792281259109e+00 2.781016704347e+00 2.769753649417e+00 2.758495480398e+00 2.747239201721e+00 2.735991659755e+00 2.724748134356e+00 2.713511335584e+00 2.702282923056e+00 2.691064044562e+00 2.679854690183e+00 2.668656257303e+00 2.657469622242e+00 2.646295734840e+00 2.635136764323e+00 2.623991260098e+00 2.612862583325e+00 2.601749429896e+00 2.590655345856e+00 2.579579755799e+00 2.568524297775e+00 2.557489727648e+00 2.546477437117e+00 2.535489544684e+00 2.524523409593e+00 2.513585556063e+00 2.502671678606e+00 2.491786049147e+00 2.480930148308e+00 2.470102866870e+00 2.459308123626e+00 2.448543715269e+00 2.437812552170e+00 2.427117806989e+00 2.416456576208e+00 2.405833394516e+00 2.395247101025e+00 2.384699862195e+00 2.374193234059e+00 2.363726814586e+00 2.353305626763e+00 2.342926311425e+00 2.332593466485e+00 2.322306298694e+00 2.312064796082e+00 2.301875452354e+00 2.291732976263e+00 2.281642467422e+00 2.271603635707e+00 2.261618534146e+00 2.251688615386e+00 2.241814124762e+00 2.231997325764e+00 2.222236968329e+00 2.212536929490e+00 2.202898598952e+00 2.193320687346e+00 2.183807999262e+00 2.174357443014e+00 2.164973942095e+00 2.155654168708e+00 2.146404801808e+00 2.137224437399e+00 2.128112036283e+00 2.119073610418e+00 2.110103176391e+00 2.101209909148e+00 2.092390874996e+00 2.083645590555e+00 2.074979655167e+00 2.066387197574e+00 2.057878964791e+00 2.049447178980e+00 2.041096243043e+00 2.032829007495e+00 2.024642403131e+00 2.016542065485e+00 2.008522421762e+00 2.000593874139e+00 1.992746520759e+00 1.984988404930e+00 1.977319452556e+00 1.969736802559e+00 1.962247840034e+00 1.954845175557e+00 1.947537795831e+00 1.940321341572e+00 1.933196755035e+00 1.926166192955e+00 1.919227153607e+00 1.912386766988e+00 1.905637100280e+00 1.898986670464e+00 1.892429197132e+00 1.885967108971e+00 1.879607573800e+00 1.873338502545e+00 1.867171873357e+00 1.861097538416e+00 1.855126676860e+00 1.849250832549e+00 1.843473276931e+00 1.837797997136e+00 1.832213936155e+00 1.826736313601e+00 1.821350017767e+00 1.816066182229e+00 1.810880724571e+00 1.805789965273e+00 1.800803540234e+00 1.795905941546e+00 1.791113229446e+00 1.786412107563e+00 1.781811194098e+00 1.777306219268e+00 1.772892217298e+00 1.768581305626e+00 1.764355934456e+00 1.760232826088e+00 1.756195369976e+00 1.752255618821e+00 1.748406953343e+00 1.744644229604e+00 1.740979951982e+00 1.737393643429e+00 1.733908253193e+00 1.730498086127e+00 1.727181256263e+00 1.723948154537e+00 1.720795672609e+00 1.717732269337e+00 1.714740750762e+00 1.711841631555e+00 1.709009774568e+00 1.706263262774e+00 1.703591133305e+00 1.700989893958e+00 1.698471237214e+00 1.696010969860e+00 1.693635961844e+00 1.691315929467e+00 1.689073227528e+00 1.686892549688e+00 1.684772644691e+00 1.682724088083e+00 1.680723635683e+00 1.678796710295e+00 1.676912933295e+00 1.675096087004e+00 1.673326997957e+00 1.671609018050e+00 1.669948671238e+00 1.668324295906e+00 1.666762585654e+00 1.665228578089e+00 1.663750005365e+00 1.662305077958e+00 1.660901237536e+00 1.659539841244e+00 1.658200685214e+00 1.656911202175e+00 1.655634839788e+00 1.654404603565e+00 1.653191829880e+00 1.652006189518e+00 1.650850988999e+00 1.649703212368e+00 1.648593869601e+00 1.647482324973e+00 1.646404820791e+00 1.645328801057e+00 1.644269340202e+00 1.643223634343e+00 1.642174202053e+00 1.641149276231e+00 1.640108323427e+00 1.639090275494e+00 1.638057450159e+00 1.637031338635e+00 1.636003530613e+00 1.634961398117e+00 1.633930853845e+00 1.632869707220e+00 1.631821660307e+00 1.630741545880e+00 1.629661687586e+00 1.628562945250e+00 1.627441520846e+00 1.626317984846e+00 1.625149932972e+00 1.623986459234e+00 1.622778761714e+00 1.621561611954e+00 1.620312581899e+00 1.619030045588e+00 1.617733663020e+00 1.616386606079e+00 1.615030640446e+00 1.613619148667e+00 1.612190888485e+00 1.610716215992e+00 1.609206146960e+00 1.607665049820e+00 1.606067780730e+00 1.604453067863e+00 1.602771565348e+00 1.601068656052e+00 1.599305210023e+00 1.597504469807e+00 1.595659323657e+00 1.593755213195e+00 1.591821068956e+00 1.589816544646e+00 1.587783146760e+00 1.585679661756e+00 1.583537109656e+00 1.581335618514e+00 1.579077827600e+00 1.576777408818e+00 1.574402978353e+00 1.571994440500e+00 1.569507525187e+00 1.566981270469e+00 1.564386259565e+00 1.561736642552e+00 1.559031432553e+00 1.556255122956e+00 1.553437020209e+00 1.550536018840e+00 1.547596909524e+00 1.544578295252e+00 1.541507888836e+00 1.538373275457e+00 1.535168531004e+00 1.531917715504e+00 1.528581430562e+00 1.525205908474e+00 1.521744744324e+00 1.518235528889e+00 1.514656371003e+00 1.511008318275e+00 1.507311533932e+00 1.503527620440e+00 1.499705809514e+00 1.495795320281e+00 1.491838265840e+00 1.487807453892e+00 1.483711687769e+00 1.479562662771e+00 1.475330113432e+00 1.471056400016e+00 1.466696216191e+00 1.462291061483e+00 1.457809970048e+00 1.453269162627e+00 1.448672056951e+00 1.443995955582e+00 1.439277152914e+00 1.434477461527e+00 1.429630892056e+00 1.424710907476e+00 1.419734653208e+00 1.414699195782e+00 1.409596370021e+00 1.404442660300e+00 1.399217063852e+00 1.393944391504e+00 1.388602823720e+00 1.383210012802e+00 1.377755074986e+00 1.372243531135e+00 1.366677463392e+00 1.361051309688e+00 1.355376195659e+00 1.349636079069e+00 1.343855310479e+00 1.338004606968e+00 1.332116265703e+00 1.326165116777e+00 1.320167858826e+00 1.314123318816e+00 1.308015026710e+00 1.301881670162e+00 1.295670161832e+00 1.289443208697e+00 1.283146236527e+00 1.276816669835e+00 1.270445626366e+00 1.264012570360e+00 1.257573712557e+00 1.251049110414e+00 1.244531004249e+00 1.237940384977e+00 1.231328831285e+00 1.224688709584e+00 1.217985113007e+00 1.211298498861e+00 1.204523705313e+00 1.197771876514e+00 1.190956863505e+00 1.184129613747e+00 1.177292308001e+00 1.170394312613e+00 1.163532643809e+00 1.156592413503e+00 1.149689534622e+00 1.142739116627e+00 1.135785163224e+00 1.128843479238e+00 1.121850397578e+00 1.114913348549e+00 1.107914294094e+00 1.100965663201e+00 1.093995805845e+00 1.087034121974e+00 1.080108500129e+00 1.073152581871e+00 1.066267465429e+00 1.059353245832e+00 1.052500809775e+00 1.045660507303e+00 1.038848442496e+00 1.032095106633e+00 1.025345704663e+00 1.018683720079e+00 1.012032320000e+00 1.005462042526e+00 9.989369924339e-01 9.924729737360e-01 9.860919043476e-01 9.797606456978e-01 9.735334986167e-01 9.673660608976e-01 9.613048558672e-01 9.553290829210e-01 9.494532642103e-01 9.436902529570e-01 9.380260354159e-01 9.324935265313e-01 9.270706283635e-01 9.217887549433e-01 9.166320956830e-01 9.116222884108e-01 9.067585280923e-01 9.020452807076e-01 8.974969927360e-01 8.931083324258e-01 8.888980604397e-01 8.848591065804e-01 8.810101049532e-01 8.773447713003e-01 8.738798168505e-01 8.706142782954e-01 8.675553178033e-01 8.647093217160e-01 8.620787335032e-01 8.596744923678e-01 8.574910412860e-01 8.555465626012e-01 8.538294274269e-01 8.523602072342e-01 8.511282250691e-01 8.501474003717e-01 8.494162891270e-01 8.489321921709e-01 8.487127290710e-01 8.487374962460e-01 8.490356266794e-01 8.495787160232e-01 8.503918804561e-01 8.514635541744e-01 8.527901750259e-01 8.543907615417e-01 8.562331695469e-01 8.583537156803e-01 8.607118078504e-01 8.633397563268e-01 8.662150083434e-01 8.693374906844e-01 8.727175527987e-01 8.763244687269e-01 8.801932311208e-01 8.842776287027e-01 8.886113134765e-01 8.931629831171e-01 8.979397618371e-01 9.029407529808e-01 9.081398148485e-01 9.135683468283e-01 9.191751405738e-01 9.249988110792e-01 9.309982120463e-01 9.371857294419e-01 9.435582910426e-01 9.500841041850e-01 9.567986817632e-01 9.636439405246e-01 9.706621261223e-01 9.778094906149e-01 9.850945586823e-01 9.925179655816e-01 1.000042289772e+00 1.007702439459e+00 1.015446473452e+00 1.023300659584e+00 1.031239944069e+00 1.039251520510e+00 1.047348253893e+00 1.055489862984e+00 1.063698803983e+00 1.071943546599e+00 1.080220629679e+00 1.088530256957e+00 1.096840985120e+00 1.105167022117e+00 1.113477567441e+00 1.121770101939e+00 1.130040975460e+00 1.138256540005e+00 1.146435957145e+00 1.154536274599e+00 1.162564489177e+00 1.170508168333e+00 1.178329831663e+00 1.186062121987e+00 1.193632952104e+00 1.201083652804e+00 1.208365777151e+00 1.215462119386e+00 1.222401373984e+00 1.229093551683e+00 1.235610296027e+00 1.241859586543e+00 1.247869316060e+00 1.253627651486e+00 1.259063628922e+00 1.264253173702e+00 1.269075384100e+00 1.273601932665e+00 1.277768678372e+00 1.281556322660e+00 1.284997405593e+00 1.287996683905e+00 1.290627107781e+00 1.292795523831e+00 1.294537581118e+00 1.295820512168e+00 1.296615290616e+00 1.296948077782e+00 1.296748444207e+00 1.296066775876e+00 1.294831659312e+00 1.293078614101e+00 1.290770646625e+00 1.287898614885e+00 1.284482547154e+00 1.280459331551e+00 1.275894563691e+00 1.270711321521e+00 1.264963668667e+00 1.258620155749e+00 1.251671144614e+00 1.244162359620e+00 1.236028832947e+00 1.227345528540e+00 1.218062519221e+00 1.208218514578e+00 1.197821815820e+00 1.186859982660e+00 1.175389499846e+00 1.163375830699e+00 1.150887788766e+00 1.137905049943e+00 1.124475025708e+00 1.110619331604e+00 1.096349893209e+00 1.081728613787e+00 1.066748453525e+00 1.051482662378e+00 1.035939500669e+00 1.020175004618e+00 1.004233212387e+00 9.881408122168e-01 9.719738150196e-01 9.557511783555e-01 9.395473935978e-01 9.234069238867e-01 9.073824866545e-01 8.915408835912e-01 8.759299181136e-01 8.606188586263e-01 8.456627642730e-01 8.311255706516e-01 8.170693553482e-01 8.035525350053e-01 7.906378033799e-01 7.783852321783e-01 7.668453084646e-01 7.560861286605e-01 7.461416999982e-01 7.370697535065e-01 7.289130626565e-01 7.216980021439e-01 7.154731809354e-01 7.102436382593e-01 7.060425285114e-01 7.028734342445e-01 7.007390098729e-01 6.996424677183e-01 6.995643263982e-01 7.004974665126e-01 7.024088056219e-01 7.052802606558e-01 7.090665733959e-01 7.137390615137e-01 7.192504504691e-01 7.255563202305e-01 7.326115600772e-01 7.403564334570e-01 7.487544748121e-01 7.577374319436e-01 7.672593624928e-01 7.772655241684e-01 7.876951556786e-01 7.984983103875e-01 8.096167917629e-01 8.209972541638e-01 8.325832440422e-01 8.443216457233e-01 8.561609164637e-01 8.680496854838e-01 8.799309349013e-01 8.917683746239e-01 9.035073026004e-01 9.151057720624e-01 9.265298433038e-01 9.377359726952e-01 9.487050004865e-01 9.593951334242e-01 9.698026950090e-01 9.799033162914e-01 9.896894395017e-01 9.991700626862e-01 1.008340654482e+00 1.017226732975e+00 1.025839037390e+00 1.034218857607e+00 1.042390750307e+00 1.050404521426e+00 1.058302113034e+00 1.066130681918e+00 1.073953444183e+00 1.081799941505e+00 1.089741948145e+00 1.097802576619e+00 1.106025825003e+00 1.114441388857e+00 1.123048358510e+00 1.131855098507e+00 1.140826934992e+00 1.149937440277e+00 1.159107924484e+00 1.168268115347e+00 1.177303305193e+00 1.186087346730e+00 1.194481592953e+00 1.202305797457e+00 1.209400489146e+00 1.215556247749e+00 1.220592593370e+00 1.224302212067e+00 1.226487394952e+00 1.226972300132e+00 1.225574871302e+00 1.222156935098e+00 1.216586233344e+00 1.208795941003e+00 1.198730375805e+00 1.186405549673e+00 1.171893747137e+00 1.155311491998e+00 1.136874101567e+00 1.116832646553e+00 1.095546109413e+00 1.073418374648e+00 1.050934027564e+00 1.028621379672e+00 1.007041912595e+00 9.867731569801e-01 9.683385968148e-01 9.522261928707e-01 9.387685472507e-01 9.281740165851e-01 9.204449703922e-01 9.153810429043e-01 9.125943283610e-01 9.114975899481e-01 9.114009616618e-01 9.115060502028e-01 9.110280611563e-01 9.092109698644e-01 9.054213160855e-01 8.991941038587e-01 8.902736473181e-01 8.786855376132e-01 8.647274563507e-01 8.490334295396e-01 8.325094914392e-01 8.163429578827e-01 8.018516075097e-01 7.903680870863e-01 7.830280733806e-01 7.805314782697e-01 7.830234938923e-01 7.899622084880e-01 8.002747042570e-01 8.124848164570e-01 8.250745802520e-01 8.367728159794e-01 8.468619814095e-01 8.554701810693e-01 8.636358904578e-01 8.733324646132e-01 8.870160387827e-01 9.014873995722e-01 9.195112523053e-01 9.412335616846e-01 9.645681902405e-01 9.628361974893e-01 9.151171492422e-01 8.491742179402e-01 8.009056910283e-01 7.944040802913e-01 8.224272720154e-01 8.557244549501e-01 8.695138418007e-01 8.591174482388e-01 8.419842570531e-01 8.474380622715e-01 8.935288438262e-01 9.686151506835e-01 1.040254339505e+00 1.076831936809e+00 1.061089283450e+00 9.954771854269e-01 9.037030527179e-01 8.274932634300e-01 8.078524962672e-01 8.507022617298e-01 9.212294409087e-01 9.780951192147e-01 9.984325554024e-01 9.824320901298e-01 9.493799821155e-01 9.268603552288e-01 9.326440117209e-01 9.606345221042e-01 9.870558224001e-01 9.896000628925e-01 9.617253175891e-01 9.178589209463e-01 8.886975876876e-01 9.020497299903e-01 9.571849737372e-01 1.023147874566e+00 1.062137263843e+00 1.049061405485e+00 9.800637669238e-01 8.765242051501e-01 7.866783906732e-01 7.692371003994e-01 8.409707398900e-01 9.562953079649e-01 1.057119264509e+00 1.106723980618e+00 1.093151902221e+00 1.026263967038e+00 9.340513693499e-01 8.552408848298e-01 8.217589629862e-01 8.363790377149e-01 8.739898116530e-01 9.072138566825e-01 9.242753467493e-01 9.297142926936e-01 9.353441045958e-01 9.479528720283e-01 9.619188128039e-01 9.630282583931e-01 9.393963053639e-01 8.917890447348e-01 8.387638427522e-01 8.121216762776e-01 8.357087229642e-01 9.010617173336e-01 9.730773028489e-01 1.015524084914e+00 1.007397429787e+00 9.485984198089e-01 8.620653531630e-01 7.915397763741e-01 7.818769125372e-01 8.390794844761e-01 9.234346408962e-01 9.882850700010e-01 1.006044856120e+00 9.730439778136e-01 9.079055163840e-01 8.460177837742e-01 8.232254534665e-01 8.490688886281e-01 8.993038379672e-01 9.401253788459e-01 9.515188973230e-01 9.341383303615e-01 9.057814248327e-01 8.896983009520e-01 8.969387106435e-01 9.165533376717e-01 9.249706737620e-01 9.043319415407e-01 8.555399013458e-01 8.032358084399e-01 7.875302733950e-01 8.326003448641e-01 9.187553864345e-01 9.997442840705e-01 1.034904429736e+00 1.003725088795e+00 9.105343214353e-01 7.883060340780e-01 6.994540882741e-01 7.044727766787e-01 7.917928324034e-01 8.912271916801e-01 9.442508104738e-01 9.261454654013e-01 8.464715395926e-01 7.513379196418e-01 7.158919525199e-01 7.836981106497e-01 9.090094073962e-01 1.013274883679e+00 1.041046866140e+00 9.683242640133e-01 8.034368335483e-01 6.004437345843e-01 5.022933349092e-01 6.415571050396e-01 8.905544080787e-01 1.109369214222e+00 1.232813241597e+00 1.234121421353e+00 1.114449293620e+00 9.032419093069e-01 6.694525996440e-01 5.495905054390e-01 6.488227791069e-01 8.463222926150e-01 1.012132302279e+00 1.094865264585e+00 1.087636536214e+00 1.013967431164e+00 9.210015666135e-01 8.637943667782e-01 8.690111312823e-01 9.110855707773e-01 9.423420561790e-01 9.328941161630e-01 8.854656379874e-01 8.350099585419e-01 8.316474310270e-01 8.969511902349e-01 9.988986093151e-01 1.084102422864e+00 1.112936206053e+00 1.071398677290e+00 9.740087718286e-01 8.652556399545e-01 8.099707634882e-01 8.469848443769e-01 9.441435256359e-01 1.036762796702e+00 1.079164861937e+00 1.057335109447e+00 9.879435696328e-01 9.139760256595e-01 8.870335517960e-01 9.268317429626e-01 1.000300503448e+00 1.054822966018e+00 1.053777894976e+00 9.886114761829e-01 8.816111825815e-01 7.862364838990e-01 7.672411340279e-01 8.395193654804e-01 9.485412296641e-01 1.030215970282e+00 1.046813265448e+00 9.897186884375e-01 8.776067825280e-01 7.561995808254e-01 6.901456762887e-01 7.178688513934e-01 8.059971622766e-01 8.932936928274e-01 9.411528311975e-01 9.398497430519e-01 9.015533220328e-01 8.512529238699e-01 8.138303261402e-01 7.998357758920e-01 8.024230596152e-01 8.103403610838e-01 8.224309172788e-01 8.489668902148e-01 8.988160862815e-01 9.645380272569e-01 1.021776828436e+00 1.042769718192e+00
 3.943027819744e+00 3.947141561612e+00 3.951094853613e+00 3.954458060203e+00 3.957201036626e+00 3.959533755117e+00 3.961855649418e+00 3.964696048057e+00 3.968353341978e+00 3.972534620942e+00 3.976514173290e+00 3.979722170458e+00 3.982175368325e+00 3.984338430251e+00 3.986766114601e+00 3.989847622496e+00 3.993645880689e+00 3.997794745845e+00 4.001645641281e+00 4.004722513957e+00 4.007082958670e+00 4.009236283417e+00 4.011742528654e+00 4.014934222418e+00 4.018796360837e+00 4.022952028835e+00 4.026759198572e+00 4.029721286653e+00 4.031911611796e+00 4.033959173429e+00 4.036557992599e+00 4.039977019337e+00 4.043968003097e+00 4.047987921990e+00 4.051511386680e+00 4.054287545873e+00 4.056510158535e+00 4.058716491739e+00 4.061442830525e+00 4.064887961934e+00 4.068846286062e+00 4.072840222350e+00 4.076340732303e+00 4.079044060350e+00 4.081130348311e+00 4.083234677255e+00 4.086031149942e+00 4.089711206152e+00 4.093848398669e+00 4.097734717511e+00 4.100857901674e+00 4.103215123382e+00 4.105276530028e+00 4.107673040883e+00 4.110785532313e+00 4.114518555026e+00 4.118428979394e+00 4.122041530308e+00 4.125097817562e+00 4.127613032282e+00 4.129852501738e+00 4.132259337608e+00 4.135249121150e+00 4.138931297418e+00 4.142970393883e+00 4.146760867047e+00 4.149795911257e+00 4.152023979158e+00 4.153930223398e+00 4.156274835969e+00 4.159563205314e+00 4.163633361565e+00 4.167752492759e+00 4.171168254594e+00 4.173640295607e+00 4.175573445880e+00 4.177688343343e+00 4.180536535968e+00 4.184152199170e+00 4.188069205404e+00 4.191688655343e+00 4.194691333351e+00 4.197176643572e+00 4.199483538920e+00 4.201962077486e+00 4.204838520225e+00 4.208151812565e+00 4.211742802911e+00 4.215324724064e+00 4.218594838876e+00 4.221358031906e+00 4.223647070111e+00 4.225807262231e+00 4.228355659198e+00 4.231647447725e+00 4.235554008712e+00 4.239494509354e+00 4.242803009239e+00 4.245166961884e+00 4.246900069392e+00 4.248791053870e+00 4.251583577360e+00 4.255415053072e+00 4.259681905701e+00 4.263467508018e+00 4.266163892816e+00 4.267897528000e+00 4.269441969099e+00 4.271716344186e+00 4.275136387836e+00 4.279318400010e+00 4.283368661654e+00 4.286514412789e+00 4.288605812628e+00 4.290179983652e+00 4.292098810217e+00 4.294969668441e+00 4.298730092076e+00 4.302734160275e+00 4.306221457047e+00 4.308814426551e+00 4.310723053807e+00 4.312567889282e+00 4.314980569467e+00 4.318171669004e+00 4.321840797877e+00 4.325407022687e+00 4.328410569703e+00 4.330779478245e+00 4.332824507787e+00 4.335029678484e+00 4.337733748025e+00 4.340929058899e+00 4.344304927850e+00 4.347473293881e+00 4.350217557604e+00 4.352582385084e+00 4.354828138965e+00 4.357258992497e+00 4.360033701382e+00 4.363076134079e+00 4.366159886146e+00 4.369074138845e+00 4.371716399173e+00 4.374147754472e+00 4.376539457027e+00 4.379063985544e+00 4.381778195031e+00 4.384627413525e+00 4.387499717982e+00 4.390287710282e+00 4.392933712584e+00 4.395464204437e+00 4.397956804554e+00 4.400480935080e+00 4.403076210886e+00 4.405757754682e+00 4.408500864284e+00 4.411243298499e+00 4.413925771913e+00 4.416518035019e+00 4.419024538217e+00 4.421487642857e+00 4.423974672408e+00 4.426547167320e+00 4.429203693050e+00 4.431894544857e+00 4.434555458105e+00 4.437130466812e+00 4.439603714126e+00 4.442018503814e+00 4.444449675252e+00 4.446950879950e+00 4.449527432725e+00 4.452153745261e+00 4.454764657522e+00 4.457290782191e+00 4.459714023395e+00 4.462083008516e+00 4.464456166218e+00 4.466893211253e+00 4.469417435837e+00 4.471982029862e+00 4.474503301522e+00 4.476919004619e+00 4.479235120247e+00 4.481506076126e+00 4.483810959878e+00 4.486207959485e+00 4.488675127451e+00 4.491124451810e+00 4.493475570842e+00 4.495705326270e+00 4.497859055290e+00 4.500031630030e+00 4.502297153062e+00 4.504641665759e+00 4.506980335927e+00 4.509223073837e+00 4.511338786495e+00 4.513375631515e+00 4.515434666210e+00 4.517591552503e+00 4.519831912017e+00 4.522063848639e+00 4.524202598766e+00 4.526219775346e+00 4.528177524759e+00 4.530185200911e+00 4.532306107367e+00 4.534501033691e+00 4.536674216512e+00 4.538747331797e+00 4.540724989779e+00 4.542691907669e+00 4.544749152549e+00 4.546919962953e+00 4.549129339411e+00 4.551276734851e+00 4.553324880505e+00 4.555315636239e+00 4.557348731146e+00 4.559480063229e+00 4.561672591361e+00 4.563827283179e+00 4.565883361715e+00 4.567851270743e+00 4.569811024308e+00 4.571828622449e+00 4.573898330311e+00 4.575944737955e+00 4.577894243533e+00 4.579755435414e+00 4.581583678789e+00 4.583442198209e+00 4.585345928982e+00 4.587238464315e+00 4.589059192702e+00 4.590802231986e+00 4.592521956209e+00 4.594274865969e+00 4.596075211572e+00 4.597881426020e+00 4.599641625120e+00 4.601340541691e+00 4.603023239349e+00 4.604744940757e+00 4.606509219471e+00 4.608280072285e+00 4.610012553094e+00 4.611689756331e+00 4.613345771849e+00 4.615023692750e+00 4.616722535416e+00 4.618405091298e+00 4.620037684283e+00 4.621621065168e+00 4.623182004040e+00 4.624754444364e+00 4.626330817483e+00 4.627871026307e+00 4.629360506161e+00 4.630820894253e+00 4.632286597247e+00 4.633773222563e+00 4.635260090809e+00 4.636712632234e+00 4.638123150757e+00 4.639528026796e+00 4.640950954618e+00 4.642385553892e+00 4.643806536642e+00 4.645184566164e+00 4.646524260050e+00 4.647853723156e+00 4.649190364419e+00 4.650515027777e+00 4.651808261539e+00 4.653062971419e+00 4.654293112954e+00 4.655519160250e+00 4.656740571136e+00 4.657941960454e+00 4.659118490195e+00 4.660276666992e+00 4.661428469851e+00 4.662575255364e+00 4.663708056981e+00 4.664812932209e+00 4.665892035691e+00 4.666961432020e+00 4.668024029760e+00 4.669069319301e+00 4.670087059023e+00 4.671073114440e+00 4.672036434397e+00 4.672991135924e+00 4.673937407753e+00 4.674860864327e+00 4.675759504363e+00 4.676639931220e+00 4.677504089810e+00 4.678357857031e+00 4.679197929734e+00 4.680013013902e+00 4.680805590038e+00 4.681584211035e+00 4.682348296542e+00 4.683087046501e+00 4.683801548187e+00 4.684493150412e+00 4.685163701755e+00 4.685826235098e+00 4.686467459639e+00 4.687082191574e+00 4.687677896580e+00 4.688257324845e+00 4.688821680400e+00 4.689366202941e+00 4.689887776546e+00 4.690384564693e+00 4.690863307389e+00 4.691325335753e+00 4.691762327674e+00 4.692175370027e+00 4.692567300849e+00 4.692938215791e+00 4.693290821219e+00 4.693623102307e+00 4.693931046618e+00 4.694218323844e+00 4.694484706398e+00 4.694731962058e+00 4.694955306460e+00 4.695154721924e+00 4.695331708336e+00 4.695486442760e+00 4.695620809908e+00 4.695729873025e+00 4.695814977813e+00 4.695880329820e+00 4.695922837019e+00 4.695943359078e+00 4.695940666479e+00 4.695911375642e+00 4.695859607835e+00 4.695786869378e+00 4.695689248402e+00 4.695568847532e+00 4.695423129787e+00 4.695253793160e+00 4.695057660767e+00 4.694839862492e+00 4.694596353875e+00 4.694330400853e+00 4.694040162127e+00 4.693724710223e+00 4.693380598696e+00 4.693012140181e+00 4.692621026053e+00 4.692203406999e+00 4.691761366436e+00 4.691292637577e+00 4.690797034367e+00 4.690278007155e+00 4.689733046788e+00 4.689162281284e+00 4.688563494992e+00 4.687941078764e+00 4.687289941693e+00 4.686614605459e+00 4.685910959831e+00 4.685180169560e+00 4.684422681408e+00 4.683639218364e+00 4.682828504441e+00 4.681990792219e+00 4.681123015259e+00 4.680229445630e+00 4.679310186375e+00 4.678361374399e+00 4.677383137375e+00 4.676379828553e+00 4.675346926141e+00 4.674285822545e+00 4.673196259630e+00 4.672078269874e+00 4.670931507988e+00 4.669757196540e+00 4.668552458018e+00 4.667318462847e+00 4.666057008392e+00 4.664762706774e+00 4.663441782614e+00 4.662092396189e+00 4.660712491734e+00 4.659301414111e+00 4.657861795770e+00 4.656390388374e+00 4.654890121188e+00 4.653359319499e+00 4.651796803334e+00 4.650204585923e+00 4.648582053692e+00 4.646927245320e+00 4.645242038557e+00 4.643527372624e+00 4.641780422499e+00 4.640001306682e+00 4.638190797589e+00 4.636348956356e+00 4.634475626059e+00 4.632570024874e+00 4.630632342981e+00 4.628662079849e+00 4.626660693725e+00 4.624624853113e+00 4.622559741608e+00 4.620458563159e+00 4.618324657848e+00 4.616158857753e+00 4.613960358787e+00 4.611728009994e+00 4.609463285031e+00 4.607163450477e+00 4.604830817054e+00 4.602465584072e+00 4.600065249525e+00 4.597632192473e+00 4.595165279171e+00 4.592662636862e+00 4.590126723188e+00 4.587554043092e+00 4.584949256851e+00 4.582310834187e+00 4.579635321391e+00 4.576924387785e+00 4.574179609762e+00 4.571398008909e+00 4.568581972730e+00 4.565732412917e+00 4.562845119819e+00 4.559921681923e+00 4.556964159674e+00 4.553968860773e+00 4.550938418554e+00 4.547871603183e+00 4.544767831903e+00 4.541628577492e+00 4.538450399847e+00 4.535237438327e+00 4.531989509819e+00 4.528700581278e+00 4.525376775803e+00 4.522016388618e+00 4.518616572193e+00 4.515181330687e+00 4.511706606716e+00 4.508196613321e+00 4.504646814983e+00 4.501060973515e+00 4.497434764729e+00 4.493770132898e+00 4.490069671155e+00 4.486328758817e+00 4.482551927932e+00 4.478735280753e+00 4.474880367584e+00 4.470984663362e+00 4.467051203667e+00 4.463077735069e+00 4.459066859319e+00 4.455016434137e+00 4.450926496305e+00 4.446796569372e+00 4.442625904286e+00 4.438416105336e+00 4.434166275447e+00 4.429877856183e+00 4.425548631746e+00 4.421179560096e+00 4.416768342237e+00 4.412318865964e+00 4.407826980807e+00 4.403296400926e+00 4.398724438939e+00 4.394112218982e+00 4.389459091464e+00 4.384763909075e+00 4.380026784014e+00 4.375253174332e+00 4.370435179462e+00 4.365576247336e+00 4.360675774386e+00 4.355732669962e+00 4.350749777374e+00 4.345725088035e+00 4.340658158540e+00 4.335549524994e+00 4.330399265068e+00 4.325206531985e+00 4.319971812582e+00 4.314694489749e+00 4.309373508371e+00 4.304013022685e+00 4.298608192540e+00 4.293160551159e+00 4.287673037163e+00 4.282140914862e+00 4.276567547420e+00 4.270950326950e+00 4.265288558653e+00 4.259586242877e+00 4.253839745428e+00 4.248051161836e+00 4.242218973667e+00 4.236343509544e+00 4.230426095248e+00 4.224464680495e+00 4.218458027127e+00 4.212410768945e+00 4.206319114414e+00 4.200183958169e+00 4.194006416837e+00 4.187783651076e+00 4.181518716681e+00 4.175208892857e+00 4.168854310955e+00 4.162459328000e+00 4.156019156460e+00 4.149534948094e+00 4.143007786507e+00 4.136434431305e+00 4.129818002049e+00 4.123157114308e+00 4.116452594740e+00 4.109707324371e+00 4.102917262340e+00 4.096082535624e+00 4.089205689879e+00 4.082279866555e+00 4.075312098140e+00 4.068300090513e+00 4.061246075500e+00 4.054151295612e+00 4.047008221615e+00 4.039821139060e+00 4.032590458059e+00 4.025314588326e+00 4.017994758007e+00 4.010632348670e+00 4.003226550023e+00 3.995776842910e+00 3.988280987201e+00 3.980740616919e+00 3.973157707665e+00 3.965530940360e+00 3.957861566411e+00 3.950148271671e+00 3.942388911434e+00 3.934587318567e+00 3.926738125374e+00 3.918849810803e+00 3.910916758812e+00 3.902942955963e+00 3.894923770671e+00 3.886859124236e+00 3.878751583809e+00 3.870601648215e+00 3.862407781597e+00 3.854173991605e+00 3.845897286572e+00 3.837576095301e+00 3.829211503557e+00 3.820801971175e+00 3.812355619173e+00 3.803866400718e+00 3.795334496968e+00 3.786761870002e+00 3.778145721086e+00 3.769485642805e+00 3.760785669191e+00 3.752043878136e+00 3.743262725415e+00 3.734440788820e+00 3.725575785963e+00 3.716670963057e+00 3.707723048077e+00 3.698735728082e+00 3.689707711547e+00 3.680639190162e+00 3.671530005589e+00 3.662382977455e+00 3.653194252748e+00 3.643966675741e+00 3.634699763481e+00 3.625392411881e+00 3.616046586508e+00 3.606661792547e+00 3.597241226827e+00 3.587780560997e+00 3.578281351718e+00 3.568743730225e+00 3.559168227035e+00 3.549557113426e+00 3.539910866067e+00 3.530224231621e+00 3.520502851468e+00 3.510741055545e+00 3.500944630442e+00 3.491113661001e+00 3.481247154889e+00 3.471346050610e+00 3.461407546225e+00 3.451435117545e+00 3.441425992056e+00 3.431384713801e+00 3.421310556083e+00 3.411204580044e+00 3.401065304296e+00 3.390891201596e+00 3.380683893363e+00 3.370447315323e+00 3.360179401639e+00 3.349879202534e+00 3.339549106441e+00 3.329188599577e+00 3.318797893971e+00 3.308376968411e+00 3.297926726183e+00 3.287448245905e+00 3.276940448261e+00 3.266406663827e+00 3.255844744853e+00 3.245256653121e+00 3.234641260651e+00 3.223998498986e+00 3.213330679943e+00 3.202637120612e+00 3.191921138101e+00 3.181180400217e+00 3.170416485860e+00 3.159626986604e+00 3.148816830686e+00 3.137983770553e+00 3.127130414598e+00 3.116255484142e+00 3.105359827309e+00 3.094445669596e+00 3.083511205493e+00 3.072557610959e+00 3.061587650682e+00 3.050599152819e+00 3.039594977942e+00 3.028574076479e+00 3.017537733985e+00 3.006484736484e+00 2.995418373945e+00 2.984338333012e+00 2.973245589217e+00 2.962140173133e+00 2.951023873285e+00 2.939895087658e+00 2.928757271576e+00 2.917610786074e+00 2.906453667351e+00 2.895290096163e+00 2.884120162530e+00 2.872941405173e+00 2.861758077149e+00 2.850570107283e+00 2.839378700522e+00 2.828183431640e+00 2.816984857521e+00 2.805785407780e+00 2.794586052831e+00 2.783385697800e+00 2.772186231852e+00 2.760988475579e+00 2.749793037741e+00 2.738602872363e+00 2.727415945076e+00 2.716234147332e+00 2.705059759676e+00 2.693891625082e+00 2.682732186833e+00 2.671581092043e+00 2.660441820098e+00 2.649313160251e+00 2.638195636780e+00 2.627091036469e+00 2.616001344140e+00 2.604926617415e+00 2.593867831064e+00 2.582826594198e+00 2.571802619517e+00 2.560799630777e+00 2.549816169836e+00 2.538853445002e+00 2.527913224467e+00 2.516997612938e+00 2.506105617294e+00 2.495240813938e+00 2.484402195592e+00 2.473591520880e+00 2.462811099594e+00 2.452059191894e+00 2.441341146540e+00 2.430654129782e+00 2.420001383009e+00 2.409384137171e+00 2.398802556897e+00 2.388259638465e+00 2.377754824510e+00 2.367288570003e+00 2.356865972967e+00 2.346482942987e+00 2.336145942266e+00 2.325851693809e+00 2.315604282947e+00 2.305403803702e+00 2.295251835653e+00 2.285151140540e+00 2.275099095827e+00 2.265102172399e+00 2.255157002582e+00 2.245266091714e+00 2.235433607938e+00 2.225655805158e+00 2.215937593338e+00 2.206278401877e+00 2.196681260395e+00 2.187146020295e+00 2.177674401113e+00 2.168267795908e+00 2.158925280085e+00 2.149651853432e+00 2.140447230377e+00 2.131311354314e+00 2.122247564692e+00 2.113254204516e+00 2.104336798559e+00 2.095489997807e+00 2.086721902633e+00 2.078031128329e+00 2.069414901799e+00 2.060882049261e+00 2.052424096480e+00 2.044052527747e+00 2.035761928919e+00 2.027553202436e+00 2.019432285277e+00 2.011392579796e+00 2.003443766994e+00 1.995580519725e+00 1.987805959960e+00 1.980122046076e+00 1.972527741757e+00 1.965025342445e+00 1.957613103060e+00 1.950298340258e+00 1.943072670633e+00 1.935943332076e+00 1.928910116630e+00 1.921972299940e+00 1.915133100290e+00 1.908388535446e+00 1.901746267824e+00 1.895200771166e+00 1.888753762557e+00 1.882408547904e+00 1.876160271368e+00 1.870018836146e+00 1.863971658490e+00 1.858031279990e+00 1.852189750996e+00 1.846449862662e+00 1.840817329529e+00 1.835279780170e+00 1.829852585366e+00 1.824521306594e+00 1.819298294868e+00 1.814175307247e+00 1.809155687369e+00 1.804242565242e+00 1.799424581125e+00 1.794717136747e+00 1.790104225578e+00 1.785598687073e+00 1.781193866102e+00 1.776887889381e+00 1.772688186701e+00 1.768580134389e+00 1.764580806835e+00 1.760673939401e+00 1.756870035332e+00 1.753163141128e+00 1.749549724576e+00 1.746041111860e+00 1.742617455630e+00 1.739299389145e+00 1.736065072892e+00 1.732930348259e+00 1.729886639494e+00 1.726928731778e+00 1.724068940001e+00 1.721287318609e+00 1.718604511869e+00 1.715996219586e+00 1.713481136099e+00 1.711046939819e+00 1.708692378400e+00 1.706424464844e+00 1.704226092925e+00 1.702118536858e+00 1.700074736756e+00 1.698113642256e+00 1.696224090608e+00 1.694401393358e+00 1.692658063624e+00 1.690969527200e+00 1.689362067960e+00 1.687804923790e+00 1.686322015570e+00 1.684895499683e+00 1.683525932265e+00 1.682220932366e+00 1.680960146498e+00 1.679767829627e+00 1.678612222374e+00 1.677518774229e+00 1.676466006886e+00 1.675458694954e+00 1.674503706636e+00 1.673577042019e+00 1.672707467160e+00 1.671858122653e+00 1.671058015682e+00 1.670284359721e+00 1.669544401815e+00 1.668840239374e+00 1.668150446617e+00 1.667502978020e+00 1.666862006994e+00 1.666258349913e+00 1.665664736526e+00 1.665091006587e+00 1.664538141489e+00 1.663986704383e+00 1.663464076979e+00 1.662931874505e+00 1.662424911594e+00 1.661910434282e+00 1.661405650329e+00 1.660904270237e+00 1.660391594048e+00 1.659895592004e+00 1.659373589909e+00 1.658866024567e+00 1.658335483083e+00 1.657801877150e+00 1.657258405283e+00 1.656691629465e+00 1.656127254057e+00 1.655523236955e+00 1.654923866006e+00 1.654282492140e+00 1.653633298623e+00 1.652955467209e+00 1.652246284663e+00 1.651524901662e+00 1.650751075137e+00 1.649971815100e+00 1.649138834386e+00 1.648288748784e+00 1.647395097471e+00 1.646461539731e+00 1.645502316775e+00 1.644484808141e+00 1.643448120978e+00 1.642346686799e+00 1.641220538894e+00 1.640036564372e+00 1.638809013601e+00 1.637540260432e+00 1.636207578273e+00 1.634846384292e+00 1.633408748430e+00 1.631942211244e+00 1.630403603629e+00 1.628820474477e+00 1.627180421703e+00 1.625475289967e+00 1.623728227831e+00 1.621901856767e+00 1.620037498246e+00 1.618091318244e+00 1.616099261641e+00 1.614037619752e+00 1.611910317727e+00 1.609730974413e+00 1.607466494807e+00 1.605159510142e+00 1.602763325871e+00 1.600319407126e+00 1.597795500366e+00 1.595207717765e+00 1.592555242237e+00 1.589819959651e+00 1.587034797682e+00 1.584155700530e+00 1.581228587804e+00 1.578211990049e+00 1.575132971378e+00 1.571981213701e+00 1.568746763854e+00 1.565458807793e+00 1.562072689427e+00 1.558638691793e+00 1.555108285756e+00 1.551518088710e+00 1.547850144504e+00 1.544100524488e+00 1.540293778733e+00 1.536387131837e+00 1.532432522850e+00 1.528379988144e+00 1.524268137839e+00 1.520074861309e+00 1.515802595936e+00 1.511468954724e+00 1.507038383025e+00 1.502557723348e+00 1.497979804498e+00 1.493343301644e+00 1.488623681295e+00 1.483829881033e+00 1.478970874576e+00 1.474021126211e+00 1.469016646874e+00 1.463922577980e+00 1.458766927941e+00 1.453530587491e+00 1.448223524032e+00 1.442847653310e+00 1.437393540918e+00 1.431875404430e+00 1.426276851509e+00 1.420616625004e+00 1.414879291168e+00 1.409078256352e+00 1.403203153112e+00 1.397261953652e+00 1.391253196607e+00 1.385175038289e+00 1.379034902563e+00 1.372820495891e+00 1.366553697224e+00 1.360205245188e+00 1.353810371828e+00 1.347339916446e+00 1.340812361288e+00 1.334229123641e+00 1.327569771056e+00 1.320875838535e+00 1.314092569612e+00 1.307284027187e+00 1.300396199893e+00 1.293463937423e+00 1.286483797755e+00 1.279428503168e+00 1.272360979254e+00 1.265197067757e+00 1.258029065110e+00 1.250783541494e+00 1.243504111102e+00 1.236192516385e+00 1.228805032245e+00 1.221428534336e+00 1.213958197167e+00 1.206499038455e+00 1.198976357818e+00 1.191427934671e+00 1.183868974448e+00 1.176240650072e+00 1.168642140595e+00 1.160964834448e+00 1.153312567763e+00 1.145617885663e+00 1.137907132209e+00 1.130211285339e+00 1.122460369347e+00 1.114759666754e+00 1.107002295379e+00 1.099285504435e+00 1.091555702407e+00 1.083827840822e+00 1.076138423061e+00 1.068422389465e+00 1.060774196911e+00 1.053106985233e+00 1.045497238021e+00 1.037910170915e+00 1.030353730338e+00 1.022860096393e+00 1.015382815680e+00 1.007991416921e+00 1.000628475582e+00 9.933489275211e-01 9.861281496997e-01 9.789803091927e-01 9.719234270028e-01 9.649348634079e-01 9.580589274386e-01 9.512619802095e-01 9.445858456436e-01 9.380112740157e-01 9.315573052324e-01 9.252319758895e-01 9.190286029907e-01 9.129765068846e-01 9.070566191712e-01 9.013027659956e-01 8.956963601852e-01 8.902644160619e-01 8.850031375416e-01 8.799201973871e-01 8.750325784069e-01 8.703310921283e-01 8.658411916904e-01 8.615509382181e-01 8.574844419280e-01 8.536345698327e-01 8.500152719601e-01 8.466328427701e-01 8.434889089791e-01 8.405940007846e-01 8.379482043646e-01 8.355650670104e-01 8.334393465019e-01 8.315853916519e-01 8.299977932664e-01 8.286899038588e-01 8.276574906496e-01 8.269094122493e-01 8.264449255016e-01 8.262637493653e-01 8.263764077024e-01 8.267696364709e-01 8.274636957328e-01 8.284367502058e-01 8.297091195483e-01 8.312652531124e-01 8.331085431484e-01 8.352469234235e-01 8.376568695540e-01 8.403632828829e-01 8.433333042878e-01 8.465933439286e-01 8.501169761184e-01 8.539118128245e-01 8.579735502154e-01 8.622842501474e-01 8.668661717228e-01 8.716775027526e-01 8.767510806301e-01 8.820479846982e-01 8.875856458220e-01 8.933470952459e-01 8.993198271429e-01 9.055234672876e-01 9.119094788750e-01 9.185196426602e-01 9.253016200609e-01 9.322800955987e-01 9.394381253585e-01 9.467536964402e-01 9.542561225249e-01 9.618868067510e-01 9.696922100075e-01 9.776197266038e-01 9.856867959897e-01 9.938858266822e-01 1.002184245283e+00 1.010615650848e+00 1.019124110793e+00 1.027741341315e+00 1.036437314500e+00 1.045202458727e+00 1.054048119297e+00 1.062933298010e+00 1.071881572880e+00 1.080859566737e+00 1.089866847630e+00 1.098899975478e+00 1.107930018258e+00 1.116970456897e+00 1.125989148450e+00 1.134985323283e+00 1.143954664535e+00 1.152862524097e+00 1.161728652806e+00 1.170510264111e+00 1.179213533130e+00 1.187827442411e+00 1.196310814917e+00 1.204699749057e+00 1.212920590788e+00 1.221012599319e+00 1.228930358836e+00 1.236654126015e+00 1.244211437055e+00 1.251514684116e+00 1.258631183259e+00 1.265473735361e+00 1.272063641619e+00 1.278392563841e+00 1.284390065682e+00 1.290124037457e+00 1.295484124574e+00 1.300531426638e+00 1.305204927162e+00 1.309488804227e+00 1.313403254294e+00 1.316868068219e+00 1.319940408829e+00 1.322535008517e+00 1.324686701895e+00 1.326353032011e+00 1.327519237020e+00 1.328194131683e+00 1.328318517330e+00 1.327937711016e+00 1.326974077644e+00 1.325474408586e+00 1.323386595781e+00 1.320711614219e+00 1.317463149960e+00 1.313576236583e+00 1.309121527402e+00 1.304012886048e+00 1.298309412982e+00 1.291976843826e+00 1.285003731413e+00 1.277436297632e+00 1.269207491414e+00 1.260392613839e+00 1.250939539022e+00 1.240887816790e+00 1.230241414962e+00 1.218992514189e+00 1.207192810400e+00 1.194807531014e+00 1.181906720156e+00 1.168467820904e+00 1.154538870318e+00 1.140139482897e+00 1.125284984934e+00 1.110031868703e+00 1.094377910728e+00 1.078393517527e+00 1.062087733010e+00 1.045520328824e+00 1.028729221676e+00 1.011750699456e+00 9.946529962771e-01 9.774639191069e-01 9.602574087633e-01 9.430756505137e-01 9.259844277501e-01 9.090416201417e-01 8.923069850905e-01 8.758514690284e-01 8.597309833263e-01 8.440218707322e-01 8.287838834155e-01 8.140876366428e-01 7.999984763619e-01 7.865852567621e-01 7.739059968208e-01 7.620335185282e-01 7.510130981934e-01 7.409076009233e-01 7.317675545429e-01 7.236246245391e-01 7.165362124458e-01 7.105090234311e-01 7.055827059520e-01 7.017610230579e-01 6.990484307326e-01 6.974494418911e-01 6.969384230012e-01 6.975098493836e-01 6.991207842133e-01 7.017475570812e-01 7.053418939256e-01 7.098601431614e-01 7.152519313656e-01 7.214591416407e-01 7.284300642431e-01 7.360958502323e-01 7.444087027115e-01 7.532968617728e-01 7.627036158797e-01 7.725677031597e-01 7.828281329591e-01 7.934262168213e-01 8.043025444595e-01 8.154041932449e-01 8.266747333703e-01 8.380619779528e-01 8.495167678983e-01 8.609956202931e-01 8.724429098364e-01 8.838314611779e-01 8.951149993582e-01 9.062582186138e-01 9.172404273359e-01 9.280250926269e-01 9.386044281514e-01 9.489499897659e-01 9.590636052593e-01 9.689364963773e-01 9.785709122536e-01 9.879796197492e-01 9.971720557783e-01 1.006176759377e+00 1.015009666255e+00 1.023714860916e+00 1.032314710571e+00 1.040859073120e+00 1.049381200899e+00 1.057920947449e+00 1.066528635172e+00 1.075218393720e+00 1.084045253282e+00 1.093008251776e+00 1.102130923826e+00 1.111416993353e+00 1.120840460775e+00 1.130381968792e+00 1.139981465963e+00 1.149589139523e+00 1.159104173441e+00 1.168435971155e+00 1.177455080257e+00 1.186023916252e+00 1.193997879993e+00 1.201196022306e+00 1.207462250405e+00 1.212595486499e+00 1.216433215929e+00 1.218787418704e+00 1.219483541346e+00 1.218377906563e+00 1.215323010074e+00 1.210217954148e+00 1.202973514599e+00 1.193567785205e+00 1.181993989407e+00 1.168318327460e+00 1.152664286428e+00 1.135201137024e+00 1.116196460600e+00 1.095950615982e+00 1.074868915116e+00 1.053393087998e+00 1.032034107113e+00 1.011337719482e+00 9.918543475549e-01 9.741348768783e-01 9.586458784236e-01 9.457882653446e-01 9.357878029376e-01 9.287241246959e-01 9.244613469296e-01 9.226718311613e-01 9.228512954644e-01 9.243260298645e-01 9.263540885410e-01 9.281156847546e-01 9.288391609458e-01 9.278056147596e-01 9.244425722543e-01 9.183563939596e-01 9.093734514157e-01 8.976046012669e-01 8.834227000987e-01 8.675309941867e-01 8.508861135647e-01 8.346938731167e-01 8.202672685163e-01 8.088919623294e-01 8.016335646409e-01 7.991023386810e-01 8.013619221733e-01 8.078132378813e-01 8.173624781943e-01 8.285585847013e-01 8.399397939432e-01 8.503196038994e-01 8.590796269799e-01 8.664475814909e-01 8.735528717181e-01 8.824286714202e-01 8.955279097054e-01 9.096742033308e-01 9.274232458190e-01 9.490563882495e-01 9.729641688733e-01 9.669010163224e-01 9.168585367830e-01 8.484750671034e-01 7.978934827423e-01 7.900680091689e-01 8.181378456644e-01 8.523317749424e-01 8.670585042496e-01 8.569395796039e-01 8.389339562166e-01 8.423686174118e-01 8.860142118895e-01 9.591068176834e-01 1.029545008203e+00 1.065635969599e+00 1.049952404572e+00 9.848171049783e-01 8.938438171770e-01 8.185763914940e-01 7.994709700919e-01 8.415744892573e-01 9.096045664136e-01 9.623818475844e-01 9.776320025909e-01 9.567000137924e-01 9.208716394474e-01 9.001202473953e-01 9.129139575738e-01 9.507211100486e-01 9.861017464938e-01 9.939628978038e-01 9.659690254752e-01 9.155761577917e-01 8.744613093310e-01 8.750062912024e-01 9.221898696450e-01 9.868930395293e-01 1.029720210615e+00 1.023445170243e+00 9.625816183978e-01 8.672400567008e-01 7.841544924832e-01 7.699722254192e-01 8.409194176586e-01 9.534066582401e-01 1.050957332841e+00 1.097228017366e+00 1.080152061454e+00 1.009636660998e+00 9.144493358812e-01 8.352472298350e-01 8.059705606324e-01 8.286834080674e-01 8.750678673429e-01 9.149194804510e-01 9.347934449141e-01 9.385304939371e-01 9.386400340815e-01 9.443442138144e-01 9.532365740189e-01 9.534386242117e-01 9.337960653674e-01 8.943216078951e-01 8.511781579870e-01 8.318368681715e-01 8.560057663531e-01 9.155169241244e-01 9.792063445297e-01 1.014546540106e+00 1.002915406491e+00 9.457950119032e-01 8.669418753359e-01 8.085500203297e-01 8.093602437635e-01 8.691745121074e-01 9.486994040266e-01 1.005090145695e+00 1.014187462025e+00 9.752376951886e-01 9.096592966472e-01 8.545770134109e-01 8.435949044072e-01 8.796316207427e-01 9.332782438075e-01 9.699852821120e-01 9.714783578240e-01 9.414499508656e-01 9.021603961014e-01 8.819239016884e-01 8.939847085143e-01 9.242807110302e-01 9.436530168965e-01 9.296991290068e-01 8.806149542044e-01 8.203922650954e-01 7.924543706751e-01 8.286821909590e-01 9.141287609636e-01 1.000300383208e+00 1.041916347722e+00 1.014409042836e+00 9.188711832468e-01 7.862248235356e-01 6.815145225845e-01 6.781839117386e-01 7.735534946957e-01 8.904887637461e-01 9.624196419605e-01 9.591018687950e-01 8.844032071189e-01 7.771334244138e-01 7.096247502973e-01 7.436613999899e-01 8.543376230081e-01 9.621911146392e-01 1.004722035333e+00 9.528704321435e-01 8.112880537443e-01 6.287059094169e-01 5.300445618812e-01 6.411620824647e-01 8.688703520746e-01 1.078390512562e+00 1.200524447220e+00 1.205646093960e+00 1.092668044203e+00 8.890337164155e-01 6.617245277321e-01 5.449927097000e-01 6.440118409630e-01 8.417036892916e-01 1.009472887841e+00 1.095391441898e+00 1.091298525886e+00 1.018935409707e+00 9.234826785401e-01 8.594044250752e-01 8.563883909825e-01 8.932099474458e-01 9.238631895113e-01 9.183730973118e-01 8.793600292754e-01 8.413236849124e-01 8.513322255827e-01 9.257762452262e-01 1.030644449041e+00 1.113619476883e+00 1.135982039477e+00 1.083995062718e+00 9.728880171099e-01 8.506874321834e-01 7.914145840490e-01 8.411703687567e-01 9.607245959789e-01 1.075105475802e+00 1.132869450161e+00 1.116090530322e+00 1.037823937104e+00 9.394673810745e-01 8.797827866844e-01 8.968707546936e-01 9.691250005366e-01 1.039546536324e+00 1.062367382076e+00 1.020727520447e+00 9.286198579613e-01 8.301390345400e-01 7.866197183796e-01 8.291818461069e-01 9.222118166050e-01 1.004012975301e+00 1.031600019865e+00 9.902820358168e-01 8.925521376105e-01 7.772054095481e-01 7.032639325778e-01 7.146815602712e-01 7.923198943137e-01 8.796879388161e-01 9.347669400297e-01 9.425101593666e-01 9.097460843606e-01 8.575387590023e-01 8.109195543194e-01 7.862446676825e-01 7.842308912796e-01 7.965714822384e-01 8.185317284063e-01 8.528055494786e-01 9.018854870600e-01 9.580230352319e-01 1.002041428724e+00 1.012267707428e+00
 3.936759294588e+00 3.940835402527e+00 3.944750939258e+00 3.948073480718e+00 3.950775574586e+00 3.953071412685e+00 3.955357827125e+00 3.958158797635e+00 3.961774246814e+00 3.965916325771e+00 3.969856497632e+00 3.973024948985e+00 3.975435376733e+00 3.977558853392e+00 3.979948107203e+00 3.982989318146e+00 3.986745334742e+00 3.990851156259e+00 3.994662564943e+00 3.997701184668e+00 4.000020046665e+00 4.002130299690e+00 4.004596537732e+00 4.007745636900e+00 4.011565074589e+00 4.015675982789e+00 4.019440757665e+00 4.022363118482e+00 4.024511884191e+00 4.026516360908e+00 4.029072274635e+00 4.032447993230e+00 4.036393061662e+00 4.040367755520e+00 4.043847879254e+00 4.046584536386e+00 4.048764572241e+00 4.050926825774e+00 4.053607045065e+00 4.057006348380e+00 4.060918641202e+00 4.064866300143e+00 4.068322090628e+00 4.070982286935e+00 4.073024881530e+00 4.075082596562e+00 4.077831981642e+00 4.081464571643e+00 4.085553623926e+00 4.089392002665e+00 4.092468825113e+00 4.094782138278e+00 4.096798884349e+00 4.099147211747e+00 4.102210510854e+00 4.105894903334e+00 4.109755922900e+00 4.113321048895e+00 4.116330501785e+00 4.118798084981e+00 4.120990083591e+00 4.123346696295e+00 4.126286409539e+00 4.129917329736e+00 4.133907267522e+00 4.137646702960e+00 4.140633198408e+00 4.142810436997e+00 4.144668146713e+00 4.146962297856e+00 4.150196741671e+00 4.154214587636e+00 4.158281359875e+00 4.161645219752e+00 4.164067724281e+00 4.165950822557e+00 4.168015091997e+00 4.170807773496e+00 4.174369115407e+00 4.178231912424e+00 4.181798814184e+00 4.184750996197e+00 4.187183718806e+00 4.189438451987e+00 4.191862978554e+00 4.194683211408e+00 4.197940274702e+00 4.201477403326e+00 4.205004696444e+00 4.208220378150e+00 4.210929946491e+00 4.213165384383e+00 4.215269450643e+00 4.217761721512e+00 4.220995007823e+00 4.224844186167e+00 4.228727933737e+00 4.231981772537e+00 4.234292276647e+00 4.235969289445e+00 4.237803732915e+00 4.240535434547e+00 4.244306080465e+00 4.248514357276e+00 4.252242362083e+00 4.254884238272e+00 4.256562669802e+00 4.258047744172e+00 4.260259746208e+00 4.263616652121e+00 4.267736713058e+00 4.271728399025e+00 4.274816586675e+00 4.276849635117e+00 4.278365197140e+00 4.280220541650e+00 4.283026529685e+00 4.286723425750e+00 4.290665734247e+00 4.294090850624e+00 4.296624391162e+00 4.298472192161e+00 4.300254752428e+00 4.302601932967e+00 4.305728508048e+00 4.309332143051e+00 4.312834732178e+00 4.315776367732e+00 4.318083081351e+00 4.320066061430e+00 4.322206132648e+00 4.324843269642e+00 4.327971963587e+00 4.331281342816e+00 4.334385756726e+00 4.337065827018e+00 4.339365709966e+00 4.341545202530e+00 4.343907377257e+00 4.346613716531e+00 4.349587977743e+00 4.352603397934e+00 4.355450222351e+00 4.358026778470e+00 4.360389520464e+00 4.362712499447e+00 4.365167683641e+00 4.367811839255e+00 4.370590196223e+00 4.373393009162e+00 4.376111465066e+00 4.378687339751e+00 4.381147834676e+00 4.383570372624e+00 4.386022444799e+00 4.388545090346e+00 4.391153215156e+00 4.393824147715e+00 4.396493820712e+00 4.399103494721e+00 4.401624505430e+00 4.404057007949e+00 4.406445577390e+00 4.408857352945e+00 4.411355557205e+00 4.413936584065e+00 4.416551085002e+00 4.419137579903e+00 4.421636963148e+00 4.424034738776e+00 4.426373661258e+00 4.428728037481e+00 4.431150995276e+00 4.433650489171e+00 4.436198666113e+00 4.438731783246e+00 4.441180510563e+00 4.443526844560e+00 4.445816833669e+00 4.448112144742e+00 4.450467004783e+00 4.452912437856e+00 4.455396725195e+00 4.457837596424e+00 4.460175618894e+00 4.462410495249e+00 4.464600773966e+00 4.466822798987e+00 4.469137118046e+00 4.471521914555e+00 4.473889532777e+00 4.476159604543e+00 4.478306960679e+00 4.480377873643e+00 4.482466790647e+00 4.484646541666e+00 4.486906686458e+00 4.489160655739e+00 4.491320861864e+00 4.493353129434e+00 4.495305437344e+00 4.497277429318e+00 4.499348646462e+00 4.501500689925e+00 4.503647677621e+00 4.505700901840e+00 4.507632149118e+00 4.509504021590e+00 4.511422211869e+00 4.513454126717e+00 4.515560569667e+00 4.517645713080e+00 4.519632779805e+00 4.521519683868e+00 4.523398515028e+00 4.525364025608e+00 4.527444133004e+00 4.529561918772e+00 4.531621021838e+00 4.533577997926e+00 4.535477488633e+00 4.537419089302e+00 4.539456730664e+00 4.541555971040e+00 4.543618315587e+00 4.545581326719e+00 4.547457710780e+00 4.549322162533e+00 4.551244155514e+00 4.553218026734e+00 4.555170294069e+00 4.557025653936e+00 4.558791291779e+00 4.560522266480e+00 4.562283704444e+00 4.564089638285e+00 4.565885635497e+00 4.567608735591e+00 4.569253922390e+00 4.570876049771e+00 4.572529313753e+00 4.574229836473e+00 4.575938117276e+00 4.577599357604e+00 4.579198356879e+00 4.580780936858e+00 4.582401939494e+00 4.584065087890e+00 4.585734605089e+00 4.587366354662e+00 4.588941684005e+00 4.590495291806e+00 4.592070118924e+00 4.593666299982e+00 4.595244708909e+00 4.596772844815e+00 4.598252139189e+00 4.599708833318e+00 4.601175813663e+00 4.602645766847e+00 4.604080979862e+00 4.605464557204e+00 4.606818445280e+00 4.608177400704e+00 4.609555501634e+00 4.610936614480e+00 4.612281470893e+00 4.613584113114e+00 4.614880247301e+00 4.616193002706e+00 4.617518060229e+00 4.618829818396e+00 4.620098284198e+00 4.621327649763e+00 4.622547175700e+00 4.623770550887e+00 4.624983359366e+00 4.626164564156e+00 4.627307920255e+00 4.628425927602e+00 4.629538306312e+00 4.630645179155e+00 4.631734443049e+00 4.632794511474e+00 4.633840786880e+00 4.634876097982e+00 4.635908977855e+00 4.636925518261e+00 4.637914412384e+00 4.638877604125e+00 4.639829513965e+00 4.640775657515e+00 4.641703453444e+00 4.642602776531e+00 4.643470975294e+00 4.644315905930e+00 4.645151505372e+00 4.645977829206e+00 4.646781638438e+00 4.647560140406e+00 4.648320492534e+00 4.649063298163e+00 4.649796377148e+00 4.650513717271e+00 4.651206349666e+00 4.651876917484e+00 4.652531935241e+00 4.653173311111e+00 4.653787230385e+00 4.654378878156e+00 4.654944479162e+00 4.655492562339e+00 4.656028632257e+00 4.656543862224e+00 4.657032808122e+00 4.657503379391e+00 4.657954641318e+00 4.658392132493e+00 4.658809590533e+00 4.659202621008e+00 4.659571351675e+00 4.659921300884e+00 4.660253171837e+00 4.660561677490e+00 4.660845043887e+00 4.661107295068e+00 4.661347113239e+00 4.661568350398e+00 4.661769299275e+00 4.661946424063e+00 4.662099963094e+00 4.662234246250e+00 4.662347960706e+00 4.662438399254e+00 4.662503844422e+00 4.662546598342e+00 4.662567150772e+00 4.662565188976e+00 4.662540435092e+00 4.662489375915e+00 4.662418816750e+00 4.662324915214e+00 4.662208934397e+00 4.662068373453e+00 4.661901493524e+00 4.661711248162e+00 4.661500045333e+00 4.661264135321e+00 4.661004091711e+00 4.660719310321e+00 4.660408529882e+00 4.660073529871e+00 4.659714598225e+00 4.659330157500e+00 4.658921284814e+00 4.658489956346e+00 4.658031521170e+00 4.657545045974e+00 4.657034327860e+00 4.656500158506e+00 4.655937869724e+00 4.655351288133e+00 4.654738121804e+00 4.654097335187e+00 4.653433159450e+00 4.652742090843e+00 4.652024596669e+00 4.651279627990e+00 4.650510051445e+00 4.649712268102e+00 4.648888545724e+00 4.648036808060e+00 4.647156941386e+00 4.646251558618e+00 4.645317811736e+00 4.644357986165e+00 4.643370219096e+00 4.642352025838e+00 4.641306877808e+00 4.640236493257e+00 4.639137206345e+00 4.638005797422e+00 4.636850081826e+00 4.635665027839e+00 4.634450332124e+00 4.633207311975e+00 4.631936643297e+00 4.630633918155e+00 4.629305234897e+00 4.627946075095e+00 4.626556229968e+00 4.625140170916e+00 4.623689777181e+00 4.622212137609e+00 4.620705122729e+00 4.619168192978e+00 4.617599786881e+00 4.616001868473e+00 4.614372093872e+00 4.612712095000e+00 4.611023453613e+00 4.609301271204e+00 4.607549892271e+00 4.605767386778e+00 4.603951332519e+00 4.602106923210e+00 4.600229013882e+00 4.598321573232e+00 4.596380570042e+00 4.594407890017e+00 4.592403084254e+00 4.590367067014e+00 4.588298054148e+00 4.586197353333e+00 4.584062932400e+00 4.581897668077e+00 4.579697289850e+00 4.577466466967e+00 4.575200543635e+00 4.572901706533e+00 4.570568536338e+00 4.568205176569e+00 4.565805024371e+00 4.563373884562e+00 4.560906629972e+00 4.558407660835e+00 4.555874178435e+00 4.553305038031e+00 4.550704988246e+00 4.548067461844e+00 4.545396213687e+00 4.542691165512e+00 4.539948903826e+00 4.537173638365e+00 4.534365732656e+00 4.531519529567e+00 4.528637780189e+00 4.525721789335e+00 4.522768631116e+00 4.519780927929e+00 4.516759401812e+00 4.513700352933e+00 4.510604265440e+00 4.507473758123e+00 4.504305644079e+00 4.501102356401e+00 4.497861335490e+00 4.494582870041e+00 4.491271082678e+00 4.487918481779e+00 4.484529779305e+00 4.481107801750e+00 4.477644063003e+00 4.474144320673e+00 4.470608888994e+00 4.467032731635e+00 4.463422393472e+00 4.459770946224e+00 4.456083926353e+00 4.452358269638e+00 4.448595339928e+00 4.444792578443e+00 4.440950501323e+00 4.437073196692e+00 4.433155309286e+00 4.429200073181e+00 4.425205592074e+00 4.421172576217e+00 4.417098354099e+00 4.412986110112e+00 4.408835025122e+00 4.404644089707e+00 4.400415578168e+00 4.396146602188e+00 4.391837317836e+00 4.387487295075e+00 4.383098527466e+00 4.378668734876e+00 4.374200365590e+00 4.369691486540e+00 4.365141734618e+00 4.360552057609e+00 4.355921389131e+00 4.351249861874e+00 4.346538408068e+00 4.341786856886e+00 4.336992859080e+00 4.332159087237e+00 4.327283629054e+00 4.322365899442e+00 4.317411676015e+00 4.312412762812e+00 4.307372948329e+00 4.302291723235e+00 4.297167068058e+00 4.292003782449e+00 4.286797415701e+00 4.281549548518e+00 4.276260406714e+00 4.270928035768e+00 4.265555338863e+00 4.260139402865e+00 4.254680257533e+00 4.249179800038e+00 4.243637826743e+00 4.238051063848e+00 4.232422625586e+00 4.226754832187e+00 4.221042204291e+00 4.215287609949e+00 4.209489747637e+00 4.203647463105e+00 4.197764848893e+00 4.191838210748e+00 4.185868624903e+00 4.179857375770e+00 4.173801688453e+00 4.167703804885e+00 4.161563174734e+00 4.155376932815e+00 4.149150391188e+00 4.142879565993e+00 4.136564771063e+00 4.130208999709e+00 4.123807041654e+00 4.117364633567e+00 4.110875602669e+00 4.104342877997e+00 4.097770289426e+00 4.091152253436e+00 4.084490977624e+00 4.077786633333e+00 4.071036848630e+00 4.064243262402e+00 4.057406122728e+00 4.050526281367e+00 4.043605192053e+00 4.036639653871e+00 4.029629253514e+00 4.022578175365e+00 4.015478907905e+00 4.008336035608e+00 4.001151475502e+00 3.993924240359e+00 3.986655886617e+00 3.979341743998e+00 3.971982256969e+00 3.964580730270e+00 3.957133633978e+00 3.949643417170e+00 3.942110773038e+00 3.934535193942e+00 3.926916373111e+00 3.919251655966e+00 3.911543846073e+00 3.903793531653e+00 3.895999289592e+00 3.888164270071e+00 3.880284702644e+00 3.872361270403e+00 3.864394588047e+00 3.856382017348e+00 3.848329582297e+00 3.840234682369e+00 3.832097693109e+00 3.823918346219e+00 3.815693017744e+00 3.807425264279e+00 3.799116386343e+00 3.790764491129e+00 3.782372827983e+00 3.773939846070e+00 3.765462281304e+00 3.756942679508e+00 3.748379646961e+00 3.739779007456e+00 3.731137610747e+00 3.722454008577e+00 3.713730342827e+00 3.704963634054e+00 3.696155769297e+00 3.687307370279e+00 3.678419162205e+00 3.669492175082e+00 3.660524827289e+00 3.651516369415e+00 3.642468712792e+00 3.633378923986e+00 3.624251221689e+00 3.615084083638e+00 3.605876782980e+00 3.596630542101e+00 3.587347337922e+00 3.578024592096e+00 3.568662963508e+00 3.559264286808e+00 3.549826116925e+00 3.540350528843e+00 3.530837761132e+00 3.521289449103e+00 3.511703173640e+00 3.502080607907e+00 3.492420702849e+00 3.482723378293e+00 3.472992612667e+00 3.463227452584e+00 3.453425673313e+00 3.443588068046e+00 3.433713200351e+00 3.423804924474e+00 3.413863379463e+00 3.403888746884e+00 3.393881064941e+00 3.383837232605e+00 3.373761115516e+00 3.363650877912e+00 3.353509566136e+00 3.343337492163e+00 3.333135460955e+00 3.322901769252e+00 3.312635632163e+00 3.302338584000e+00 3.292013646807e+00 3.281659399378e+00 3.271274187490e+00 3.260862784520e+00 3.250422080990e+00 3.239953753720e+00 3.229457876316e+00 3.218933809366e+00 3.208385004238e+00 3.197808254168e+00 3.187207808162e+00 3.176582712241e+00 3.165932873234e+00 3.155258212637e+00 3.144559020929e+00 3.133837189600e+00 3.123091983691e+00 3.112327862807e+00 3.101541408960e+00 3.090733008055e+00 3.079903915614e+00 3.069055275718e+00 3.058188104749e+00 3.047301589367e+00 3.036397597188e+00 3.025475982502e+00 3.014538148160e+00 3.003583690550e+00 2.992612878018e+00 2.981629002295e+00 2.970629940434e+00 2.959618493079e+00 2.948593250393e+00 2.937555358899e+00 2.926505251872e+00 2.915444668247e+00 2.904373725898e+00 2.893294420612e+00 2.882205474028e+00 2.871109130851e+00 2.860004058414e+00 2.848893403515e+00 2.837778524203e+00 2.826657289853e+00 2.815531854555e+00 2.804405129487e+00 2.793274170162e+00 2.782141733963e+00 2.771008764957e+00 2.759876905325e+00 2.748746010320e+00 2.737614433356e+00 2.726488498000e+00 2.715365391791e+00 2.704246072182e+00 2.693132811270e+00 2.682025994197e+00 2.670925601665e+00 2.659835200538e+00 2.648753287576e+00 2.637681451189e+00 2.626620917023e+00 2.615572616370e+00 2.604538107024e+00 2.593516330562e+00 2.582512399777e+00 2.571523792848e+00 2.560551386015e+00 2.549598136370e+00 2.538664898544e+00 2.527751984987e+00 2.516861031228e+00 2.505992214746e+00 2.495148307832e+00 2.484329231689e+00 2.473536961374e+00 2.462770763509e+00 2.452032705395e+00 2.441325874795e+00 2.430649630274e+00 2.420004867420e+00 2.409393987950e+00 2.398817623381e+00 2.388276611720e+00 2.377772146844e+00 2.367307454643e+00 2.356880500937e+00 2.346494466730e+00 2.336150776311e+00 2.325849009859e+00 2.315593607275e+00 2.305382936081e+00 2.295218531391e+00 2.285103816959e+00 2.275036913195e+00 2.265022269389e+00 2.255057940289e+00 2.245147837881e+00 2.235293033173e+00 2.225493852612e+00 2.215751729484e+00 2.206067836023e+00 2.196444870259e+00 2.186883392715e+00 2.177383035239e+00 2.167948398002e+00 2.158576670182e+00 2.149273046869e+00 2.140035337925e+00 2.130868208849e+00 2.121770991611e+00 2.112744153355e+00 2.103792264391e+00 2.094911287794e+00 2.086107828599e+00 2.077381634846e+00 2.068732151447e+00 2.060161704422e+00 2.051670749570e+00 2.043263739824e+00 2.034936626504e+00 2.026695166957e+00 2.018538835402e+00 2.010466056929e+00 2.002484233820e+00 1.994585736886e+00 1.986781356768e+00 1.979065514945e+00 1.971441619533e+00 1.963911216396e+00 1.956471028350e+00 1.949129290176e+00 1.941880818022e+00 1.934729069200e+00 1.927675021083e+00 1.920719165058e+00 1.913862011123e+00 1.907102536320e+00 1.900447358865e+00 1.893890193322e+00 1.887434979112e+00 1.881083839819e+00 1.874834502828e+00 1.868690500138e+00 1.862648207793e+00 1.856714933574e+00 1.850883770665e+00 1.845158503575e+00 1.839540368230e+00 1.834026583965e+00 1.828623778067e+00 1.823321604658e+00 1.818131835059e+00 1.813045943234e+00 1.808067625592e+00 1.803200220220e+00 1.798433969212e+00 1.793781382682e+00 1.789230309942e+00 1.784790868277e+00 1.780456271682e+00 1.776227238697e+00 1.772109496915e+00 1.768089554706e+00 1.764183571807e+00 1.760374428078e+00 1.756676262162e+00 1.753079905847e+00 1.749585801961e+00 1.746199474542e+00 1.742905850870e+00 1.739723002880e+00 1.736633191207e+00 1.733647817783e+00 1.730759168266e+00 1.727966088271e+00 1.725276673552e+00 1.722672942180e+00 1.720174033232e+00 1.717758189773e+00 1.715441493126e+00 1.713214450916e+00 1.711072613131e+00 1.709026692001e+00 1.707057322953e+00 1.705183707651e+00 1.703383861624e+00 1.701674529147e+00 1.700042446659e+00 1.698486982005e+00 1.697016116115e+00 1.695610780750e+00 1.694291827547e+00 1.693034411267e+00 1.691854032470e+00 1.690740897168e+00 1.689691195398e+00 1.688714783124e+00 1.687789977733e+00 1.686939588501e+00 1.686135918790e+00 1.685399216569e+00 1.684714128812e+00 1.684079932385e+00 1.683504845847e+00 1.682967008594e+00 1.682491730663e+00 1.682046590332e+00 1.681657006593e+00 1.681301228217e+00 1.680984670872e+00 1.680712514024e+00 1.680461756476e+00 1.680260568105e+00 1.680072201695e+00 1.679926398120e+00 1.679798226761e+00 1.679696017689e+00 1.679622918077e+00 1.679555082284e+00 1.679522768156e+00 1.679487579266e+00 1.679482555866e+00 1.679478676598e+00 1.679485806659e+00 1.679506584561e+00 1.679519743674e+00 1.679553174321e+00 1.679568469401e+00 1.679600634977e+00 1.679616378475e+00 1.679632365827e+00 1.679643649515e+00 1.679635536192e+00 1.679634315733e+00 1.679598702671e+00 1.679568958756e+00 1.679505995220e+00 1.679432674380e+00 1.679339442260e+00 1.679214778935e+00 1.679082387967e+00 1.678902460300e+00 1.678717375133e+00 1.678481889549e+00 1.678229172522e+00 1.677938772448e+00 1.677607426201e+00 1.677255795783e+00 1.676842828342e+00 1.676414209736e+00 1.675923945675e+00 1.675407114134e+00 1.674836805861e+00 1.674218952120e+00 1.673564815033e+00 1.672845376460e+00 1.672096877590e+00 1.671273633172e+00 1.670416983363e+00 1.669493774571e+00 1.668518522622e+00 1.667491330842e+00 1.666392672776e+00 1.665255485150e+00 1.664032891347e+00 1.662772358151e+00 1.661430656037e+00 1.660035878958e+00 1.658574245158e+00 1.657039557778e+00 1.655452559018e+00 1.653776789232e+00 1.652055547220e+00 1.650241179355e+00 1.648374304844e+00 1.646426914710e+00 1.644405084467e+00 1.642321767464e+00 1.640143637906e+00 1.637914876477e+00 1.635585905841e+00 1.633201794292e+00 1.630726804023e+00 1.628179129903e+00 1.625557299683e+00 1.622843135724e+00 1.620070987655e+00 1.617192529335e+00 1.614258939167e+00 1.611225375302e+00 1.608119057911e+00 1.604932904221e+00 1.601651423870e+00 1.598308931831e+00 1.594856872430e+00 1.591348270238e+00 1.587733178712e+00 1.584047391628e+00 1.580276590892e+00 1.576410980220e+00 1.572481167566e+00 1.568438978415e+00 1.564340112727e+00 1.560133554481e+00 1.555855986048e+00 1.551489414113e+00 1.547030818189e+00 1.542502518900e+00 1.537866438333e+00 1.533169627694e+00 1.528366640200e+00 1.523491918158e+00 1.518526693211e+00 1.513474294493e+00 1.508347853565e+00 1.503120280529e+00 1.497825897026e+00 1.492432841327e+00 1.486966566478e+00 1.481410996452e+00 1.475771730616e+00 1.470054353774e+00 1.464248092924e+00 1.458366923729e+00 1.452395347566e+00 1.446350326135e+00 1.440218690731e+00 1.434012037815e+00 1.427720818389e+00 1.421354580125e+00 1.414908000578e+00 1.408382075315e+00 1.401784822326e+00 1.395102048541e+00 1.388357578216e+00 1.381519497215e+00 1.374625936285e+00 1.367646858350e+00 1.360599096390e+00 1.353488995053e+00 1.346288866603e+00 1.339048131117e+00 1.331705991997e+00 1.324329583419e+00 1.316866495436e+00 1.309345054803e+00 1.301773652441e+00 1.294112089385e+00 1.286432476893e+00 1.278648707898e+00 1.270847934213e+00 1.262968909799e+00 1.255040196871e+00 1.247078378543e+00 1.239029443039e+00 1.230985215187e+00 1.222843213847e+00 1.214700010165e+00 1.206494580068e+00 1.198249857024e+00 1.189995220606e+00 1.181663956004e+00 1.173354985691e+00 1.164969604993e+00 1.156596560187e+00 1.148187136969e+00 1.139750395740e+00 1.131330115503e+00 1.122855151999e+00 1.114421513698e+00 1.105939989964e+00 1.097489109912e+00 1.089033247951e+00 1.080575139702e+00 1.072157855953e+00 1.063719878515e+00 1.055345860357e+00 1.046964542172e+00 1.038637807039e+00 1.030343128698e+00 1.022084224131e+00 1.013891814120e+00 1.005729271158e+00 9.976540820284e-01 9.896225746011e-01 9.816807347173e-01 9.738110849551e-01 9.660269278712e-01 9.583435383162e-01 9.507476699023e-01 9.432744687814e-01 9.359004252890e-01 9.286626736846e-01 9.215437687011e-01 9.145688055898e-01 9.077379402488e-01 9.010550184493e-01 8.945439757117e-01 8.881883884111e-01 8.820257277776e-01 8.760343664276e-01 8.702461248516e-01 8.646550014247e-01 8.592721027331e-01 8.541159831111e-01 8.491733928707e-01 8.444777861209e-01 8.400111780913e-01 8.358033959404e-01 8.318453990550e-01 8.281510745521e-01 8.247320658444e-01 8.215823249452e-01 8.187205243206e-01 8.161417395249e-01 8.138613051651e-01 8.118763904935e-01 8.101947686718e-01 8.088190702792e-01 8.077545436615e-01 8.070018105116e-01 8.065657862815e-01 8.064465843515e-01 8.066447097046e-01 8.071636380814e-01 8.079982328006e-01 8.091574587332e-01 8.106275406658e-01 8.124213716332e-01 8.145231763770e-01 8.169389783630e-01 8.196655131577e-01 8.226916125904e-01 8.260267665554e-01 8.296470373375e-01 8.335722646591e-01 8.377724733175e-01 8.422623665880e-01 8.470231746535e-01 8.520506682922e-01 8.573505201066e-01 8.628900560922e-01 8.686988162629e-01 8.747303248603e-01 8.810121702878e-01 8.875130085320e-01 8.942316295449e-01 9.011778194013e-01 9.083058539283e-01 9.156577290103e-01 9.231746654908e-01 9.308903872397e-01 9.387754760730e-01 9.468178432225e-01 9.550394619199e-01 9.633844593138e-01 9.718996455050e-01 9.805266888678e-01 9.892910738622e-01 9.981764050975e-01 1.007157345987e+00 1.016262246079e+00 1.025436398137e+00 1.034714259334e+00 1.044059704529e+00 1.053470700706e+00 1.062950620278e+00 1.072466690267e+00 1.082034831223e+00 1.091627174076e+00 1.101241946214e+00 1.110872455745e+00 1.120496176526e+00 1.130119733770e+00 1.139717601118e+00 1.149283754771e+00 1.158815376105e+00 1.168280932712e+00 1.177693516926e+00 1.187019066567e+00 1.196255208609e+00 1.205396449537e+00 1.214401028297e+00 1.223300013766e+00 1.232028084877e+00 1.240614922921e+00 1.249023670768e+00 1.257227997298e+00 1.265256448974e+00 1.273026458440e+00 1.280594225394e+00 1.287885282346e+00 1.294910819502e+00 1.301664505081e+00 1.308081342051e+00 1.314215687746e+00 1.319973765547e+00 1.325401351288e+00 1.330444677958e+00 1.335089592311e+00 1.339343742803e+00 1.343144521544e+00 1.346530720839e+00 1.349427641812e+00 1.351868396375e+00 1.353802033330e+00 1.355226112199e+00 1.356135446667e+00 1.356480803778e+00 1.356301822290e+00 1.355518106796e+00 1.354183882858e+00 1.352235763873e+00 1.349684121368e+00 1.346534681378e+00 1.342725415665e+00 1.338326409933e+00 1.333248894630e+00 1.327553214418e+00 1.321202891209e+00 1.314188866762e+00 1.306551376788e+00 1.298228740528e+00 1.289292680240e+00 1.279688993178e+00 1.269461437733e+00 1.258607891612e+00 1.247123902677e+00 1.235059061253e+00 1.222379133577e+00 1.209151982094e+00 1.195357064038e+00 1.181041082781e+00 1.166221540231e+00 1.150917852795e+00 1.135181133295e+00 1.119014046816e+00 1.102483664440e+00 1.085600160647e+00 1.068425569729e+00 1.050993049437e+00 1.033347221228e+00 1.015548045205e+00 9.976320306916e-01 9.796719659443e-01 9.617056830171e-01 9.438133813430e-01 9.260397986832e-01 9.084592966310e-01 8.911405907973e-01 8.741400614227e-01 8.575445120627e-01 8.414090045561e-01 8.258159241628e-01 8.108311919718e-01 7.965284097362e-01 7.829746122385e-01 7.702416867404e-01 7.583873005980e-01 7.474744448327e-01 7.375621124472e-01 7.286859347884e-01 7.209072694808e-01 7.142376072354e-01 7.087173596507e-01 7.043549959133e-01 7.011525969906e-01 6.991178218845e-01 6.982188413539e-01 6.984506926492e-01 6.997646578100e-01 7.021306497513e-01 7.054967530810e-01 7.098101494301e-01 7.150152523768e-01 7.210437756515e-01 7.278377144734e-01 7.353225719681e-01 7.434388195875e-01 7.521131921750e-01 7.612821984863e-01 7.708756371400e-01 7.808353397709e-01 7.910954152877e-01 8.015958270286e-01 8.122843324692e-01 8.231067942756e-01 8.340104411855e-01 8.449513286639e-01 8.558920228776e-01 8.667818880558e-01 8.775996609703e-01 8.883106015702e-01 8.988853958113e-01 9.093155381644e-01 9.195734299225e-01 9.296607737905e-01 9.395649911731e-01 9.492908682995e-01 9.588458562084e-01 9.682430051324e-01 9.774961747195e-01 9.866275393229e-01 9.956706910397e-01 1.004643627150e+00 1.013590986392e+00 1.022533882909e+00 1.031518007672e+00 1.040568758729e+00 1.049715249240e+00 1.058992287909e+00 1.068400394109e+00 1.077972762384e+00 1.087685441873e+00 1.097542527715e+00 1.107517252768e+00 1.117561190258e+00 1.127631049989e+00 1.137638447826e+00 1.147514824856e+00 1.157138531002e+00 1.166402611642e+00 1.175164891720e+00 1.183281320091e+00 1.190603146823e+00 1.196953772285e+00 1.202184275433e+00 1.206106754724e+00 1.208578486587e+00 1.209435662868e+00 1.208534419512e+00 1.205763626264e+00 1.201014772036e+00 1.194233448547e+00 1.185372657302e+00 1.174463136967e+00 1.161547975060e+00 1.146749749868e+00 1.130244145160e+00 1.112253528248e+00 1.093098213410e+00 1.073121231551e+00 1.052770186371e+00 1.032509622357e+00 1.012863575389e+00 9.943707314315e-01 9.775447794373e-01 9.628798510783e-01 9.507527444379e-01 9.414515049223e-01 9.350710359119e-01 9.315518454940e-01 9.306268342156e-01 9.318529197845e-01 9.346390867583e-01 9.382629967327e-01 9.419686181816e-01 9.449551579007e-01 9.465003241779e-01 9.459549500292e-01 9.428315802092e-01 9.368262129535e-01 9.278573161839e-01 9.161192664750e-01 9.020520054833e-01 8.864049998963e-01 8.701479026883e-01 8.544629239873e-01 8.405985235136e-01 8.297410962419e-01 8.228356502697e-01 8.203773231988e-01 8.223486463657e-01 8.281230510817e-01 8.366395026671e-01 8.465336701049e-01 8.564597247727e-01 8.653559033100e-01 8.727106340716e-01 8.788168358828e-01 8.848129003298e-01 8.926677812422e-01 9.046994655449e-01 9.178560103286e-01 9.343670047759e-01 9.545269483780e-01 9.763765606138e-01 9.669251081380e-01 9.151982616897e-01 8.454963038355e-01 7.945636640907e-01 7.878354891648e-01 8.179835051742e-01 8.541559602676e-01 8.697988275044e-01 8.587894371278e-01 8.376353714685e-01 8.361031015951e-01 8.746817108019e-01 9.443346344667e-01 1.013401800541e+00 1.049806957639e+00 1.035647870955e+00 9.729077552180e-01 8.848853885588e-01 8.124927563940e-01 7.948988020324e-01 8.359508045348e-01 9.003693402220e-01 9.476614473645e-01 9.563796924301e-01 9.291423503738e-01 8.894964141584e-01 8.702648137253e-01 8.907742752271e-01 9.395972694721e-01 9.851806285166e-01 9.995261917242e-01 9.724437362812e-01 9.161256936785e-01 8.625900924821e-01 8.484488600200e-01 8.853860548043e-01 9.473716536760e-01 9.937398891450e-01 9.950390621178e-01 9.440669339962e-01 8.595021427093e-01 7.858954209602e-01 7.762883815551e-01 8.453787345320e-01 9.524410797410e-01 1.043846186159e+00 1.084362588569e+00 1.062292975370e+00 9.880139404401e-01 8.914541590887e-01 8.151752262806e-01 7.938753136687e-01 8.267953707337e-01 8.816208555281e-01 9.260631706823e-01 9.461126449347e-01 9.458987757229e-01 9.393411070463e-01 9.383337053713e-01 9.433852290234e-01 9.442905302274e-01 9.298892460736e-01 8.988319877475e-01 8.646165155843e-01 8.508372173322e-01 8.742222676207e-01 9.275344142358e-01 9.832761009500e-01 1.012216578326e+00 9.978779767572e-01 9.431747099491e-01 8.724613834487e-01 8.259997667170e-01 8.364647600164e-01 8.982374758013e-01 9.725472358369e-01 1.019941575561e+00 1.019528776180e+00 9.736831193056e-01 9.071833609565e-01 8.595289370851e-01 8.620272482435e-01 9.102215763380e-01 9.688577686854e-01 1.002042553135e+00 9.927265266021e-01 9.474766632896e-01 8.937278550419e-01 8.668919962660e-01 8.843486288359e-01 9.285734542968e-01 9.631243472617e-01 9.596198023434e-01 9.123963418462e-01 8.435302998309e-01 7.988947698906e-01 8.201143433969e-01 9.011463773023e-01 9.926085307990e-01 1.043670065668e+00 1.024549195049e+00 9.320497829748e-01 7.935034616218e-01 6.734417458597e-01 6.565322357917e-01 7.545311667429e-01 8.866992681920e-01 9.780990603460e-01 9.924348775075e-01 9.276011868122e-01 8.144745330145e-01 7.182128395474e-01 7.122175644501e-01 7.992578037064e-01 9.061134257195e-01 9.632182728879e-01 9.354568725851e-01 8.231150034625e-01 6.685523845540e-01 5.756189062187e-01 6.541191549738e-01 8.490561523682e-01 1.040264006794e+00 1.155700731943e+00 1.162816077523e+00 1.058463384397e+00 8.686703990963e-01 6.593159691282e-01 5.580138120975e-01 6.557517318933e-01 8.446941516661e-01 1.005625978888e+00 1.088000412059e+00 1.083300761309e+00 1.012456174020e+00 9.194257916484e-01 8.569815476710e-01 8.534841009630e-01 8.881203826705e-01 9.164533720585e-01 9.101585413981e-01 8.736631148533e-01 8.431610206454e-01 8.648676343569e-01 9.504226939757e-01 1.061811431166e+00 1.145673514700e+00 1.163189441910e+00 1.100535742467e+00 9.734779539679e-01 8.337519103706e-01 7.668727635768e-01 8.295351275541e-01 9.736380566011e-01 1.111643293743e+00 1.185982839259e+00 1.175006953865e+00 1.088376580051e+00 9.654579604678e-01 8.705250967117e-01 8.612010421119e-01 9.316933912768e-01 1.020283519529e+00 1.069649379099e+00 1.053453527610e+00 9.774389865698e-01 8.772253987121e-01 8.100887175421e-01 8.204570537216e-01 8.940267005048e-01 9.746857116333e-01 1.014151218296e+00 9.908289010884e-01 9.104738660954e-01 8.046312013605e-01 7.256251005846e-01 7.200570342783e-01 7.832583980780e-01 8.668195810503e-01 9.267759178947e-01 9.430514560332e-01 9.172811246266e-01 8.664411759827e-01 8.144882615766e-01 7.814237859479e-01 7.742710883061e-01 7.880881192819e-01 8.157863146042e-01 8.542169339272e-01 9.011312371494e-01 9.486775902428e-01 9.818190310849e-01 9.839305680850e-01
 3.928785155814e+00 3.932819582034e+00 3.936691971918e+00 3.939970374631e+00 3.942628180755e+00 3.944884481343e+00 3.947131286875e+00 3.949889869053e+00 3.953458508528e+00 3.957557754786e+00 3.961453604766e+00 3.964578731713e+00 3.966944420641e+00 3.969022651663e+00 3.971370855179e+00 3.974368555985e+00 3.978077241688e+00 3.982136254362e+00 3.985904128443e+00 3.988899528155e+00 3.991174061071e+00 3.993238076960e+00 3.995658914848e+00 3.998762352948e+00 4.002534688209e+00 4.006596538269e+00 4.010315313223e+00 4.013193277156e+00 4.015297797423e+00 4.017254708008e+00 4.019764637055e+00 4.023092070218e+00 4.026987293712e+00 4.030912602494e+00 4.034345530174e+00 4.037037973834e+00 4.039173232460e+00 4.041287145998e+00 4.043916834558e+00 4.047265924853e+00 4.051128210146e+00 4.055026082813e+00 4.058432394235e+00 4.061044996044e+00 4.063039147288e+00 4.065048925859e+00 4.067745765607e+00 4.071326210790e+00 4.075363976638e+00 4.079149674615e+00 4.082176127188e+00 4.084441644036e+00 4.086409858715e+00 4.088705884921e+00 4.091716501167e+00 4.095346942502e+00 4.099154550245e+00 4.102668287193e+00 4.105625430965e+00 4.108042569721e+00 4.110183284307e+00 4.112485519711e+00 4.115369641281e+00 4.118946445096e+00 4.122881208426e+00 4.126567421274e+00 4.129498967193e+00 4.131623227891e+00 4.133427626460e+00 4.135666612869e+00 4.138844282775e+00 4.142803903729e+00 4.146813591995e+00 4.150122319103e+00 4.152489792949e+00 4.154320294649e+00 4.156328530544e+00 4.159062850935e+00 4.162564689360e+00 4.166369275674e+00 4.169879839677e+00 4.172774811267e+00 4.175152524763e+00 4.177351869708e+00 4.179717189099e+00 4.182476722385e+00 4.185673340412e+00 4.189151654726e+00 4.192619160031e+00 4.195776994748e+00 4.198428894964e+00 4.200606290268e+00 4.202650199778e+00 4.205081447718e+00 4.208252644059e+00 4.212039018929e+00 4.215861652517e+00 4.219056129847e+00 4.221307969971e+00 4.222927408322e+00 4.224697634717e+00 4.227366586430e+00 4.231071641728e+00 4.235215573277e+00 4.238882157772e+00 4.241464387906e+00 4.243083261945e+00 4.244504791269e+00 4.246651483617e+00 4.249940771196e+00 4.253993662178e+00 4.257921885330e+00 4.260947554127e+00 4.262918141005e+00 4.264369666130e+00 4.266159000751e+00 4.268895296578e+00 4.272522998636e+00 4.276398167804e+00 4.279757630895e+00 4.282227110678e+00 4.284009407510e+00 4.285726341254e+00 4.288003119583e+00 4.291061235576e+00 4.294594232318e+00 4.298027943653e+00 4.300903347191e+00 4.303143502945e+00 4.305060421944e+00 4.307130732212e+00 4.309695680456e+00 4.312753976037e+00 4.315991315742e+00 4.319026759811e+00 4.321638266738e+00 4.323869287090e+00 4.325978094275e+00 4.328266943126e+00 4.330899393572e+00 4.333801040053e+00 4.336744463471e+00 4.339518659756e+00 4.342023671633e+00 4.344314905306e+00 4.346563056479e+00 4.348944620452e+00 4.351514136535e+00 4.354216638850e+00 4.356944969573e+00 4.359589196013e+00 4.362090885352e+00 4.364476446950e+00 4.366823877665e+00 4.369199519577e+00 4.371644861533e+00 4.374174384475e+00 4.376767891948e+00 4.379360777849e+00 4.381892869665e+00 4.384337344454e+00 4.386692243861e+00 4.389000702842e+00 4.391333256603e+00 4.393751020015e+00 4.396251964346e+00 4.398785521322e+00 4.401292197924e+00 4.403711344147e+00 4.406029838580e+00 4.408287928322e+00 4.410560631822e+00 4.412900050289e+00 4.415317503414e+00 4.417781757115e+00 4.420233175069e+00 4.422599369632e+00 4.424864092085e+00 4.427070949699e+00 4.429281737850e+00 4.431552563979e+00 4.433911805912e+00 4.436311044166e+00 4.438667536081e+00 4.440921554519e+00 4.443071679184e+00 4.445175501062e+00 4.447310964052e+00 4.449537980761e+00 4.451834398509e+00 4.454114450608e+00 4.456299556771e+00 4.458359900807e+00 4.460342753644e+00 4.462342470550e+00 4.464432205141e+00 4.466601609198e+00 4.468766905994e+00 4.470839598113e+00 4.472783856814e+00 4.474645285645e+00 4.476527096406e+00 4.478505819212e+00 4.480566070205e+00 4.482621869983e+00 4.484584699563e+00 4.486425741176e+00 4.488205966370e+00 4.490030851655e+00 4.491967469154e+00 4.493981115186e+00 4.495973117799e+00 4.497867904868e+00 4.499661677129e+00 4.501444640434e+00 4.503314955568e+00 4.505298460809e+00 4.507320365879e+00 4.509284754509e+00 4.511146883880e+00 4.512950022038e+00 4.514793801380e+00 4.516733160213e+00 4.518733964345e+00 4.520699461039e+00 4.522564583947e+00 4.524343452052e+00 4.526107292484e+00 4.527929494632e+00 4.529802165256e+00 4.531653787008e+00 4.533411420324e+00 4.535075307087e+00 4.536704349313e+00 4.538363523587e+00 4.540067124100e+00 4.541760858945e+00 4.543380931313e+00 4.544923773477e+00 4.546441690135e+00 4.547990949687e+00 4.549587104290e+00 4.551192043893e+00 4.552748389429e+00 4.554243985491e+00 4.555720077383e+00 4.557235105687e+00 4.558792439539e+00 4.560356408109e+00 4.561881312821e+00 4.563348895298e+00 4.564795711829e+00 4.566262008053e+00 4.567749444971e+00 4.569218927915e+00 4.570638818982e+00 4.572007309094e+00 4.573354427027e+00 4.574711594978e+00 4.576069915141e+00 4.577394347616e+00 4.578666965024e+00 4.579909880019e+00 4.581155495968e+00 4.582422207107e+00 4.583689737866e+00 4.584922466550e+00 4.586112770420e+00 4.587295211776e+00 4.588491971229e+00 4.589702814942e+00 4.590899706164e+00 4.592052523413e+00 4.593167700913e+00 4.594270679687e+00 4.595376875253e+00 4.596473097738e+00 4.597535576685e+00 4.598562859225e+00 4.599563804441e+00 4.600556494637e+00 4.601544701037e+00 4.602515336236e+00 4.603455239806e+00 4.604382549574e+00 4.605298358878e+00 4.606209829010e+00 4.607106797044e+00 4.607973995491e+00 4.608816191049e+00 4.609645133387e+00 4.610469603311e+00 4.611274495358e+00 4.612050602970e+00 4.612796100484e+00 4.613516731865e+00 4.614227991526e+00 4.614929664149e+00 4.615608764697e+00 4.616262173108e+00 4.616896015447e+00 4.617513869953e+00 4.618119828901e+00 4.618710231652e+00 4.619276022664e+00 4.619817864005e+00 4.620345509665e+00 4.620857262889e+00 4.621343832421e+00 4.621805166329e+00 4.622241744485e+00 4.622660544963e+00 4.623065920982e+00 4.623449735820e+00 4.623808650757e+00 4.624147190562e+00 4.624467290456e+00 4.624771765613e+00 4.625056220226e+00 4.625317198976e+00 4.625552411611e+00 4.625768806538e+00 4.625965465742e+00 4.626140165678e+00 4.626288405483e+00 4.626415903619e+00 4.626520198661e+00 4.626605646270e+00 4.626669184261e+00 4.626709835061e+00 4.626725546447e+00 4.626722815859e+00 4.626697866404e+00 4.626650500766e+00 4.626577292179e+00 4.626481287736e+00 4.626361673429e+00 4.626219130037e+00 4.626054696098e+00 4.625863758602e+00 4.625651283337e+00 4.625416963525e+00 4.625159150797e+00 4.624875580271e+00 4.624566829338e+00 4.624233845753e+00 4.623879056471e+00 4.623499641195e+00 4.623095991896e+00 4.622664837934e+00 4.622210696304e+00 4.621730542405e+00 4.621225923176e+00 4.620695520070e+00 4.620140556220e+00 4.619561830751e+00 4.618957270607e+00 4.618322229754e+00 4.617665089130e+00 4.616981923105e+00 4.616271081024e+00 4.615535837365e+00 4.614772943600e+00 4.613982691539e+00 4.613167196106e+00 4.612327115478e+00 4.611457669046e+00 4.610562789684e+00 4.609640712911e+00 4.608691090530e+00 4.607715238939e+00 4.606710798887e+00 4.605677988169e+00 4.604618707824e+00 4.603530777912e+00 4.602417908759e+00 4.601275358563e+00 4.600102305827e+00 4.598901741948e+00 4.597675195370e+00 4.596420073930e+00 4.595132894642e+00 4.593819696374e+00 4.592477241971e+00 4.591105533778e+00 4.589705067833e+00 4.588275376173e+00 4.586814356461e+00 4.585326819650e+00 4.583808476710e+00 4.582259775510e+00 4.580682920919e+00 4.579073665042e+00 4.577433720487e+00 4.575766512929e+00 4.574067609608e+00 4.572338060427e+00 4.570577441471e+00 4.568785522462e+00 4.566962129830e+00 4.565110299180e+00 4.563225075421e+00 4.561310911599e+00 4.559363348505e+00 4.557383588198e+00 4.555374152423e+00 4.553331609915e+00 4.551258239218e+00 4.549152161915e+00 4.547012441233e+00 4.544841399973e+00 4.542638934605e+00 4.540403286978e+00 4.538134164920e+00 4.535832939036e+00 4.533498829186e+00 4.531130718215e+00 4.528731200316e+00 4.526296456154e+00 4.523828637849e+00 4.521326497299e+00 4.518792517633e+00 4.516223132815e+00 4.513621342798e+00 4.510983348022e+00 4.508312775386e+00 4.505608688376e+00 4.502868558620e+00 4.500094980381e+00 4.497285949366e+00 4.494442849946e+00 4.491564818433e+00 4.488649760960e+00 4.485701278986e+00 4.482719276937e+00 4.479699739801e+00 4.476644082322e+00 4.473553394453e+00 4.470426807571e+00 4.467263572459e+00 4.464066865628e+00 4.460832329738e+00 4.457561165218e+00 4.454255386759e+00 4.450911685741e+00 4.447531437527e+00 4.444113821482e+00 4.440659906627e+00 4.437170213995e+00 4.433641656028e+00 4.430074641289e+00 4.426475866069e+00 4.422834626360e+00 4.419155883936e+00 4.415442585371e+00 4.411688978209e+00 4.407899234510e+00 4.404069475275e+00 4.400203161216e+00 4.396300121041e+00 4.392356546266e+00 4.388374752801e+00 4.384353784810e+00 4.380296897012e+00 4.376199116187e+00 4.372063995684e+00 4.367890248940e+00 4.363675634939e+00 4.359423068466e+00 4.355128802951e+00 4.350797519149e+00 4.346426338879e+00 4.342016645647e+00 4.337566766005e+00 4.333076652171e+00 4.328545653222e+00 4.323975642352e+00 4.319364425343e+00 4.314714786313e+00 4.310024420185e+00 4.305293115158e+00 4.300522178249e+00 4.295709817222e+00 4.290856508908e+00 4.285963482231e+00 4.281030871510e+00 4.276053960401e+00 4.271038430562e+00 4.265980691036e+00 4.260882387008e+00 4.255745177113e+00 4.250564556444e+00 4.245343594442e+00 4.240080054561e+00 4.234773889376e+00 4.229428960830e+00 4.224040240896e+00 4.218611450567e+00 4.213139672602e+00 4.207626274387e+00 4.202071969239e+00 4.196474157965e+00 4.190834052144e+00 4.185152768813e+00 4.179428528210e+00 4.173661071664e+00 4.167851640625e+00 4.162002327852e+00 4.156109289737e+00 4.150174513129e+00 4.144195227457e+00 4.138172859179e+00 4.132110054129e+00 4.126002825352e+00 4.119853733465e+00 4.113662194660e+00 4.107427137136e+00 4.101149850235e+00 4.094830111639e+00 4.088465190497e+00 4.082060250808e+00 4.075609914889e+00 4.069117733255e+00 4.062583568229e+00 4.056003950082e+00 4.049384145171e+00 4.042717609415e+00 4.036008136674e+00 4.029258438464e+00 4.022464451389e+00 4.015627269349e+00 4.008747101102e+00 4.001822398276e+00 3.994853257614e+00 3.987841136761e+00 3.980787737488e+00 3.973692254432e+00 3.966553280949e+00 3.959369854584e+00 3.952145911975e+00 3.944874331382e+00 3.937560405255e+00 3.930203988565e+00 3.922806283373e+00 3.915367587409e+00 3.907882879574e+00 3.900355707503e+00 3.892784435690e+00 3.885168888903e+00 3.877511090480e+00 3.869811053720e+00 3.862068772976e+00 3.854283829306e+00 3.846453794561e+00 3.838581466354e+00 3.830666253163e+00 3.822708788786e+00 3.814710517030e+00 3.806669413037e+00 3.798584479047e+00 3.790456176181e+00 3.782284572702e+00 3.774072322139e+00 3.765819117551e+00 3.757524051764e+00 3.749187142273e+00 3.740805552771e+00 3.732382300607e+00 3.723918856565e+00 3.715412734120e+00 3.706869261289e+00 3.698282539181e+00 3.689654826220e+00 3.680986084572e+00 3.672272802681e+00 3.663524900341e+00 3.654735395575e+00 3.645905274037e+00 3.637036047462e+00 3.628124933790e+00 3.619174069310e+00 3.610184501174e+00 3.601154862645e+00 3.592087273147e+00 3.582981743260e+00 3.573834854948e+00 3.564651310680e+00 3.555426382694e+00 3.546164409195e+00 3.536864096791e+00 3.527525479428e+00 3.518149749906e+00 3.508737228163e+00 3.499287130240e+00 3.489798757195e+00 3.480275497018e+00 3.470713807230e+00 3.461116389213e+00 3.451483313352e+00 3.441815470253e+00 3.432111833672e+00 3.422373811113e+00 3.412599576682e+00 3.402789265640e+00 3.392947275625e+00 3.383071955277e+00 3.373163465306e+00 3.363219418858e+00 3.353240537509e+00 3.343229439691e+00 3.333186437639e+00 3.323113389712e+00 3.313008253357e+00 3.302869410298e+00 3.292699904080e+00 3.282498851578e+00 3.272267827830e+00 3.262007875874e+00 3.251720251799e+00 3.241403562013e+00 3.231055875380e+00 3.220680662371e+00 3.210278337491e+00 3.199848127795e+00 3.189391500726e+00 3.178909799636e+00 3.168401191649e+00 3.157867347811e+00 3.147308352326e+00 3.136724053379e+00 3.126116268881e+00 3.115483514634e+00 3.104830636782e+00 3.094154345332e+00 3.083456601051e+00 3.072736403742e+00 3.061994862748e+00 3.051232614249e+00 3.040450864594e+00 3.029652238619e+00 3.018834356364e+00 3.007997488237e+00 2.997142602689e+00 2.986271809134e+00 2.975385857814e+00 2.964481757189e+00 2.953564864700e+00 2.942633525399e+00 2.931688756805e+00 2.920730513457e+00 2.909760214068e+00 2.898778825990e+00 2.887786268266e+00 2.876785099835e+00 2.865773983520e+00 2.854752607469e+00 2.843723294378e+00 2.832686665615e+00 2.821644850631e+00 2.810597027210e+00 2.799544605122e+00 2.788487528435e+00 2.777426221294e+00 2.766363760762e+00 2.755300555254e+00 2.744235419656e+00 2.733170643896e+00 2.722107202628e+00 2.711045708826e+00 2.699986657351e+00 2.688930764120e+00 2.677880630579e+00 2.666835915925e+00 2.655796818006e+00 2.644765817488e+00 2.633744033552e+00 2.622729703094e+00 2.611727683091e+00 2.600736365162e+00 2.589755836974e+00 2.578791504964e+00 2.567839475985e+00 2.556903783851e+00 2.545984232040e+00 2.535082034809e+00 2.524199936447e+00 2.513335925977e+00 2.502494407224e+00 2.491674433782e+00 2.480875929274e+00 2.470102876348e+00 2.459355333324e+00 2.448634996707e+00 2.437941299412e+00 2.427276569085e+00 2.416642440001e+00 2.406040103420e+00 2.395469612467e+00 2.384933063664e+00 2.374429378739e+00 2.363965160979e+00 2.353537265704e+00 2.343146501487e+00 2.332797770789e+00 2.322489829363e+00 2.312224557014e+00 2.302002025414e+00 2.291826826075e+00 2.281696315721e+00 2.271613591311e+00 2.261580963392e+00 2.251597026044e+00 2.241666836832e+00 2.231788491591e+00 2.221963943504e+00 2.212197180091e+00 2.202485693008e+00 2.192833046982e+00 2.183240084617e+00 2.173708076684e+00 2.164239378808e+00 2.154833956632e+00 2.145494253017e+00 2.136219377800e+00 2.127014496578e+00 2.117879163576e+00 2.108812623009e+00 2.099819929275e+00 2.090898591216e+00 2.082053326845e+00 2.073281746440e+00 2.064590022040e+00 2.055976256889e+00 2.047440228673e+00 2.038988640425e+00 2.030615029385e+00 2.022328904468e+00 2.014127439910e+00 2.006010767347e+00 1.997981451050e+00 1.990040549500e+00 1.982191155644e+00 1.974430802715e+00 1.966763327444e+00 1.959190024661e+00 1.951708235388e+00 1.944325029786e+00 1.937034047378e+00 1.929845244750e+00 1.922752656153e+00 1.915760043829e+00 1.908869009683e+00 1.902075578678e+00 1.895388751590e+00 1.888802269426e+00 1.882320932101e+00 1.875944157825e+00 1.869672448808e+00 1.863507845833e+00 1.857447187327e+00 1.851497844029e+00 1.845653972360e+00 1.839919218431e+00 1.834294532757e+00 1.828777707663e+00 1.823373267994e+00 1.818076340747e+00 1.812894712576e+00 1.807820134943e+00 1.802857924343e+00 1.798009206361e+00 1.793267689466e+00 1.788643488860e+00 1.784125878984e+00 1.779723903765e+00 1.775430584673e+00 1.771249706213e+00 1.767183403231e+00 1.763221655591e+00 1.759377967356e+00 1.755638994871e+00 1.752015291541e+00 1.748497714210e+00 1.745089620802e+00 1.741794577638e+00 1.738600763881e+00 1.735521174955e+00 1.732540985158e+00 1.729673318274e+00 1.726908213283e+00 1.724246660063e+00 1.721692583642e+00 1.719232887867e+00 1.716883760304e+00 1.714626864085e+00 1.712474014754e+00 1.710417814431e+00 1.708456836268e+00 1.706597637969e+00 1.704822745745e+00 1.703150903504e+00 1.701560510181e+00 1.700068007611e+00 1.698660564692e+00 1.697337041069e+00 1.696106264494e+00 1.694949218529e+00 1.693884596136e+00 1.692889355065e+00 1.691981635289e+00 1.691147015659e+00 1.690384331036e+00 1.689702745385e+00 1.689081173195e+00 1.688541088648e+00 1.688058091439e+00 1.687645075095e+00 1.687295551250e+00 1.687004664895e+00 1.686778751798e+00 1.686600080583e+00 1.686489660658e+00 1.686418860710e+00 1.686408649354e+00 1.686443488153e+00 1.686523044696e+00 1.686653278125e+00 1.686815063319e+00 1.687031357056e+00 1.687271261243e+00 1.687559061287e+00 1.687872365798e+00 1.688218492140e+00 1.688599409926e+00 1.688995337224e+00 1.689432060413e+00 1.689874073570e+00 1.690349969684e+00 1.690835356493e+00 1.691338566278e+00 1.691861819824e+00 1.692384057220e+00 1.692931728833e+00 1.693468018604e+00 1.694025567971e+00 1.694575734169e+00 1.695129808117e+00 1.695686700491e+00 1.696228323964e+00 1.696780563613e+00 1.697306996334e+00 1.697840778581e+00 1.698349476091e+00 1.698848736002e+00 1.699335620196e+00 1.699794697418e+00 1.700249392365e+00 1.700662481772e+00 1.701072487467e+00 1.701438790666e+00 1.701788776968e+00 1.702107046003e+00 1.702386657388e+00 1.702648125123e+00 1.702854775500e+00 1.703046531535e+00 1.703178588495e+00 1.703285970181e+00 1.703344152902e+00 1.703355750589e+00 1.703334988406e+00 1.703246855308e+00 1.703132409002e+00 1.702948132404e+00 1.702729192647e+00 1.702445837458e+00 1.702108062580e+00 1.701724035115e+00 1.701267595657e+00 1.700771937032e+00 1.700192479421e+00 1.699572603228e+00 1.698875121303e+00 1.698118839838e+00 1.697300136166e+00 1.696402638276e+00 1.695457572454e+00 1.694417822125e+00 1.693332277490e+00 1.692155235148e+00 1.690918541740e+00 1.689604780542e+00 1.688210188748e+00 1.686754211883e+00 1.685200022456e+00 1.683592509967e+00 1.681882693776e+00 1.680112006513e+00 1.678251715393e+00 1.676307889356e+00 1.674293708699e+00 1.672176064474e+00 1.670000225140e+00 1.667713470933e+00 1.665364327133e+00 1.662914380986e+00 1.660382563472e+00 1.657768815251e+00 1.655052157205e+00 1.652270738350e+00 1.649372616665e+00 1.646410099598e+00 1.643339627015e+00 1.640185379630e+00 1.636944773165e+00 1.633598240057e+00 1.630181788083e+00 1.626646468644e+00 1.623045201564e+00 1.619328481900e+00 1.615531148078e+00 1.611641090106e+00 1.607644603596e+00 1.603576395314e+00 1.599385717498e+00 1.595127553626e+00 1.590755628368e+00 1.586299662356e+00 1.581747001254e+00 1.577091592426e+00 1.572358163115e+00 1.567506759466e+00 1.562583694276e+00 1.557546849095e+00 1.552426332300e+00 1.547208036863e+00 1.541890717288e+00 1.536490375394e+00 1.530979660002e+00 1.525390459195e+00 1.519694897431e+00 1.513914600323e+00 1.508036070635e+00 1.502063812974e+00 1.496002499094e+00 1.489844670694e+00 1.483599157460e+00 1.477255935698e+00 1.470828743740e+00 1.464303716222e+00 1.457696254691e+00 1.450991791000e+00 1.444204621983e+00 1.437326264505e+00 1.430358947893e+00 1.423311876562e+00 1.416167143451e+00 1.408954453530e+00 1.401636848101e+00 1.394254280076e+00 1.386778203767e+00 1.379222748943e+00 1.371597685705e+00 1.363870425762e+00 1.356097099577e+00 1.348212315336e+00 1.340283858143e+00 1.332262552073e+00 1.324170822467e+00 1.316025633297e+00 1.307778136811e+00 1.299506781259e+00 1.291125065204e+00 1.282714878560e+00 1.274225079515e+00 1.265671793775e+00 1.257084898599e+00 1.248401491774e+00 1.239715518298e+00 1.230931507251e+00 1.222132942515e+00 1.213274345656e+00 1.204365659029e+00 1.195445920795e+00 1.186445949947e+00 1.177460039181e+00 1.168401901370e+00 1.159344003384e+00 1.150256326383e+00 1.141133506700e+00 1.132026630265e+00 1.122868232303e+00 1.113742078652e+00 1.104579512042e+00 1.095437349905e+00 1.086298983416e+00 1.077157818711e+00 1.068057534941e+00 1.058947198409e+00 1.049895185050e+00 1.040849899507e+00 1.031857104958e+00 1.022906941580e+00 1.013999011775e+00 1.005161970003e+00 9.963707374426e-01 9.876686245741e-01 9.790271800837e-01 9.704829307647e-01 9.620236277132e-01 9.536667103545e-01 9.454198655115e-01 9.372814480547e-01 9.292780179948e-01 9.213938457814e-01 9.136638120159e-01 9.060713399264e-01 8.986464102498e-01 8.913844976292e-01 8.842964223625e-01 8.774027457430e-01 8.706892833700e-01 8.641975118641e-01 8.579019336316e-01 8.518396043680e-01 8.460018480314e-01 8.404048342556e-01 8.350651521198e-01 8.299695966998e-01 8.251558030754e-01 8.206030843303e-01 8.163433575558e-01 8.123689324326e-01 8.086916077630e-01 8.053266638404e-01 8.022631598542e-01 7.995266845221e-01 7.971064604533e-01 7.950194477216e-01 7.932647780023e-01 7.918442518479e-01 7.907684435353e-01 7.900315634777e-01 7.896423728294e-01 7.895996751051e-01 7.899024489516e-01 7.905550982459e-01 7.915518371980e-01 7.928956611375e-01 7.945830861098e-01 7.966093336586e-01 7.989780353125e-01 8.016750585094e-01 8.047072114761e-01 8.080610779199e-01 8.117361408298e-01 8.157270732664e-01 8.200189484533e-01 8.246246414864e-01 8.295108005146e-01 8.346982865794e-01 8.401555872478e-01 8.458897857061e-01 8.518929006589e-01 8.581395697889e-01 8.646554906614e-01 8.713888212082e-01 8.783755048137e-01 8.855713385151e-01 8.929861373862e-01 9.006178941252e-01 9.084281834816e-01 9.164554999346e-01 9.246373766953e-01 9.330143291920e-01 9.415467804176e-01 9.502328530539e-01 9.590838766624e-01 9.680519954406e-01 9.771799458298e-01 9.864071178224e-01 9.957660686144e-01 1.005230245941e+00 1.014785532921e+00 1.024448704987e+00 1.034175998985e+00 1.043994824746e+00 1.053868323588e+00 1.063803519854e+00 1.073790621203e+00 1.083810700873e+00 1.093869246454e+00 1.103943019185e+00 1.114032605320e+00 1.124124119196e+00 1.134205567895e+00 1.144271815842e+00 1.154309589910e+00 1.164304000466e+00 1.174254738387e+00 1.184135030386e+00 1.193948154974e+00 1.203672440177e+00 1.213293754568e+00 1.222815090946e+00 1.232193046698e+00 1.241452728346e+00 1.250540488246e+00 1.259472039121e+00 1.268222251987e+00 1.276758319202e+00 1.285108710405e+00 1.293197702059e+00 1.301067572993e+00 1.308661053166e+00 1.315975586555e+00 1.323008067184e+00 1.329701181812e+00 1.336092941012e+00 1.342109172518e+00 1.347778100169e+00 1.353054795077e+00 1.357926419681e+00 1.362389166145e+00 1.366397741238e+00 1.369972479222e+00 1.373051108780e+00 1.375662764240e+00 1.377750337150e+00 1.379323645020e+00 1.380362640951e+00 1.380830219045e+00 1.380758474104e+00 1.380067972833e+00 1.378816113937e+00 1.376932630612e+00 1.374435462726e+00 1.371322681909e+00 1.367537718866e+00 1.363146397185e+00 1.358062164852e+00 1.352344034806e+00 1.345953539284e+00 1.338887307616e+00 1.331175648964e+00 1.322767164651e+00 1.313725057890e+00 1.303997600814e+00 1.293632317073e+00 1.282618778232e+00 1.270959745671e+00 1.258698770937e+00 1.245807011009e+00 1.232346744060e+00 1.218300668592e+00 1.203714353113e+00 1.188603539513e+00 1.172992078470e+00 1.156923920239e+00 1.140409381556e+00 1.123509421871e+00 1.106236781736e+00 1.088654699827e+00 1.070791586152e+00 1.052701986326e+00 1.034432949778e+00 1.016033381652e+00 9.975713701021e-01 9.790820705217e-01 9.606568981911e-01 9.423282165592e-01 9.241840798625e-01 9.062870959817e-01 8.886969146781e-01 8.715058467931e-01 8.547638309904e-01 8.385650520026e-01 8.229696824034e-01 8.080593226670e-01 7.939035182693e-01 7.805742914424e-01 7.681379393762e-01 7.566546530303e-01 7.461922188511e-01 7.367858265799e-01 7.284996572585e-01 7.213504551391e-01 7.153765550599e-01 7.105900707260e-01 7.069908882285e-01 7.045888969153e-01 7.033487696126e-01 7.032626250359e-01 7.042814808466e-01 7.063671979453e-01 7.094668299492e-01 7.135202772911e-01 7.184680950721e-01 7.242344151624e-01 7.307568520632e-01 7.379571374737e-01 7.457656097658e-01 7.541106283555e-01 7.629203059303e-01 7.721219338261e-01 7.816564316935e-01 7.914551842680e-01 8.014576850865e-01 8.116136615871e-01 8.218684566513e-01 8.321759460828e-01 8.424916437764e-01 8.527858576088e-01 8.630163053585e-01 8.731637513944e-01 8.832062572332e-01 8.931209839394e-01 9.029120723352e-01 9.125575594335e-01 9.220713608490e-01 9.314550572611e-01 9.407170868834e-01 9.498785155263e-01 9.589627524388e-01 9.679855544081e-01 9.769799366951e-01 9.859815900181e-01 9.950115186395e-01 1.004112203938e+00 1.013303507937e+00 1.022622780744e+00 1.032088424629e+00 1.041716259252e+00 1.051524674891e+00 1.061500418210e+00 1.071651322691e+00 1.081934750281e+00 1.092332105621e+00 1.102788011112e+00 1.113233213196e+00 1.123601662206e+00 1.133781766365e+00 1.143684212924e+00 1.153173915949e+00 1.162128429291e+00 1.170398111105e+00 1.177835790852e+00 1.184291671068e+00 1.189596717630e+00 1.193616237414e+00 1.196176725027e+00 1.197159370963e+00 1.196428098317e+00 1.193876387780e+00 1.189428166988e+00 1.183015344271e+00 1.174636713082e+00 1.164291647051e+00 1.152064637841e+00 1.138052859272e+00 1.122435759890e+00 1.105441614587e+00 1.087345844387e+00 1.068514576092e+00 1.049328504955e+00 1.030261793572e+00 1.011787929898e+00 9.944218112423e-01 9.786651836118e-01 9.649687983815e-01 9.537369418605e-01 9.452283970370e-01 9.395988059148e-01 9.368008128901e-01 9.366399746216e-01 9.387335217097e-01 9.425510428216e-01 9.474517680598e-01 9.527039778001e-01 9.575748825693e-01 9.613216366544e-01 9.633015846190e-01 9.629599108988e-01 9.599142545122e-01 9.539615875370e-01 9.451169457300e-01 9.336503457821e-01 9.200543913730e-01 9.050981830301e-01 8.897253817516e-01 8.750487274134e-01 8.622007592159e-01 8.522184086141e-01 8.458898981284e-01 8.435809988975e-01 8.452003213692e-01 8.501253620779e-01 8.573787569921e-01 8.657388269171e-01 8.740289220776e-01 8.813430283604e-01 8.872783116719e-01 8.921540270716e-01 8.970291930123e-01 9.036858140220e-01 9.141839894165e-01 9.257132183633e-01 9.400785570076e-01 9.574729085398e-01 9.747463520969e-01 9.632702261595e-01 9.103413504237e-01 8.403237607939e-01 7.909270941392e-01 7.876612188882e-01 8.218629758256e-01 8.610733277434e-01 8.776761897083e-01 8.647847572480e-01 8.384620620600e-01 8.292254079926e-01 8.601755540921e-01 9.249074501598e-01 9.923773835118e-01 1.029824651514e+00 1.018550403545e+00 9.599706279877e-01 8.768536460291e-01 8.090867099890e-01 7.939542048592e-01 8.338885701658e-01 8.940143205829e-01 9.349304542031e-01 9.361517320329e-01 9.015819909879e-01 8.571661129865e-01 8.389793581497e-01 8.674029540942e-01 9.277606523773e-01 9.841422153712e-01 1.005702787691e+00 9.804731541200e-01 9.192281438879e-01 8.537141484920e-01 8.240282166060e-01 8.490452751666e-01 9.070981796540e-01 9.567383973130e-01 9.662401449610e-01 9.265806089880e-01 8.547722493422e-01 7.924742806078e-01 7.879501087134e-01 8.538647279118e-01 9.530776799385e-01 1.035767393813e+00 1.068463973929e+00 1.040300845888e+00 9.625578061210e-01 8.666915649397e-01 7.969613810307e-01 7.871090270747e-01 8.314055640394e-01 8.933735487077e-01 9.397747983991e-01 9.571659764218e-01 9.508700587018e-01 9.368505576793e-01 9.298355611550e-01 9.327884659553e-01 9.362742154869e-01 9.282059895317e-01 9.052884336586e-01 8.783464411856e-01 8.679387766067e-01 8.891522332111e-01 9.362613514622e-01 9.850254235232e-01 1.008881475673e+00 9.930141208723e-01 9.413964980766e-01 8.786240069146e-01 8.428142473630e-01 8.612392626535e-01 9.240588916163e-01 9.931033400042e-01 1.031690923442e+00 1.021761719243e+00 9.687483360796e-01 9.011091823080e-01 8.611855266450e-01 8.779480388489e-01 9.392331859349e-01 1.003820069984e+00 1.034139353223e+00 1.013804906012e+00 9.517734886270e-01 8.808366793212e-01 8.452785904977e-01 8.687449235225e-01 9.298064918978e-01 9.830075562855e-01 9.929374230509e-01 9.494280109879e-01 8.717527764257e-01 8.070160530549e-01 8.074239122520e-01 8.800942417661e-01 9.767359846133e-01 1.039968348409e+00 1.033577191269e+00 9.491922007215e-01 8.094874296372e-01 6.758204042613e-01 6.407595230996e-01 7.352470427306e-01 8.797018645301e-01 9.904967557419e-01 1.024563623813e+00 9.735725574623e-01 8.604949389984e-01 7.412004695827e-01 6.927844401935e-01 7.474814261279e-01 8.481373206615e-01 9.193895229902e-01 9.186106023061e-01 8.403820604002e-01 7.189461172726e-01 6.361438626730e-01 6.816458103640e-01 8.343810937372e-01 9.980903144643e-01 1.101107156040e+00 1.108232157347e+00 1.014385175897e+00 8.445551150097e-01 6.635174756156e-01 5.867587585675e-01 6.817039244762e-01 8.541487203616e-01 1.000243220774e+00 1.072850341652e+00 1.064087979666e+00 9.949900385951e-01 9.089037471793e-01 8.558108414049e-01 8.588648074819e-01 8.941726585368e-01 9.186383927751e-01 9.070223572401e-01 8.672554202607e-01 8.393115064087e-01 8.706997701169e-01 9.685803494705e-01 1.089230448072e+00 1.176646226073e+00 1.191152278185e+00 1.118544531945e+00 9.748328547213e-01 8.150707291510e-01 7.376466751955e-01 8.130513669253e-01 9.824847449053e-01 1.144240594977e+00 1.234941767755e+00 1.229747871680e+00 1.135401958501e+00 9.891358467214e-01 8.589572836425e-01 8.215414435360e-01 8.907574466219e-01 9.996658204299e-01 1.076957885556e+00 1.086282938579e+00 1.025868962246e+00 9.243068060070e-01 8.350409998597e-01 8.127335672933e-01 8.648366278480e-01 9.438236637481e-01 9.961475753315e-01 9.924264323208e-01 9.312363528668e-01 8.369615138288e-01 7.552071079598e-01 7.331812371209e-01 7.793526670542e-01 8.557554525991e-01 9.181635929830e-01 9.418842244357e-01 9.235768635534e-01 8.762507447002e-01 8.222341573558e-01 7.835743842362e-01 7.719903159745e-01 7.855745433349e-01 8.157283284034e-01 8.549763126743e-01 8.977938308734e-01 9.367337182321e-01 9.604648838018e-01 9.569110423292e-01
 3.919116637035e+00 3.923103908441e+00 3.926930031039e+00 3.930159877037e+00 3.932769659233e+00 3.934983184082e+00 3.937187405902e+00 3.939899349179e+00 3.943418073818e+00 3.947468104728e+00 3.951317783307e+00 3.954394401585e+00 3.956711839862e+00 3.958742849341e+00 3.961046164157e+00 3.963996648548e+00 3.967653404328e+00 3.971661825140e+00 3.975381787356e+00 3.978329857198e+00 3.980556761661e+00 3.982570951343e+00 3.984942086586e+00 3.987996793445e+00 3.991717176852e+00 3.995726073712e+00 3.999395057837e+00 4.002224978572e+00 4.004280814638e+00 4.006187774020e+00 4.008646618584e+00 4.011923035111e+00 4.015763243268e+00 4.019635125491e+00 4.023017014180e+00 4.025661050534e+00 4.027748395765e+00 4.029809592886e+00 4.032385492554e+00 4.035680354686e+00 4.039488073613e+00 4.043332571177e+00 4.046684231897e+00 4.049245896458e+00 4.051188378944e+00 4.053145890554e+00 4.055787201530e+00 4.059311024712e+00 4.063291922803e+00 4.067020752642e+00 4.069993916027e+00 4.072206807107e+00 4.074123269098e+00 4.076363928633e+00 4.079316070553e+00 4.082889025575e+00 4.086639586547e+00 4.090096161928e+00 4.092997674253e+00 4.095361730984e+00 4.097445119879e+00 4.099690667498e+00 4.102515647414e+00 4.106032723429e+00 4.109908981211e+00 4.113535628298e+00 4.116409175248e+00 4.118476256908e+00 4.120224575324e+00 4.122404471849e+00 4.125519636953e+00 4.129417487003e+00 4.133365465813e+00 4.136614452729e+00 4.138923483403e+00 4.140696601522e+00 4.142645926978e+00 4.145317460292e+00 4.148755057407e+00 4.152496597839e+00 4.155946032942e+00 4.158781075770e+00 4.161099777738e+00 4.163237827008e+00 4.165541175830e+00 4.168236489010e+00 4.171368044830e+00 4.174781266212e+00 4.178186474102e+00 4.181281517002e+00 4.183871024542e+00 4.185987045623e+00 4.187967014467e+00 4.190331562542e+00 4.193437369876e+00 4.197156413190e+00 4.200913779280e+00 4.204043078843e+00 4.206233423731e+00 4.207788672324e+00 4.209494027741e+00 4.212093212790e+00 4.215729192945e+00 4.219804734150e+00 4.223405083859e+00 4.225922890573e+00 4.227477940488e+00 4.228833142975e+00 4.230909849504e+00 4.234126973636e+00 4.238108679724e+00 4.241966871163e+00 4.244926017789e+00 4.246830063389e+00 4.248213904425e+00 4.249932185762e+00 4.252595386046e+00 4.256149820048e+00 4.259951169496e+00 4.263241602581e+00 4.265640677629e+00 4.267355421150e+00 4.269001550154e+00 4.271205539758e+00 4.274188636678e+00 4.277646559789e+00 4.281006829712e+00 4.283810803168e+00 4.285981905064e+00 4.287827004629e+00 4.289823945999e+00 4.292312565153e+00 4.295295310971e+00 4.298456350059e+00 4.301416300322e+00 4.303956204008e+00 4.306113638478e+00 4.308146951083e+00 4.310360169167e+00 4.312913344866e+00 4.315736388000e+00 4.318602851401e+00 4.321300854534e+00 4.323730232184e+00 4.325943689875e+00 4.328114536786e+00 4.330416779332e+00 4.332907131826e+00 4.335529826864e+00 4.338177869607e+00 4.340743549633e+00 4.343166384900e+00 4.345473438398e+00 4.347739193701e+00 4.350035107169e+00 4.352398734329e+00 4.354845608418e+00 4.357355463967e+00 4.359867474744e+00 4.362317079750e+00 4.364679470323e+00 4.366952723899e+00 4.369177221587e+00 4.371425815761e+00 4.373758158657e+00 4.376173413688e+00 4.378622324134e+00 4.381043437342e+00 4.383379291994e+00 4.385612204437e+00 4.387784883836e+00 4.389971531750e+00 4.392224055585e+00 4.394552361786e+00 4.396930062051e+00 4.399293450667e+00 4.401573365915e+00 4.403751325316e+00 4.405870755445e+00 4.407991446186e+00 4.410173356706e+00 4.412442554287e+00 4.414751518265e+00 4.417018206011e+00 4.419183594522e+00 4.421244770317e+00 4.423257688072e+00 4.425301724954e+00 4.427434932349e+00 4.429639851829e+00 4.431827381374e+00 4.433921294786e+00 4.435890888345e+00 4.437781273123e+00 4.439686200058e+00 4.441680824294e+00 4.443755634638e+00 4.445826938060e+00 4.447806436592e+00 4.449657950409e+00 4.451424992359e+00 4.453211485783e+00 4.455091663690e+00 4.457055985102e+00 4.459015194372e+00 4.460883629834e+00 4.462629543606e+00 4.464312956645e+00 4.466039375489e+00 4.467876748247e+00 4.469790630787e+00 4.471686614133e+00 4.473483180534e+00 4.475179870807e+00 4.476861675802e+00 4.478631781893e+00 4.480512880808e+00 4.482434714996e+00 4.484300156743e+00 4.486061910728e+00 4.487763901354e+00 4.489504198902e+00 4.491340811076e+00 4.493238267850e+00 4.495101705455e+00 4.496864462065e+00 4.498539914819e+00 4.500199772664e+00 4.501915152800e+00 4.503684082842e+00 4.505429062064e+00 4.507082815347e+00 4.508640647279e+00 4.510163125978e+00 4.511715054304e+00 4.513310533395e+00 4.514897124084e+00 4.516410468018e+00 4.517844386551e+00 4.519254207404e+00 4.520693914653e+00 4.522180901468e+00 4.523676734116e+00 4.525124749308e+00 4.526509918671e+00 4.527876103811e+00 4.529280007822e+00 4.530726254178e+00 4.532179449559e+00 4.533592223559e+00 4.534947574759e+00 4.536282362569e+00 4.537634618265e+00 4.539009476743e+00 4.540364725971e+00 4.541670230116e+00 4.542924942226e+00 4.544156231042e+00 4.545398373219e+00 4.546640328675e+00 4.547848172011e+00 4.549006200911e+00 4.550131954760e+00 4.551260742528e+00 4.552409297572e+00 4.553559837847e+00 4.554674809551e+00 4.555746876833e+00 4.556809688717e+00 4.557888365155e+00 4.558979143954e+00 4.560054936057e+00 4.561087671410e+00 4.562082991579e+00 4.563063473963e+00 4.564048716712e+00 4.565022808419e+00 4.565963766318e+00 4.566868007628e+00 4.567746220799e+00 4.568614883606e+00 4.569480399362e+00 4.570326251823e+00 4.571143445367e+00 4.571943846358e+00 4.572736443176e+00 4.573522132074e+00 4.574293440654e+00 4.575034592650e+00 4.575750400947e+00 4.576452164529e+00 4.577148595270e+00 4.577826967011e+00 4.578474265586e+00 4.579091665166e+00 4.579683289261e+00 4.580265824387e+00 4.580838012593e+00 4.581386464780e+00 4.581910398578e+00 4.582413010338e+00 4.582900059509e+00 4.583375031437e+00 4.583833638373e+00 4.584266134413e+00 4.584675589115e+00 4.585071290443e+00 4.585448633563e+00 4.585801642179e+00 4.586128434344e+00 4.586431671008e+00 4.586714768828e+00 4.586984823742e+00 4.587233675963e+00 4.587456108607e+00 4.587659140522e+00 4.587842262967e+00 4.588009255451e+00 4.588157044039e+00 4.588279961485e+00 4.588376649433e+00 4.588454892126e+00 4.588512872044e+00 4.588548035727e+00 4.588556077988e+00 4.588543384670e+00 4.588508299711e+00 4.588451292589e+00 4.588375221008e+00 4.588272979158e+00 4.588147325256e+00 4.588002538876e+00 4.587834962839e+00 4.587643826668e+00 4.587428033916e+00 4.587187696791e+00 4.586923515751e+00 4.586637544866e+00 4.586327257397e+00 4.585991020987e+00 4.585633397070e+00 4.585252894549e+00 4.584848123568e+00 4.584417567934e+00 4.583962171183e+00 4.583483032511e+00 4.582980009368e+00 4.582452444648e+00 4.581899027266e+00 4.581318616123e+00 4.580716082924e+00 4.580085367003e+00 4.579430634309e+00 4.578749976566e+00 4.578045298111e+00 4.577314262612e+00 4.576558324145e+00 4.575771889166e+00 4.574961695929e+00 4.574126559592e+00 4.573262218831e+00 4.572373520941e+00 4.571457213649e+00 4.570513191477e+00 4.569542516598e+00 4.568548148863e+00 4.567523131773e+00 4.566473335057e+00 4.565394947363e+00 4.564289043422e+00 4.563156285734e+00 4.561996207511e+00 4.560804509290e+00 4.559588205391e+00 4.558342770755e+00 4.557070253011e+00 4.555769135073e+00 4.554437763071e+00 4.553077491780e+00 4.551691095975e+00 4.550275529939e+00 4.548828869614e+00 4.547355043029e+00 4.545850775604e+00 4.544317908605e+00 4.542755275539e+00 4.541163163288e+00 4.539540288869e+00 4.537889582346e+00 4.536208354307e+00 4.534495575104e+00 4.532755010913e+00 4.530980980789e+00 4.529177372840e+00 4.527344565161e+00 4.525480610335e+00 4.523585869473e+00 4.521659370855e+00 4.519702306769e+00 4.517710967505e+00 4.515692611430e+00 4.513640851501e+00 4.511558033228e+00 4.509444771253e+00 4.507294769509e+00 4.505117981879e+00 4.502907039301e+00 4.500663798989e+00 4.498389028098e+00 4.496079940973e+00 4.493738347742e+00 4.491365892003e+00 4.488960051333e+00 4.486520089647e+00 4.484047865728e+00 4.481542238796e+00 4.479002492998e+00 4.476430994760e+00 4.473823726591e+00 4.471183789485e+00 4.468509317652e+00 4.465802122928e+00 4.463059593271e+00 4.460284407843e+00 4.457471929502e+00 4.454628115297e+00 4.451749463978e+00 4.448834720798e+00 4.445885250015e+00 4.442902162748e+00 4.439883004724e+00 4.436830319094e+00 4.433738850444e+00 4.430614304572e+00 4.427455130731e+00 4.424259737366e+00 4.421027794743e+00 4.417759712795e+00 4.414456842999e+00 4.411115397145e+00 4.407740751258e+00 4.404327854060e+00 4.400879217658e+00 4.397395757401e+00 4.393873456048e+00 4.390314593529e+00 4.386717949949e+00 4.383084079912e+00 4.379416101156e+00 4.375707926627e+00 4.371961930976e+00 4.368182729150e+00 4.364361266088e+00 4.360503741018e+00 4.356609120600e+00 4.352675264215e+00 4.348705220862e+00 4.344694496275e+00 4.340647364248e+00 4.336563502384e+00 4.332438787245e+00 4.328276617906e+00 4.324073659999e+00 4.319835317841e+00 4.315556572261e+00 4.311240089069e+00 4.306884000187e+00 4.302487138776e+00 4.298053712894e+00 4.293578070388e+00 4.289063309457e+00 4.284510333646e+00 4.279918406857e+00 4.275286295766e+00 4.270613768229e+00 4.265900423544e+00 4.261148306935e+00 4.256354440213e+00 4.251521735056e+00 4.246649369907e+00 4.241736022604e+00 4.236781353845e+00 4.231787012285e+00 4.226751087930e+00 4.221675934109e+00 4.216560073531e+00 4.211400647414e+00 4.206202413456e+00 4.200962549090e+00 4.195681771033e+00 4.190361822458e+00 4.184998390516e+00 4.179595763338e+00 4.174150153192e+00 4.168661963851e+00 4.163134217491e+00 4.157564653777e+00 4.151953125798e+00 4.146300088599e+00 4.140604742684e+00 4.134867436078e+00 4.129089468065e+00 4.123268622244e+00 4.117405075767e+00 4.111499966977e+00 4.105551752186e+00 4.099561783047e+00 4.093532034028e+00 4.087458636215e+00 4.081343724450e+00 4.075183282365e+00 4.068981991429e+00 4.062740188677e+00 4.056453332655e+00 4.050124755241e+00 4.043754365123e+00 4.037340679744e+00 4.030885862308e+00 4.024386520610e+00 4.017845135777e+00 4.011262242586e+00 4.004634149259e+00 3.997965809839e+00 3.991255082463e+00 3.984498726854e+00 3.977702614994e+00 3.970860618157e+00 3.963976310049e+00 3.957051162364e+00 3.950082680151e+00 3.943072015418e+00 3.936017676816e+00 3.928919572934e+00 3.921778065080e+00 3.914593544651e+00 3.907367257223e+00 3.900100633257e+00 3.892789890070e+00 3.885436518454e+00 3.878043251442e+00 3.870601120074e+00 3.863118472968e+00 3.855593692550e+00 3.848027847552e+00 3.840421278500e+00 3.832770490370e+00 3.825077420948e+00 3.817340120043e+00 3.809559782919e+00 3.801737223343e+00 3.793873118806e+00 3.785968058527e+00 3.778020489976e+00 3.770029815983e+00 3.761995738990e+00 3.753920925661e+00 3.745803041325e+00 3.737646281375e+00 3.729447414316e+00 3.721204574509e+00 3.712920152333e+00 3.704592795231e+00 3.696226243800e+00 3.687818290869e+00 3.679370677233e+00 3.670880999891e+00 3.662348541065e+00 3.653774826168e+00 3.645161338095e+00 3.636506806232e+00 3.627816017661e+00 3.619082320921e+00 3.610310771771e+00 3.601495538959e+00 3.592640242753e+00 3.583749126136e+00 3.574817729236e+00 3.565847713559e+00 3.556839518403e+00 3.547791082378e+00 3.538703363935e+00 3.529577954190e+00 3.520413916232e+00 3.511213332916e+00 3.501974332093e+00 3.492698035032e+00 3.483385077642e+00 3.474032522962e+00 3.464643534401e+00 3.455218141120e+00 3.445754921109e+00 3.436258341881e+00 3.426723681165e+00 3.417153992244e+00 3.407548167883e+00 3.397907201530e+00 3.388230460330e+00 3.378519946196e+00 3.368774981992e+00 3.358997572948e+00 3.349185218636e+00 3.339340537711e+00 3.329460613487e+00 3.319547627379e+00 3.309602775172e+00 3.299628769985e+00 3.289621372458e+00 3.279581716107e+00 3.269508633846e+00 3.259405126237e+00 3.249271674576e+00 3.239109720909e+00 3.228918317540e+00 3.218695482400e+00 3.208443093699e+00 3.198162479721e+00 3.187853739867e+00 3.177517229185e+00 3.167156180734e+00 3.156766787851e+00 3.146351044434e+00 3.135908738465e+00 3.125442066003e+00 3.114949269516e+00 3.104432693637e+00 3.093894161058e+00 3.083331459412e+00 3.072744913904e+00 3.062136306552e+00 3.051505040847e+00 3.040853017018e+00 3.030178375228e+00 3.019486977532e+00 3.008773540719e+00 2.998043375757e+00 2.987292330818e+00 2.976523078661e+00 2.965736186118e+00 2.954933603156e+00 2.944116565868e+00 2.933282669074e+00 2.922433876343e+00 2.911569738730e+00 2.900693824856e+00 2.889804339946e+00 2.878901618171e+00 2.867988089852e+00 2.857064926013e+00 2.846131549324e+00 2.835187220941e+00 2.824235673678e+00 2.813275690400e+00 2.802308627281e+00 2.791337379176e+00 2.780358461432e+00 2.769374562712e+00 2.758385734776e+00 2.747394221435e+00 2.736401027900e+00 2.725405724786e+00 2.714410977296e+00 2.703414070100e+00 2.692419137296e+00 2.681426576630e+00 2.670436934004e+00 2.659451586301e+00 2.648469361924e+00 2.637492961905e+00 2.626524654200e+00 2.615562021227e+00 2.604608658970e+00 2.593664578484e+00 2.582731243972e+00 2.571809045860e+00 2.560898988146e+00 2.550003986091e+00 2.539121842139e+00 2.528256949384e+00 2.517408389561e+00 2.506575706195e+00 2.495764088388e+00 2.484971144052e+00 2.474199927347e+00 2.463449884521e+00 2.452723237965e+00 2.442022367309e+00 2.431346560807e+00 2.420697916331e+00 2.410077480668e+00 2.399484437078e+00 2.388923503458e+00 2.378393361706e+00 2.367897854161e+00 2.357434599882e+00 2.347006950536e+00 2.336617528464e+00 2.326264359773e+00 2.315951123036e+00 2.305678491780e+00 2.295445621792e+00 2.285258358840e+00 2.275115365577e+00 2.265016457379e+00 2.254966239236e+00 2.244964433076e+00 2.235012294084e+00 2.225110878250e+00 2.215263506952e+00 2.205468761908e+00 2.195729397582e+00 2.186047200851e+00 2.176421444717e+00 2.166858354281e+00 2.157353329047e+00 2.147910992423e+00 2.138534241720e+00 2.129220236746e+00 2.119973668830e+00 2.110794715509e+00 2.101684291140e+00 2.092645721436e+00 2.083679459842e+00 2.074786307611e+00 2.065967072247e+00 2.057225190220e+00 2.048561334326e+00 2.039975235654e+00 2.031471160275e+00 2.023046811711e+00 2.014706974763e+00 2.006449879176e+00 1.998281215229e+00 1.990197659733e+00 1.982201491143e+00 1.974297809319e+00 1.966481282914e+00 1.958760818040e+00 1.951132263668e+00 1.943597711366e+00 1.936159161926e+00 1.928817233284e+00 1.921575223120e+00 1.914429988790e+00 1.907386343101e+00 1.900445127230e+00 1.893603430781e+00 1.886868575388e+00 1.880234846179e+00 1.873708611914e+00 1.867288777444e+00 1.860977149893e+00 1.854772869569e+00 1.848675032121e+00 1.842689945842e+00 1.836814150715e+00 1.831050623441e+00 1.825397080504e+00 1.819856163345e+00 1.814429823111e+00 1.809113955302e+00 1.803915269587e+00 1.798828630643e+00 1.793857750199e+00 1.789002638735e+00 1.784261361632e+00 1.779638090705e+00 1.775127023105e+00 1.770737287248e+00 1.766458765618e+00 1.762298219267e+00 1.758255230645e+00 1.754323440947e+00 1.750514447727e+00 1.746814711577e+00 1.743234872557e+00 1.739767267614e+00 1.736414335293e+00 1.733179955156e+00 1.730052285624e+00 1.727045499182e+00 1.724144824173e+00 1.721362456769e+00 1.718686720154e+00 1.716122531218e+00 1.713672230729e+00 1.711324565971e+00 1.709090686460e+00 1.706957657614e+00 1.704936787639e+00 1.703017927560e+00 1.701201998862e+00 1.699493269122e+00 1.697878294681e+00 1.696371986431e+00 1.694955736246e+00 1.693643052136e+00 1.692424112926e+00 1.691298472748e+00 1.690271903426e+00 1.689326337237e+00 1.688481729098e+00 1.687715221520e+00 1.687042169118e+00 1.686450166980e+00 1.685939086764e+00 1.685516083807e+00 1.685161776186e+00 1.684896937656e+00 1.684694631469e+00 1.684575518078e+00 1.684523928005e+00 1.684539519067e+00 1.684629334182e+00 1.684774055683e+00 1.684994313331e+00 1.685264386528e+00 1.685599299965e+00 1.685990389466e+00 1.686433712446e+00 1.686934538128e+00 1.687477071645e+00 1.688079136929e+00 1.688713475193e+00 1.689402573381e+00 1.690126613607e+00 1.690889974382e+00 1.691694072190e+00 1.692524347110e+00 1.693399448761e+00 1.694290885400e+00 1.695221235056e+00 1.696169672268e+00 1.697141596297e+00 1.698140537754e+00 1.699147008671e+00 1.700184043852e+00 1.701218381801e+00 1.702278281523e+00 1.703338733467e+00 1.704408587370e+00 1.705488862990e+00 1.706560728841e+00 1.707647428016e+00 1.708715852967e+00 1.709795016428e+00 1.710858725397e+00 1.711918341417e+00 1.712969537361e+00 1.713998673320e+00 1.715027968755e+00 1.716023887610e+00 1.717016578430e+00 1.717976309767e+00 1.718918722768e+00 1.719837780837e+00 1.720721767177e+00 1.721590666558e+00 1.722410713230e+00 1.723217852632e+00 1.723973090344e+00 1.724703101155e+00 1.725392329481e+00 1.726034469565e+00 1.726648627607e+00 1.727200354921e+00 1.727727387595e+00 1.728186989574e+00 1.728613300599e+00 1.728980020977e+00 1.729294687597e+00 1.729564906955e+00 1.729762068589e+00 1.729922855501e+00 1.730005506739e+00 1.730044909661e+00 1.730010570033e+00 1.729915496031e+00 1.729763763131e+00 1.729531968938e+00 1.729252087995e+00 1.728880594441e+00 1.728460831591e+00 1.727952425474e+00 1.727380445555e+00 1.726734610520e+00 1.726003409769e+00 1.725216191503e+00 1.724325493702e+00 1.723381177491e+00 1.722335878367e+00 1.721224631758e+00 1.720025818883e+00 1.718739562955e+00 1.717383365541e+00 1.715920049145e+00 1.714396193151e+00 1.712760225437e+00 1.711056754709e+00 1.709253329343e+00 1.707360102562e+00 1.705386632457e+00 1.703301948786e+00 1.701151668886e+00 1.698880690332e+00 1.696540213903e+00 1.694089531048e+00 1.691548473348e+00 1.688918927940e+00 1.686174581574e+00 1.683360588557e+00 1.680420095042e+00 1.677406184897e+00 1.674276889490e+00 1.671053548422e+00 1.667737923130e+00 1.664304777269e+00 1.660795432472e+00 1.657157095338e+00 1.653444319933e+00 1.649608686668e+00 1.645681773827e+00 1.641655980116e+00 1.637512349126e+00 1.633289448072e+00 1.628935907453e+00 1.624504643215e+00 1.619951748195e+00 1.615304575091e+00 1.610554341030e+00 1.605689385374e+00 1.600739598883e+00 1.595661629535e+00 1.590503322482e+00 1.585223065506e+00 1.579847546197e+00 1.574368653749e+00 1.568779680274e+00 1.563097931349e+00 1.557298580759e+00 1.551410039704e+00 1.545407294919e+00 1.539309270063e+00 1.533105257386e+00 1.526797632530e+00 1.520392016970e+00 1.513880994702e+00 1.507272580670e+00 1.500557986034e+00 1.493750740856e+00 1.486835835122e+00 1.479830069712e+00 1.472717150445e+00 1.465514486150e+00 1.458211137344e+00 1.450808969249e+00 1.443320350980e+00 1.435723095168e+00 1.428050754768e+00 1.420264875286e+00 1.412405818051e+00 1.404445894197e+00 1.396394646417e+00 1.388269619155e+00 1.380032672355e+00 1.371741505975e+00 1.363333286203e+00 1.354869817723e+00 1.346311361730e+00 1.337670023560e+00 1.328971955148e+00 1.320162251038e+00 1.311322469679e+00 1.302369105155e+00 1.293374883997e+00 1.284302022276e+00 1.275153000004e+00 1.265970437970e+00 1.256684483420e+00 1.247387220036e+00 1.237995066673e+00 1.228574888957e+00 1.219099424623e+00 1.209563338731e+00 1.200016295839e+00 1.190387235233e+00 1.180764527039e+00 1.171076694527e+00 1.161376433831e+00 1.151653833313e+00 1.141891951976e+00 1.132145149642e+00 1.122351209176e+00 1.112583237667e+00 1.102789541204e+00 1.093009372729e+00 1.083242081323e+00 1.073473650205e+00 1.063746737179e+00 1.054022199306e+00 1.044351463563e+00 1.034703160771e+00 1.025107690648e+00 1.015564050395e+00 1.006074599952e+00 9.966591146982e-01 9.873084668823e-01 9.780489562321e-01 9.688691312192e-01 9.597964961828e-01 9.508226015560e-01 9.419691499746e-01 9.332368941822e-01 9.246354313971e-01 9.161836663177e-01 9.078717005012e-01 8.997346805273e-01 8.917548910913e-01 8.839680009857e-01 8.763647795841e-01 8.689614191380e-01 8.617783306766e-01 8.548017721819e-01 8.480752646519e-01 8.415719375108e-01 8.353342633853e-01 8.293498153839e-01 8.236380484000e-01 8.182161182264e-01 8.130695668974e-01 8.082396734420e-01 8.037038188576e-01 7.994944149573e-01 7.956077602222e-01 7.920492466860e-01 7.888401420843e-01 7.859645586237e-01 7.834526546092e-01 7.812900607624e-01 7.794925739563e-01 7.780622186398e-01 7.769948893834e-01 7.763063211470e-01 7.759836152302e-01 7.760392793210e-01 7.764682332696e-01 7.772659507219e-01 7.784410165288e-01 7.799797290596e-01 7.818900475335e-01 7.841586994817e-01 7.867867225260e-01 7.897715504227e-01 7.930974392971e-01 7.967738290474e-01 8.007764539915e-01 8.051143550153e-01 8.097699018786e-01 8.147342908168e-01 8.200140654908e-01 8.255743569788e-01 8.314409733636e-01 8.375696296878e-01 8.439778233191e-01 8.506463459542e-01 8.575560456163e-01 8.647283219758e-01 8.721087387956e-01 8.797375290369e-01 8.875622640265e-01 8.956007855067e-01 9.038411326281e-01 9.122530362089e-01 9.208683755669e-01 9.296253362950e-01 9.385688252836e-01 9.476503004320e-01 9.568779641106e-01 9.662527797687e-01 9.757357156238e-01 9.853630460945e-01 9.950767855369e-01 1.004912104683e+00 1.014834383831e+00 1.024842079302e+00 1.034938080137e+00 1.045090353893e+00 1.055321277201e+00 1.065591291740e+00 1.075917820964e+00 1.086276760267e+00 1.096664170238e+00 1.107074662950e+00 1.117490273567e+00 1.127914218002e+00 1.138323066830e+00 1.148720565483e+00 1.159083822170e+00 1.169415857776e+00 1.179692947806e+00 1.189914852021e+00 1.200062769696e+00 1.210126277011e+00 1.220100596565e+00 1.229957870926e+00 1.239708991174e+00 1.249310369241e+00 1.258779956817e+00 1.268077898809e+00 1.277201794999e+00 1.286145291369e+00 1.294863902333e+00 1.303385217235e+00 1.311646880470e+00 1.319670386966e+00 1.327420588563e+00 1.334877360774e+00 1.342045845189e+00 1.348873658797e+00 1.355380861281e+00 1.361518799135e+00 1.367291625105e+00 1.372668812719e+00 1.377636697169e+00 1.382179685078e+00 1.386272168733e+00 1.389913786768e+00 1.393057602850e+00 1.395725959858e+00 1.397859933378e+00 1.399478618982e+00 1.400547131706e+00 1.401044199015e+00 1.400991173138e+00 1.400312273843e+00 1.399065521123e+00 1.397178430575e+00 1.394673078033e+00 1.391540804924e+00 1.387733926379e+00 1.383308748503e+00 1.378186965635e+00 1.372422974107e+00 1.365977296436e+00 1.358854405631e+00 1.351071659716e+00 1.342590629180e+00 1.333466768735e+00 1.323648740479e+00 1.313190211067e+00 1.302070319629e+00 1.290302782155e+00 1.277922069380e+00 1.264905570638e+00 1.251312740213e+00 1.237124891844e+00 1.222391670554e+00 1.207122359773e+00 1.191349367253e+00 1.175106817119e+00 1.158412551661e+00 1.141323471957e+00 1.123852496022e+00 1.106065838544e+00 1.087984359936e+00 1.069674044647e+00 1.051169759377e+00 1.032528674671e+00 1.013817189692e+00 9.950649769876e-01 9.763738203902e-01 9.577649987193e-01 9.393371131465e-01 9.211449041697e-01 9.032523170957e-01 8.857549081708e-01 8.686946863209e-01 8.521780249202e-01 8.362556926818e-01 8.210164155036e-01 8.065292414713e-01 7.928649858679e-01 7.800966918072e-01 7.682780431942e-01 7.574861467690e-01 7.477503283048e-01 7.391398520602e-01 7.316716374526e-01 7.253817526223e-01 7.202867024526e-01 7.163825403678e-01 7.136799623815e-01 7.121428833368e-01 7.117600696354e-01 7.124834187819e-01 7.142687142980e-01 7.170631965422e-01 7.208021554623e-01 7.254234957474e-01 7.308471128100e-01 7.370075630814e-01 7.438240758177e-01 7.512230911899e-01 7.591290118570e-01 7.674699993618e-01 7.761708072632e-01 7.851703129795e-01 7.943997501903e-01 8.038011362325e-01 8.133238897565e-01 8.229133732084e-01 8.325325548082e-01 8.421355337707e-01 8.517002864979e-01 8.611918737560e-01 8.705958478989e-01 8.798989203908e-01 8.890875293306e-01 8.981747041256e-01 9.071470910271e-01 9.160277553745e-01 9.248311188599e-01 9.335715922948e-01 9.422792786609e-01 9.509868412188e-01 9.597155333277e-01 9.685006672933e-01 9.773851798141e-01 9.863863825466e-01 9.955476643984e-01 1.004882942820e+00 1.014421215214e+00 1.024172226150e+00 1.034137352097e+00 1.044319612965e+00 1.054688952232e+00 1.065229646210e+00 1.075881038489e+00 1.086602797288e+00 1.097311930611e+00 1.107922354326e+00 1.118346471367e+00 1.128452017947e+00 1.138133923404e+00 1.147245948753e+00 1.155655246574e+00 1.163207857949e+00 1.169756979319e+00 1.175156699258e+00 1.179250089597e+00 1.181917665627e+00 1.183007361334e+00 1.182426774174e+00 1.180070463611e+00 1.175873315101e+00 1.169798826022e+00 1.161821279116e+00 1.151995921083e+00 1.140372035428e+00 1.127087334356e+00 1.112298868995e+00 1.096236932930e+00 1.079183612018e+00 1.061460561108e+00 1.043471211306e+00 1.025622503425e+00 1.008396515196e+00 9.922538434062e-01 9.776734918729e-01 9.650907997195e-01 9.548623366842e-01 9.472764079798e-01 9.424542646869e-01 9.404078063943e-01 9.409535731094e-01 9.437780708787e-01 9.484093260226e-01 9.542659447649e-01 9.606978551631e-01 9.669995827704e-01 9.724989982354e-01 9.765404677774e-01 9.785862391613e-01 9.781963542123e-01 9.751025056467e-01 9.692125324574e-01 9.606313750782e-01 9.496965792168e-01 9.369323598288e-01 9.230956328066e-01 9.090665451046e-01 8.958426252008e-01 8.843963448171e-01 8.755785288999e-01 8.699956331343e-01 8.678791472797e-01 8.690783413473e-01 8.730084186355e-01 8.788171093427e-01 8.854737172123e-01 8.920113128853e-01 8.977050733292e-01 9.022571177214e-01 9.059720879949e-01 9.097482638255e-01 9.150711723171e-01 9.236380902970e-01 9.330104902483e-01 9.445412092717e-01 9.583202591668e-01 9.700040899469e-01 9.571147376231e-01 9.029112387303e-01 8.333214248657e-01 7.871188651166e-01 7.894037998378e-01 8.293594034589e-01 8.725092255754e-01 8.901478908913e-01 8.746320163502e-01 8.415428975430e-01 8.222890129383e-01 8.432781410245e-01 9.016634460931e-01 9.672892063736e-01 1.006422583560e+00 9.992351265100e-01 9.463356993232e-01 8.697536795906e-01 8.080306994629e-01 7.961706542031e-01 8.351298154600e-01 8.907480337944e-01 9.249754120439e-01 9.183214570791e-01 8.758758659608e-01 8.259511316842e-01 8.081431889685e-01 8.441128511430e-01 9.157731753480e-01 9.828512062143e-01 1.011869272832e+00 9.892476869995e-01 9.243266008290e-01 8.481007791288e-01 8.031770534053e-01 8.154689721515e-01 8.687504043350e-01 9.214229025898e-01 9.395186795110e-01 9.120823912414e-01 8.541776343881e-01 8.039438227248e-01 8.042120949946e-01 8.655580823093e-01 9.548675571057e-01 1.026743680696e+00 1.050015492331e+00 1.015094363214e+00 9.346032521552e-01 8.418609207929e-01 7.823386703311e-01 7.866893501798e-01 8.424349800658e-01 9.094843219004e-01 9.549316036958e-01 9.668918357125e-01 9.526563518237e-01 9.308023526265e-01 9.189989101577e-01 9.220362769151e-01 9.301023414343e-01 9.291506297310e-01 9.134811421947e-01 8.915478521492e-01 8.820148504420e-01 8.997398184072e-01 9.410392551221e-01 9.844019161679e-01 1.005083329695e+00 9.891835030984e-01 9.411344899917e-01 8.853259173799e-01 8.578174805823e-01 8.817513372274e-01 9.445405903582e-01 1.008651187172e+00 1.039404418767e+00 1.020890422224e+00 9.612109699610e-01 8.924710119736e-01 8.600790318995e-01 8.907785083551e-01 9.649498903951e-01 1.035784152663e+00 1.063906344295e+00 1.033043813814e+00 9.538355712397e-01 8.640743194633e-01 8.182109613419e-01 8.483513503901e-01 9.286157647330e-01 1.002915002481e+00 1.028272081018e+00 9.898740256448e-01 9.037171335057e-01 8.168055324049e-01 7.914254749550e-01 8.517466861285e-01 9.533135567364e-01 1.031146240301e+00 1.041281688424e+00 9.694314620492e-01 8.329754054768e-01 6.882759759729e-01 6.317135758188e-01 7.162129027596e-01 8.694140809797e-01 9.989144120637e-01 1.053968599628e+00 1.019747478430e+00 9.116524401407e-01 7.759527719052e-01 6.869926155024e-01 7.023973481128e-01 7.913251378390e-01 8.760812493246e-01 9.046602283839e-01 8.639461881356e-01 7.781159921001e-01 7.079885641971e-01 7.233954777503e-01 8.280458509509e-01 9.555213663265e-01 1.040070688620e+00 1.045001966527e+00 9.635056814061e-01 8.196173708919e-01 6.756405005654e-01 6.286919771341e-01 7.194938080439e-01 8.697006890631e-01 9.941057528611e-01 1.051173461126e+00 1.034890416800e+00 9.673901108433e-01 8.919643591077e-01 8.546193805288e-01 8.699889677502e-01 9.085740871973e-01 9.283833996053e-01 9.080413064824e-01 8.600300184886e-01 8.297672147608e-01 8.681493065026e-01 9.783187718775e-01 1.109649267377e+00 1.202448983203e+00 1.215719923722e+00 1.134700124025e+00 9.753555448431e-01 7.952774567376e-01 7.058160741740e-01 7.935406297852e-01 9.873933511761e-01 1.171097868323e+00 1.276424395022e+00 1.276089751651e+00 1.174533674611e+00 1.007062920933e+00 8.440058601301e-01 7.795000156514e-01 8.494732359055e-01 9.805703110526e-01 1.085544990809e+00 1.118545143244e+00 1.071669310763e+00 9.681827665146e-01 8.584360655009e-01 8.047393495386e-01 8.351837403210e-01 9.129702643054e-01 9.792005755922e-01 9.958837770599e-01 9.542898617114e-01 8.722095148426e-01 7.893113162443e-01 7.523339698487e-01 7.805852374825e-01 8.474430647291e-01 9.100257047238e-01 9.396179693441e-01 9.282688998704e-01 8.854032860054e-01 8.317158170479e-01 7.903508967461e-01 7.761439755607e-01 7.892273878754e-01 8.197160326909e-01 8.569514436522e-01 8.934316555413e-01 9.228611801137e-01 9.377238087988e-01 9.306205072141e-01
 3.907763748871e+00 3.911701264903e+00 3.915477975601e+00 3.918654915448e+00 3.921212963825e+00 3.923379414329e+00 3.925538947737e+00 3.928200447029e+00 3.931665415141e+00 3.935661898551e+00 3.939461377795e+00 3.942486716305e+00 3.944750770695e+00 3.946732214002e+00 3.948986898541e+00 3.951885804035e+00 3.955487484306e+00 3.959440568360e+00 3.963109210577e+00 3.966006754326e+00 3.968181537044e+00 3.970143281889e+00 3.972461308727e+00 3.975461995899e+00 3.979126972423e+00 3.983079419570e+00 3.986693322271e+00 3.989472143591e+00 3.991475481788e+00 3.993329457882e+00 3.995733662203e+00 3.998953879840e+00 4.002736667217e+00 4.006550255956e+00 4.009875922440e+00 4.012469621491e+00 4.014503785812e+00 4.016510016962e+00 4.019028055738e+00 4.022264243934e+00 4.026014129458e+00 4.029798818153e+00 4.033094070127e+00 4.035600098136e+00 4.037488531856e+00 4.039388387767e+00 4.041971463953e+00 4.045434242147e+00 4.049354299057e+00 4.053022569608e+00 4.055936546517e+00 4.058094095212e+00 4.059955317739e+00 4.062136986385e+00 4.065026918439e+00 4.068537491921e+00 4.072226369077e+00 4.075621601083e+00 4.078464633690e+00 4.080770517293e+00 4.082794350062e+00 4.084977973504e+00 4.087740467289e+00 4.091193104468e+00 4.095007155709e+00 4.098569360207e+00 4.101381109881e+00 4.103387542915e+00 4.105075598886e+00 4.107192164701e+00 4.110242030526e+00 4.114072597081e+00 4.117955058151e+00 4.121138929382e+00 4.123386652153e+00 4.125098174843e+00 4.126985107175e+00 4.129590510545e+00 4.132958868323e+00 4.136632450074e+00 4.140015640648e+00 4.142786909142e+00 4.145043363132e+00 4.147116113304e+00 4.149353790474e+00 4.151979987027e+00 4.155042590991e+00 4.158386997948e+00 4.161724863483e+00 4.164752617827e+00 4.167277200961e+00 4.169325583753e+00 4.171237563369e+00 4.173533146225e+00 4.176567333835e+00 4.180215852567e+00 4.183903606384e+00 4.186963178764e+00 4.189087421575e+00 4.190575526012e+00 4.192211303072e+00 4.194737203189e+00 4.198298873772e+00 4.202301018394e+00 4.205830687557e+00 4.208280322649e+00 4.209767499099e+00 4.211052812002e+00 4.213055083493e+00 4.216195682544e+00 4.220101730424e+00 4.223884813198e+00 4.226772823153e+00 4.228606533050e+00 4.229918715213e+00 4.231562312602e+00 4.234147694713e+00 4.237624116151e+00 4.241348541254e+00 4.244562497914e+00 4.246888878945e+00 4.248531485529e+00 4.250102866712e+00 4.252229561468e+00 4.255132905116e+00 4.258512179313e+00 4.261793720728e+00 4.264521318250e+00 4.266619174532e+00 4.268389640882e+00 4.270307766133e+00 4.272717136062e+00 4.275618248453e+00 4.278698374532e+00 4.281579451010e+00 4.284041620389e+00 4.286122206780e+00 4.288076278542e+00 4.290208287928e+00 4.292678708288e+00 4.295419293394e+00 4.298202943377e+00 4.300821060800e+00 4.303169498303e+00 4.305301317122e+00 4.307390105700e+00 4.309608378718e+00 4.312015164819e+00 4.314553884725e+00 4.317117821871e+00 4.319599021758e+00 4.321939361770e+00 4.324162252951e+00 4.326343227703e+00 4.328554033403e+00 4.330831203952e+00 4.333191642705e+00 4.335614495135e+00 4.338038776910e+00 4.340402448670e+00 4.342677215833e+00 4.344864651650e+00 4.347001541626e+00 4.349160318319e+00 4.351403823687e+00 4.353728305063e+00 4.356087533223e+00 4.358419308673e+00 4.360666016980e+00 4.362810301175e+00 4.364892556108e+00 4.366987654007e+00 4.369148445176e+00 4.371384204933e+00 4.373669919622e+00 4.375941337243e+00 4.378129656446e+00 4.380217098552e+00 4.382243729453e+00 4.384271121620e+00 4.386357617432e+00 4.388532183523e+00 4.390747582342e+00 4.392919265936e+00 4.394991150800e+00 4.396959405806e+00 4.398876496983e+00 4.400823929358e+00 4.402859783454e+00 4.404966323198e+00 4.407058332491e+00 4.409055826431e+00 4.410929252452e+00 4.412722640852e+00 4.414528661136e+00 4.416424197392e+00 4.418398892724e+00 4.420371405965e+00 4.422253591055e+00 4.424006847756e+00 4.425675735044e+00 4.427359750132e+00 4.429139514020e+00 4.431000994893e+00 4.432859952282e+00 4.434629073860e+00 4.436276284254e+00 4.437856860611e+00 4.439480851213e+00 4.441213845046e+00 4.443023122672e+00 4.444816796328e+00 4.446511973263e+00 4.448106149068e+00 4.449683459462e+00 4.451346476748e+00 4.453122278929e+00 4.454938522678e+00 4.456700572108e+00 4.458357031334e+00 4.459953274013e+00 4.461585254437e+00 4.463313280295e+00 4.465103018732e+00 4.466859908009e+00 4.468516276055e+00 4.470083610450e+00 4.471633276512e+00 4.473238695517e+00 4.474897046577e+00 4.476532840593e+00 4.478075891110e+00 4.479524053889e+00 4.480934276875e+00 4.482374553612e+00 4.483856052422e+00 4.485331225908e+00 4.486733705343e+00 4.488053889150e+00 4.489350762901e+00 4.490675244022e+00 4.492049397522e+00 4.493430621410e+00 4.494765144044e+00 4.496035917659e+00 4.497287257159e+00 4.498574352322e+00 4.499905688799e+00 4.501241559393e+00 4.502538736502e+00 4.503777625377e+00 4.504994491954e+00 4.506228991699e+00 4.507485182841e+00 4.508721989133e+00 4.509908663092e+00 4.511043405790e+00 4.512155213329e+00 4.513275830785e+00 4.514397978300e+00 4.515485491877e+00 4.516522583647e+00 4.517526557524e+00 4.518534151924e+00 4.519559576048e+00 4.520587879974e+00 4.521580213182e+00 4.522529518519e+00 4.523468466466e+00 4.524422327731e+00 4.525388436590e+00 4.526339697649e+00 4.527247729956e+00 4.528116436958e+00 4.528971760593e+00 4.529829532363e+00 4.530676905628e+00 4.531492740282e+00 4.532268381760e+00 4.533019024770e+00 4.533759264008e+00 4.534496144794e+00 4.535214453203e+00 4.535902031887e+00 4.536573155416e+00 4.537235415448e+00 4.537891719276e+00 4.538531375098e+00 4.539142889357e+00 4.539726975408e+00 4.540297173787e+00 4.540861013116e+00 4.541406832501e+00 4.541922142710e+00 4.542406928782e+00 4.542863518513e+00 4.543313464192e+00 4.543750677381e+00 4.544164366528e+00 4.544553250006e+00 4.544920687251e+00 4.545271772808e+00 4.545611140908e+00 4.545932816157e+00 4.546227867704e+00 4.546501029110e+00 4.546758034401e+00 4.546997774201e+00 4.547211881037e+00 4.547400621887e+00 4.547564452113e+00 4.547707009254e+00 4.547838259236e+00 4.547946873350e+00 4.548028531250e+00 4.548090886373e+00 4.548132450585e+00 4.548157725695e+00 4.548164042013e+00 4.548144105789e+00 4.548098688220e+00 4.548033120683e+00 4.547948265852e+00 4.547839012025e+00 4.547703976031e+00 4.547545650570e+00 4.547365035273e+00 4.547163586805e+00 4.546942050415e+00 4.546692197842e+00 4.546421356649e+00 4.546128980821e+00 4.545815003995e+00 4.545475440839e+00 4.545111955221e+00 4.544722890626e+00 4.544311177073e+00 4.543875884778e+00 4.543416402461e+00 4.542930517516e+00 4.542423252363e+00 4.541891978466e+00 4.541336929659e+00 4.540754387054e+00 4.540147602851e+00 4.539517336290e+00 4.538861770195e+00 4.538181840178e+00 4.537475605863e+00 4.536742099247e+00 4.535985321240e+00 4.535201457167e+00 4.534390825593e+00 4.533556794117e+00 4.532696108331e+00 4.531810236023e+00 4.530898271966e+00 4.529956240631e+00 4.528989624441e+00 4.527997464478e+00 4.526975236640e+00 4.525929854401e+00 4.524856140571e+00 4.523752486307e+00 4.522624594801e+00 4.521471335325e+00 4.520286753237e+00 4.519077474235e+00 4.517838421446e+00 4.516572295125e+00 4.515280422964e+00 4.513958313648e+00 4.512605993280e+00 4.511226847534e+00 4.509820352049e+00 4.508385361474e+00 4.506921357898e+00 4.505427224846e+00 4.503903477602e+00 4.502354305516e+00 4.500774566068e+00 4.499163340131e+00 4.497526115439e+00 4.495856352285e+00 4.494157811482e+00 4.492429801834e+00 4.490672031208e+00 4.488883627413e+00 4.487065715011e+00 4.485218098681e+00 4.483337001448e+00 4.481429240667e+00 4.479487488257e+00 4.477516931014e+00 4.475514206435e+00 4.473482974036e+00 4.471418213314e+00 4.469323407579e+00 4.467195986387e+00 4.465035871817e+00 4.462846558557e+00 4.460624108946e+00 4.458370557022e+00 4.456086645476e+00 4.453765577194e+00 4.451416504121e+00 4.449033051433e+00 4.446617686476e+00 4.444170981566e+00 4.441689017744e+00 4.439174367445e+00 4.436628334259e+00 4.434048901406e+00 4.431434939646e+00 4.428789075297e+00 4.426109097347e+00 4.423394695832e+00 4.420648187674e+00 4.417865281879e+00 4.415050721246e+00 4.412200669455e+00 4.409317707100e+00 4.406398553194e+00 4.403447617554e+00 4.400458711957e+00 4.397437534757e+00 4.394382428831e+00 4.391290008581e+00 4.388163423297e+00 4.385002394326e+00 4.381804750948e+00 4.378574312857e+00 4.375305138759e+00 4.372000866102e+00 4.368663046557e+00 4.365288710201e+00 4.361878462827e+00 4.358431345014e+00 4.354948282273e+00 4.351427482303e+00 4.347872827658e+00 4.344279312608e+00 4.340650268607e+00 4.336987164406e+00 4.333283841668e+00 4.329544522810e+00 4.325766986327e+00 4.321951673032e+00 4.318102575731e+00 4.314213269100e+00 4.310285893096e+00 4.306324813603e+00 4.302322343952e+00 4.298282365009e+00 4.294205799306e+00 4.290090263070e+00 4.285937471656e+00 4.281744770866e+00 4.277515059407e+00 4.273248130645e+00 4.268941695177e+00 4.264596437919e+00 4.260211613146e+00 4.255790046082e+00 4.251328699179e+00 4.246829096001e+00 4.242289587363e+00 4.237709788737e+00 4.233093396563e+00 4.228435257467e+00 4.223737436494e+00 4.219000598350e+00 4.214226391065e+00 4.209410310786e+00 4.204554705491e+00 4.199658373656e+00 4.194722567220e+00 4.189746316972e+00 4.184729498220e+00 4.179674801157e+00 4.174577766885e+00 4.169440482054e+00 4.164262428934e+00 4.159043748681e+00 4.153786061154e+00 4.148486867400e+00 4.143144683196e+00 4.137764036831e+00 4.132340903118e+00 4.126877932167e+00 4.121375208321e+00 4.115829776542e+00 4.110243509962e+00 4.104617174095e+00 4.098946389001e+00 4.093237096620e+00 4.087486014920e+00 4.081692926528e+00 4.075859191689e+00 4.069981488366e+00 4.064062824856e+00 4.058104777981e+00 4.052103294323e+00 4.046058796067e+00 4.039973144876e+00 4.033844407793e+00 4.027675787327e+00 4.021466015559e+00 4.015212672333e+00 4.008918888929e+00 4.002579345667e+00 3.996200079302e+00 3.989779029250e+00 3.983314687941e+00 3.976807982174e+00 3.970261111285e+00 3.963669767421e+00 3.957038096404e+00 3.950362206195e+00 3.943644887782e+00 3.936885930861e+00 3.930082891490e+00 3.923238731489e+00 3.916353964346e+00 3.909422955173e+00 3.902452399099e+00 3.895438012088e+00 3.888380315176e+00 3.881283192770e+00 3.874142949299e+00 3.866959482007e+00 3.859734701564e+00 3.852465126121e+00 3.845154631816e+00 3.837800447297e+00 3.830404238313e+00 3.822969351041e+00 3.815490468207e+00 3.807969934969e+00 3.800409589378e+00 3.792802047618e+00 3.785152685912e+00 3.777463036048e+00 3.769732444605e+00 3.761962089298e+00 3.754148658667e+00 3.746293228064e+00 3.738394367588e+00 3.730452022029e+00 3.722469431523e+00 3.714445526175e+00 3.706382104444e+00 3.698276792933e+00 3.690128101816e+00 3.681938560968e+00 3.673707328424e+00 3.665434504496e+00 3.657124092999e+00 3.648771551508e+00 3.640376853984e+00 3.631940480888e+00 3.623463075285e+00 3.614946445668e+00 3.606391141336e+00 3.597794771662e+00 3.589158882605e+00 3.580480069189e+00 3.571762117504e+00 3.563005515972e+00 3.554208712287e+00 3.545375311291e+00 3.536502724133e+00 3.527591170291e+00 3.518638694463e+00 3.509645654662e+00 3.500617605975e+00 3.491552821295e+00 3.482448923530e+00 3.473309049282e+00 3.464130049683e+00 3.454913303955e+00 3.445658661625e+00 3.436368319782e+00 3.427041300946e+00 3.417678651293e+00 3.408279286602e+00 3.398844330971e+00 3.389372950679e+00 3.379865685096e+00 3.370323266308e+00 3.360744302348e+00 3.351133728563e+00 3.341487114829e+00 3.331807004191e+00 3.322091511355e+00 3.312343163273e+00 3.302560940536e+00 3.292745937003e+00 3.282899172097e+00 3.273021597306e+00 3.263110800167e+00 3.253168941449e+00 3.243194227334e+00 3.233187353829e+00 3.223152662150e+00 3.213088649290e+00 3.202993946584e+00 3.192868923142e+00 3.182713063226e+00 3.172528302310e+00 3.162316074618e+00 3.152077125012e+00 3.141810619233e+00 3.131515732986e+00 3.121193427718e+00 3.110844655468e+00 3.100470588729e+00 3.090070866435e+00 3.079648307579e+00 3.069200225527e+00 3.058729250980e+00 3.048232827493e+00 3.037715209963e+00 3.027174511880e+00 3.016611329867e+00 3.006030538243e+00 2.995427189494e+00 2.984803088012e+00 2.974159526825e+00 2.963496734828e+00 2.952814987661e+00 2.942114014592e+00 2.931399274843e+00 2.920665907962e+00 2.909918159241e+00 2.899152827585e+00 2.888372774474e+00 2.877578038685e+00 2.866771323334e+00 2.855952926243e+00 2.845120698301e+00 2.834276894535e+00 2.823422930603e+00 2.812558105273e+00 2.801684640207e+00 2.790801415368e+00 2.779911398268e+00 2.769015142451e+00 2.758111916845e+00 2.747201936729e+00 2.736288942031e+00 2.725370857316e+00 2.714450821297e+00 2.703528731120e+00 2.692604003525e+00 2.681678711119e+00 2.670752778567e+00 2.659827821248e+00 2.648906187689e+00 2.637986315287e+00 2.627071322525e+00 2.616159355039e+00 2.605253361834e+00 2.594354806311e+00 2.583463350503e+00 2.572580952389e+00 2.561707407630e+00 2.550844056133e+00 2.539993198264e+00 2.529153527410e+00 2.518329013754e+00 2.507518559812e+00 2.496723793803e+00 2.485946137658e+00 2.475184510530e+00 2.464445057132e+00 2.453722895814e+00 2.443024295363e+00 2.432347528970e+00 2.421692419503e+00 2.411064192760e+00 2.400461173932e+00 2.389884447475e+00 2.379336272059e+00 2.368816231226e+00 2.358329889901e+00 2.347873885693e+00 2.337451729322e+00 2.327064083802e+00 2.316710754332e+00 2.306396243071e+00 2.296118800645e+00 2.285882228082e+00 2.275686106385e+00 2.265531262647e+00 2.255422061264e+00 2.245356354136e+00 2.235338012333e+00 2.225366979938e+00 2.215442721158e+00 2.205572015661e+00 2.195752913589e+00 2.185986193767e+00 2.176274365272e+00 2.166619076255e+00 2.157021456961e+00 2.147482162258e+00 2.138004483563e+00 2.128587530447e+00 2.119234414738e+00 2.109946488696e+00 2.100722592651e+00 2.091569772675e+00 2.082483050631e+00 2.073468153661e+00 2.064525812348e+00 2.055655617289e+00 2.046861184317e+00 2.038142370980e+00 2.029501374849e+00 2.020939750978e+00 2.012459059412e+00 2.004060810369e+00 1.995745585680e+00 1.987514744799e+00 1.979371429496e+00 1.971314686523e+00 1.963348836078e+00 1.955470978411e+00 1.947686465340e+00 1.939993220387e+00 1.932396501741e+00 1.924895239293e+00 1.917488216717e+00 1.910183170159e+00 1.902975025762e+00 1.895869417182e+00 1.888865517474e+00 1.881963867130e+00 1.875167049034e+00 1.868474130912e+00 1.861890266416e+00 1.855410752982e+00 1.849041820341e+00 1.842782150384e+00 1.836630824052e+00 1.830594856062e+00 1.824666142976e+00 1.818853508907e+00 1.813154702899e+00 1.807571286963e+00 1.802102503975e+00 1.796747921965e+00 1.791512664200e+00 1.786393080293e+00 1.781392037554e+00 1.776508440732e+00 1.771742774507e+00 1.767099230884e+00 1.762570657503e+00 1.758166358460e+00 1.753878585612e+00 1.749712011053e+00 1.745666507758e+00 1.741739984337e+00 1.737935960495e+00 1.734248286091e+00 1.730686155074e+00 1.727239262535e+00 1.723913668380e+00 1.720709497530e+00 1.717620588719e+00 1.714655501739e+00 1.711803630887e+00 1.709073634065e+00 1.706458576835e+00 1.703959846646e+00 1.701580062697e+00 1.699310210631e+00 1.697161000261e+00 1.695119307145e+00 1.693196144707e+00 1.691379484023e+00 1.689675434082e+00 1.688083506220e+00 1.686594473126e+00 1.685218306681e+00 1.683941170797e+00 1.682775142417e+00 1.681709498946e+00 1.680744866037e+00 1.679884291028e+00 1.679115366499e+00 1.678452819617e+00 1.677877358159e+00 1.677401884140e+00 1.677015667342e+00 1.676720468072e+00 1.676519068031e+00 1.676394894588e+00 1.676367300900e+00 1.676413067591e+00 1.676547066946e+00 1.676756604827e+00 1.677042826516e+00 1.677409987443e+00 1.677841553299e+00 1.678355537730e+00 1.678925863632e+00 1.679573281852e+00 1.680281787094e+00 1.681050583901e+00 1.681886696880e+00 1.682771321108e+00 1.683723685557e+00 1.684718133758e+00 1.685771709250e+00 1.686871268844e+00 1.688017117048e+00 1.689212572171e+00 1.690441364376e+00 1.691721133732e+00 1.693026364805e+00 1.694377163904e+00 1.695754222688e+00 1.697163040966e+00 1.698603980526e+00 1.700062214502e+00 1.701556591713e+00 1.703059066130e+00 1.704591734002e+00 1.706133154289e+00 1.707689357239e+00 1.709263589484e+00 1.710837792718e+00 1.712430997484e+00 1.714015441936e+00 1.715615236950e+00 1.717205845471e+00 1.718798307999e+00 1.720391220149e+00 1.721966565637e+00 1.723548130263e+00 1.725102056166e+00 1.726658788978e+00 1.728190331395e+00 1.729708522073e+00 1.731209487807e+00 1.732679583877e+00 1.734140326083e+00 1.735559538833e+00 1.736966277751e+00 1.738331449098e+00 1.739670117946e+00 1.740976013864e+00 1.742239441628e+00 1.743477314240e+00 1.744659867167e+00 1.745818430770e+00 1.746917666363e+00 1.747983435758e+00 1.748997725514e+00 1.749959475910e+00 1.750881706790e+00 1.751734744538e+00 1.752553601483e+00 1.753297712808e+00 1.753999775282e+00 1.754633581750e+00 1.755208103388e+00 1.755727965769e+00 1.756168272562e+00 1.756562527293e+00 1.756871379342e+00 1.757127934646e+00 1.757303046957e+00 1.757410901526e+00 1.757451416663e+00 1.757405779133e+00 1.757302908625e+00 1.757100691969e+00 1.756842026626e+00 1.756486847927e+00 1.756061480073e+00 1.755551574150e+00 1.754951724809e+00 1.754285785019e+00 1.753509102761e+00 1.752670211193e+00 1.751723382322e+00 1.750702826926e+00 1.749586195549e+00 1.748374636555e+00 1.747085471320e+00 1.745680755229e+00 1.744209017173e+00 1.742616055795e+00 1.740948738952e+00 1.739172387681e+00 1.737299321545e+00 1.735338722507e+00 1.733257768624e+00 1.731104877152e+00 1.728821428857e+00 1.726462668845e+00 1.723984877064e+00 1.721408709354e+00 1.718737439579e+00 1.715941754702e+00 1.713070120358e+00 1.710062731480e+00 1.706975107026e+00 1.703763120487e+00 1.700449507477e+00 1.697036306271e+00 1.693495700389e+00 1.689873324928e+00 1.686112302566e+00 1.682268389241e+00 1.678295267901e+00 1.674221005662e+00 1.670041794561e+00 1.665734176269e+00 1.661340426762e+00 1.656808098668e+00 1.652189792387e+00 1.647440634949e+00 1.642588917898e+00 1.637628049560e+00 1.632541673074e+00 1.627362735563e+00 1.622049048449e+00 1.616644275954e+00 1.611110936395e+00 1.605473096842e+00 1.599724732152e+00 1.593856551153e+00 1.587887194716e+00 1.581793437394e+00 1.575600340277e+00 1.569286749081e+00 1.562867915827e+00 1.556334850431e+00 1.549691121924e+00 1.542939594465e+00 1.536075731482e+00 1.529105736713e+00 1.522021689266e+00 1.514836703192e+00 1.507535329968e+00 1.500135523866e+00 1.492621105087e+00 1.485007798212e+00 1.477287172666e+00 1.469458689852e+00 1.461537720087e+00 1.453498833895e+00 1.445378172202e+00 1.437136572733e+00 1.428813165149e+00 1.420384667589e+00 1.411853422047e+00 1.403245700342e+00 1.394515919266e+00 1.385726802969e+00 1.376815169358e+00 1.367837865800e+00 1.358765463616e+00 1.349597172439e+00 1.340371726471e+00 1.331026760450e+00 1.321645003700e+00 1.312149768744e+00 1.302600240048e+00 1.292976623596e+00 1.283264463417e+00 1.273519788719e+00 1.263667677556e+00 1.253795015781e+00 1.243833535568e+00 1.233830486803e+00 1.223779775231e+00 1.213658894417e+00 1.203528011109e+00 1.193316403554e+00 1.183103238027e+00 1.172834071793e+00 1.162542372272e+00 1.152235943148e+00 1.141888858240e+00 1.131555749176e+00 1.121184128025e+00 1.110831987229e+00 1.100467100256e+00 1.090110921424e+00 1.079777804774e+00 1.069447139576e+00 1.059160040085e+00 1.048889575355e+00 1.038670931347e+00 1.028491021601e+00 1.018367835144e+00 1.008306141326e+00 9.983125986023e-01 9.883992269109e-01 9.785687208159e-01 9.688375270024e-01 9.592019599612e-01 9.496894482317e-01 9.402894900864e-01 9.310301121204e-01 9.219059136956e-01 9.129352016984e-01 9.041320910155e-01 8.954903787725e-01 8.870467301569e-01 8.787812580849e-01 8.707360941964e-01 8.628973505194e-01 8.552852856344e-01 8.479208419854e-01 8.407908327436e-01 8.339399386037e-01 8.273420731964e-01 8.210403445122e-01 8.150245551770e-01 8.093108733713e-01 8.039219874248e-01 7.988389322778e-01 7.941074825247e-01 7.897026201574e-01 7.856577610971e-01 7.819695851631e-01 7.786414201250e-01 7.756969974885e-01 7.731171451868e-01 7.709331908052e-01 7.691296920544e-01 7.677197967156e-01 7.667080627299e-01 7.660840306076e-01 7.658678974976e-01 7.660402305611e-01 7.666155460574e-01 7.675850109819e-01 7.689421321851e-01 7.706965922077e-01 7.728282482941e-01 7.753476872102e-01 7.782355555894e-01 7.814945797272e-01 7.851187848039e-01 7.890884924851e-01 7.934165723048e-01 7.980693887403e-01 8.030626114259e-01 8.083688832998e-01 8.139844248625e-01 8.199106065340e-01 8.261113427073e-01 8.326139160205e-01 8.393660908866e-01 8.463943188354e-01 8.536678118041e-01 8.611755364344e-01 8.689312421413e-01 8.768832046846e-01 8.850715414470e-01 8.934389592591e-01 9.020099331798e-01 9.107635609549e-01 9.196777433918e-01 9.287773190955e-01 9.380041733048e-01 9.474026541421e-01 9.569204173938e-01 9.665743825148e-01 9.763534240660e-01 9.862301869589e-01 9.962327139821e-01 1.006306902853e+00 1.016491262097e+00 1.026740511139e+00 1.037069200632e+00 1.047464127900e+00 1.057905789843e+00 1.068412073553e+00 1.078940982734e+00 1.089519491316e+00 1.100108588758e+00 1.110722938719e+00 1.121341685541e+00 1.131955290793e+00 1.142568930635e+00 1.153148989602e+00 1.163717087581e+00 1.174230099251e+00 1.184708371558e+00 1.195119889417e+00 1.205463115235e+00 1.215730841662e+00 1.225894187437e+00 1.235970046927e+00 1.245912960760e+00 1.255743877918e+00 1.265419584664e+00 1.274948282753e+00 1.284307795445e+00 1.293474565749e+00 1.302463340484e+00 1.311216063637e+00 1.319761669748e+00 1.328050219299e+00 1.336082030445e+00 1.343845941657e+00 1.351302812134e+00 1.358466474363e+00 1.365289781550e+00 1.371777013145e+00 1.377901754216e+00 1.383646610402e+00 1.388995264977e+00 1.393932882282e+00 1.398434824513e+00 1.402490573244e+00 1.406083845781e+00 1.409181586390e+00 1.411798414044e+00 1.413877034414e+00 1.415442139118e+00 1.416448666827e+00 1.416888236758e+00 1.416770641757e+00 1.416029981613e+00 1.414718164099e+00 1.412765735460e+00 1.410197299106e+00 1.406996266921e+00 1.403129253645e+00 1.398635766860e+00 1.393452976054e+00 1.387628651742e+00 1.381118890216e+00 1.373942764026e+00 1.366099715197e+00 1.357567957959e+00 1.348392688271e+00 1.338525498891e+00 1.328024562356e+00 1.316859790577e+00 1.305056974622e+00 1.292638644503e+00 1.279592024820e+00 1.265971179895e+00 1.251757844619e+00 1.237005422543e+00 1.221715748608e+00 1.205929884115e+00 1.189673822938e+00 1.172971294532e+00 1.155874489897e+00 1.138397928210e+00 1.120609024139e+00 1.102522644519e+00 1.084213193084e+00 1.065705480237e+00 1.047062817626e+00 1.028349114414e+00 1.009590291849e+00 9.908944532595e-01 9.722724390709e-01 9.538332788786e-01 9.356204834329e-01 9.177041312510e-01 9.001771337512e-01 8.830777252728e-01 8.665180271994e-01 8.505399966167e-01 8.352384133803e-01 8.206765035776e-01 8.069262459746e-01 7.940621425542e-01 7.821307102319e-01 7.712167887282e-01 7.613410802761e-01 7.525765414420e-01 7.449408738974e-01 7.384625286735e-01 7.331661039054e-01 7.290407164488e-01 7.260991187200e-01 7.243050394038e-01 7.236441913495e-01 7.240697481966e-01 7.255363642394e-01 7.279886767403e-01 7.313633335380e-01 7.355938155714e-01 7.406028288182e-01 7.463204259988e-01 7.526656520430e-01 7.595651743697e-01 7.669391993416e-01 7.747179557207e-01 7.828263105633e-01 7.912009246899e-01 7.997749119818e-01 8.084934419510e-01 8.173054450426e-01 8.261580030174e-01 8.350210598533e-01 8.438505820600e-01 8.526290749218e-01 8.613304877295e-01 8.699436722184e-01 8.784644599394e-01 8.868872661869e-01 8.952309857564e-01 9.034939706563e-01 9.117053326727e-01 9.198891252056e-01 9.280686661035e-01 9.362789717102e-01 9.445597280402e-01 9.529390452065e-01 9.614519744337e-01 9.701447469566e-01 9.790331257448e-01 9.881571777933e-01 9.975251797080e-01 1.007156613235e+00 1.017050737760e+00 1.027195426558e+00 1.037576399061e+00 1.048148037470e+00 1.058873597744e+00 1.069673540952e+00 1.080486920124e+00 1.091210590770e+00 1.101739121005e+00 1.111968869387e+00 1.121749847310e+00 1.130968272702e+00 1.139465187395e+00 1.147106525041e+00 1.153735291908e+00 1.159209992397e+00 1.163393112465e+00 1.166143548195e+00 1.167359930668e+00 1.166916015078e+00 1.164749632255e+00 1.160789611999e+00 1.155013344375e+00 1.147427285395e+00 1.138055148455e+00 1.127004508804e+00 1.114377721929e+00 1.100367578829e+00 1.085187418152e+00 1.069117596710e+00 1.052485743635e+00 1.035650905922e+00 1.019040953663e+00 1.003071557580e+00 9.882093704480e-01 9.748749440305e-01 9.634830511198e-01 9.543709994994e-01 9.477800263368e-01 9.438591315014e-01 9.425861355170e-01 9.438345822199e-01 9.473010353088e-01 9.525802098683e-01 9.591479142306e-01 9.664075607813e-01 9.737382894383e-01 9.804942749376e-01 9.860941629746e-01 9.899915766252e-01 9.917740719760e-01 9.911276313447e-01 9.879049207395e-01 9.821237295226e-01 9.739712487783e-01 9.638363174155e-01 9.522506687050e-01 9.399262077554e-01 9.276419547312e-01 9.162404369823e-01 9.064982391665e-01 8.990561248799e-01 8.943296523387e-01 8.924178498825e-01 8.931317569588e-01 8.959536531831e-01 9.001912693654e-01 9.050378281083e-01 9.097656536177e-01 9.138506416748e-01 9.170891264707e-01 9.197377991971e-01 9.224662766782e-01 9.263737589380e-01 9.327157487601e-01 9.395420410734e-01 9.478246240369e-01 9.578940912899e-01 9.657328526603e-01 9.496695381357e-01 8.936587713149e-01 8.250536691532e-01 7.834072052195e-01 7.928723943706e-01 8.398139259748e-01 8.875224801030e-01 9.062541360382e-01 8.876404718510e-01 8.467158286167e-01 8.157433001481e-01 8.248621072407e-01 8.756589503867e-01 9.392316403360e-01 9.806210098383e-01 9.785254198181e-01 9.325055444202e-01 8.636533520165e-01 8.089332082834e-01 8.009038453812e-01 8.391537653572e-01 8.904704102054e-01 9.182691243093e-01 9.039983284797e-01 8.537232704235e-01 7.978954447160e-01 7.796717828198e-01 8.222243924482e-01 9.041790241612e-01 9.811592511067e-01 1.017377944788e+00 9.978627605900e-01 9.306058848482e-01 8.455619859682e-01 7.868539099948e-01 7.866619638816e-01 8.348263413587e-01 8.902991029669e-01 9.170221059406e-01 9.020347002570e-01 8.581869652030e-01 8.196843034345e-01 8.238306438780e-01 8.793549387303e-01 9.572609520852e-01 1.016837909875e+00 1.029619418815e+00 9.877230296942e-01 9.055532292653e-01 8.185532570253e-01 7.725686006508e-01 7.928250743268e-01 8.590723402419e-01 9.287178039859e-01 9.703398904862e-01 9.743710862368e-01 9.507153730910e-01 9.210963665362e-01 9.061916430657e-01 9.118181897011e-01 9.264215804797e-01 9.329535073310e-01 9.230618345676e-01 9.034154089414e-01 8.920850644754e-01 9.051227929395e-01 9.413952324986e-01 9.814946501386e-01 1.001429421820e+00 9.872170961636e-01 9.429510483832e-01 8.923515357897e-01 8.698553414459e-01 8.962575444565e-01 9.578625573888e-01 1.017776552469e+00 1.042453578919e+00 1.017248036385e+00 9.522094262069e-01 8.826193760304e-01 8.568831433775e-01 8.999313127410e-01 9.856495473408e-01 1.062403418516e+00 1.088996283854e+00 1.048756330806e+00 9.531922016203e-01 8.442841310901e-01 7.872617830012e-01 8.247251218264e-01 9.257449681205e-01 1.022343990640e+00 1.064037006315e+00 1.031637248442e+00 9.377385052154e-01 8.280281140442e-01 7.731846629286e-01 8.173826940219e-01 9.235464830495e-01 1.018055160152e+00 1.047794905884e+00 9.919875727629e-01 8.624557016314e-01 7.096235890940e-01 6.297726119151e-01 6.979659224769e-01 8.558669140307e-01 1.002779941481e+00 1.079252008372e+00 1.063658811692e+00 9.642623378899e-01 8.184329583266e-01 6.941080925856e-01 6.664701766323e-01 7.383499932128e-01 8.357361170589e-01 8.952313586804e-01 8.935932632291e-01 8.434585113269e-01 7.870600988595e-01 7.771348811660e-01 8.322216266643e-01 9.162622768118e-01 9.762207503263e-01 9.765417006095e-01 9.092049398570e-01 7.969050488674e-01 6.963977855367e-01 6.809172602321e-01 7.668267086869e-01 8.914985286501e-01 9.889250816848e-01 1.025241686192e+00 9.978106929094e-01 9.310574931341e-01 8.688379118158e-01 8.519366968807e-01 8.838368081586e-01 9.280579500327e-01 9.435315970886e-01 9.128011732011e-01 8.530438318060e-01 8.159507903239e-01 8.577287410616e-01 9.785300237390e-01 1.120346370433e+00 1.219276536586e+00 1.232793206917e+00 1.145520051464e+00 9.731975356042e-01 7.750890507182e-01 6.742358504615e-01 7.735696591638e-01 9.889736701365e-01 1.190890944622e+00 1.307671066523e+00 1.310407826746e+00 1.201889475358e+00 1.015916814855e+00 8.243273654994e-01 7.367415652089e-01 8.112693250925e-01 9.657037444471e-01 1.096213965725e+00 1.149235906816e+00 1.112571814624e+00 1.005864813861e+00 8.773186522996e-01 7.950375196655e-01 8.056482763692e-01 8.838150319603e-01 9.648534609270e-01 1.001649673131e+00 9.785825498547e-01 9.079273529169e-01 8.247276422901e-01 7.749917418691e-01 7.862792688994e-01 8.426154180895e-01 9.035510158144e-01 9.370977775286e-01 9.312848818712e-01 8.926151662679e-01 8.405975404082e-01 7.991462280016e-01 7.849029844966e-01 7.986115366687e-01 8.286521174885e-01 8.618240027821e-01 8.897070721400e-01 9.080379219204e-01 9.136874628688e-01 9.046724285210e-01
 3.894742242549e+00 3.898626096757e+00 3.902348995780e+00 3.905469529827e+00 3.907973447967e+00 3.910088650293e+00 3.912200152094e+00 3.914808502601e+00 3.918215227983e+00 3.922154787342e+00 3.925900047805e+00 3.928870125829e+00 3.931078399618e+00 3.933004443587e+00 3.935207681630e+00 3.938052204860e+00 3.941595116538e+00 3.945488138917e+00 3.949101460233e+00 3.951945290289e+00 3.954064976781e+00 3.955970128994e+00 3.958232012967e+00 3.961175486494e+00 3.964780132839e+00 3.968671829730e+00 3.972227472350e+00 3.974950468552e+00 3.976898990509e+00 3.978695703673e+00 3.981041819666e+00 3.984201752876e+00 3.987923218087e+00 3.991674723459e+00 3.994940126495e+00 3.997478776678e+00 3.999457811611e+00 4.001405022673e+00 4.003860855983e+00 4.007035057091e+00 4.010722435988e+00 4.014444402898e+00 4.017678533681e+00 4.020124832425e+00 4.021955474677e+00 4.023795159961e+00 4.026315711213e+00 4.029713156285e+00 4.033569211686e+00 4.037171443112e+00 4.040022808888e+00 4.042122286402e+00 4.043923716428e+00 4.046043790253e+00 4.048866904053e+00 4.052310781899e+00 4.055933228284e+00 4.059264059331e+00 4.062044356405e+00 4.064288156397e+00 4.066248844725e+00 4.068367036892e+00 4.071061545708e+00 4.074447438536e+00 4.078192945036e+00 4.081688978593e+00 4.084434055790e+00 4.086376022535e+00 4.087999083664e+00 4.090049279278e+00 4.093030319301e+00 4.096789190214e+00 4.100600576053e+00 4.103716292195e+00 4.105898003508e+00 4.107544621064e+00 4.109366003933e+00 4.111901793036e+00 4.115197055048e+00 4.118797204899e+00 4.122109930090e+00 4.124813022598e+00 4.127002248181e+00 4.129009114546e+00 4.131174867140e+00 4.133728852100e+00 4.136717303121e+00 4.139989394743e+00 4.143255136246e+00 4.146212520968e+00 4.148666562435e+00 4.150644654755e+00 4.152484287086e+00 4.154706669149e+00 4.157665484698e+00 4.161239159279e+00 4.164851529222e+00 4.167838913914e+00 4.169891220947e+00 4.171310185984e+00 4.172870944762e+00 4.175321678864e+00 4.178803151620e+00 4.182727580812e+00 4.186181049946e+00 4.188559383319e+00 4.189974005988e+00 4.191186133026e+00 4.193110158327e+00 4.196170395568e+00 4.199995229873e+00 4.203699336224e+00 4.206511463718e+00 4.208270428525e+00 4.209506956757e+00 4.211073527167e+00 4.213576569414e+00 4.216969079053e+00 4.220612491612e+00 4.223747065969e+00 4.225995991517e+00 4.227561145269e+00 4.229055437619e+00 4.231100070586e+00 4.233918963803e+00 4.237215711905e+00 4.240413658582e+00 4.243060493355e+00 4.245080640181e+00 4.246772226622e+00 4.248609054656e+00 4.250934131027e+00 4.253747904764e+00 4.256743765251e+00 4.259540890609e+00 4.261921478317e+00 4.263921231168e+00 4.265791219150e+00 4.267837583630e+00 4.270222044805e+00 4.272873820595e+00 4.275571854235e+00 4.278105579654e+00 4.280368010888e+00 4.282415424421e+00 4.284416677045e+00 4.286548082892e+00 4.288865955759e+00 4.291315624524e+00 4.293790456144e+00 4.296184672297e+00 4.298436377367e+00 4.300571179458e+00 4.302664097522e+00 4.304784265182e+00 4.306971409663e+00 4.309239717654e+00 4.311571200661e+00 4.313903855134e+00 4.316176823997e+00 4.318360808175e+00 4.320456874934e+00 4.322501914355e+00 4.324567035465e+00 4.326716315284e+00 4.328946471943e+00 4.331210676518e+00 4.333448936600e+00 4.335603054800e+00 4.337652424720e+00 4.339640377033e+00 4.341640328069e+00 4.343703802347e+00 4.345842754486e+00 4.348030822881e+00 4.350207506487e+00 4.352299970330e+00 4.354291033328e+00 4.356221415072e+00 4.358150950542e+00 4.360138575908e+00 4.362212232283e+00 4.364329377656e+00 4.366402927697e+00 4.368376284894e+00 4.370247429761e+00 4.372063902779e+00 4.373909181172e+00 4.375844655341e+00 4.377848089654e+00 4.379839408015e+00 4.381735662202e+00 4.383509184626e+00 4.385200345304e+00 4.386903067850e+00 4.388694391369e+00 4.390565021089e+00 4.392434321491e+00 4.394214017792e+00 4.395865541236e+00 4.397429326007e+00 4.399009860103e+00 4.400681999505e+00 4.402437127194e+00 4.404191707325e+00 4.405856178501e+00 4.407399387128e+00 4.408873799128e+00 4.410390072319e+00 4.412014084497e+00 4.413714840433e+00 4.415401361494e+00 4.416990427845e+00 4.418477308605e+00 4.419945374315e+00 4.421497379345e+00 4.423162808177e+00 4.424869538116e+00 4.426521546588e+00 4.428069813811e+00 4.429555407002e+00 4.431074473293e+00 4.432688614023e+00 4.434366345660e+00 4.436012241104e+00 4.437557134650e+00 4.439011707477e+00 4.440447270262e+00 4.441938092837e+00 4.443480922229e+00 4.445002520562e+00 4.446431567118e+00 4.447763499838e+00 4.449058279413e+00 4.450380055883e+00 4.451745502128e+00 4.453104083399e+00 4.454389389295e+00 4.455594313399e+00 4.456770984897e+00 4.457977381954e+00 4.459232567450e+00 4.460495065185e+00 4.461710541126e+00 4.462863083029e+00 4.463995283848e+00 4.465161244667e+00 4.466371488147e+00 4.467586554303e+00 4.468763415754e+00 4.469880238828e+00 4.470975758150e+00 4.472087474002e+00 4.473219806805e+00 4.474333515416e+00 4.475397404873e+00 4.476407199300e+00 4.477394253603e+00 4.478390107878e+00 4.479387389505e+00 4.480349328530e+00 4.481260978601e+00 4.482139773367e+00 4.483019244336e+00 4.483918451696e+00 4.484818814555e+00 4.485684271787e+00 4.486506819833e+00 4.487317258411e+00 4.488141340994e+00 4.488977578978e+00 4.489800750685e+00 4.490578696740e+00 4.491317598484e+00 4.492042333025e+00 4.492768608256e+00 4.493484764671e+00 4.494169121044e+00 4.494813676609e+00 4.495430566552e+00 4.496038493787e+00 4.496642518833e+00 4.497227589509e+00 4.497781643238e+00 4.498319377002e+00 4.498846350463e+00 4.499366942567e+00 4.499873134558e+00 4.500348947257e+00 4.500796387278e+00 4.501230450874e+00 4.501657790616e+00 4.502066782351e+00 4.502445305307e+00 4.502791854312e+00 4.503110795471e+00 4.503421730984e+00 4.503720099980e+00 4.503994825221e+00 4.504244435716e+00 4.504471787539e+00 4.504683796299e+00 4.504881146377e+00 4.505061440827e+00 4.505215704866e+00 4.505346402991e+00 4.505461237193e+00 4.505559490173e+00 4.505630605377e+00 4.505675775320e+00 4.505696547199e+00 4.505694611345e+00 4.505682178991e+00 4.505646413357e+00 4.505582764278e+00 4.505499472109e+00 4.505396194877e+00 4.505274656214e+00 4.505134550142e+00 4.504968237177e+00 4.504775517372e+00 4.504562883005e+00 4.504329547223e+00 4.504072768830e+00 4.503789681582e+00 4.503480975164e+00 4.503152122002e+00 4.502801728078e+00 4.502428393657e+00 4.502029500859e+00 4.501607409238e+00 4.501163748848e+00 4.500698363345e+00 4.500207618621e+00 4.499690766283e+00 4.499150044814e+00 4.498585823386e+00 4.497997522953e+00 4.497384706382e+00 4.496744993183e+00 4.496083561086e+00 4.495398007561e+00 4.494687275400e+00 4.493950807231e+00 4.493188448478e+00 4.492400476506e+00 4.491589837817e+00 4.490753712556e+00 4.489890213152e+00 4.488999245801e+00 4.488085280591e+00 4.487143333419e+00 4.486174542849e+00 4.485181422315e+00 4.484161656652e+00 4.483116816797e+00 4.482045264974e+00 4.480943276235e+00 4.479816633291e+00 4.478663372252e+00 4.477480658952e+00 4.476273145255e+00 4.475037756880e+00 4.473772654666e+00 4.472482616436e+00 4.471166338259e+00 4.469818980473e+00 4.468445819066e+00 4.467044159986e+00 4.465613081743e+00 4.464157323081e+00 4.462671082330e+00 4.461154234132e+00 4.459608273580e+00 4.458037368334e+00 4.456435863091e+00 4.454806578907e+00 4.453145287786e+00 4.451455599702e+00 4.449739175385e+00 4.447991276245e+00 4.446213444252e+00 4.444406695186e+00 4.442569491077e+00 4.440702597907e+00 4.438804746332e+00 4.436878270234e+00 4.434920370484e+00 4.432933576637e+00 4.430914782419e+00 4.428863248270e+00 4.426784804452e+00 4.424672839099e+00 4.422530352790e+00 4.420356090220e+00 4.418152849649e+00 4.415916103095e+00 4.413649438324e+00 4.411348436961e+00 4.409016234320e+00 4.406653499469e+00 4.404257090293e+00 4.401830502386e+00 4.399371864828e+00 4.396877720898e+00 4.394353245184e+00 4.391795160497e+00 4.389203650067e+00 4.386582067416e+00 4.383925022104e+00 4.381234302870e+00 4.378512307000e+00 4.375756341324e+00 4.372965079695e+00 4.370144088553e+00 4.367286296121e+00 4.364394183434e+00 4.361470938447e+00 4.358510569194e+00 4.355517398605e+00 4.352490258573e+00 4.349428121150e+00 4.346331312479e+00 4.343200150608e+00 4.340033347365e+00 4.336833158141e+00 4.333598943903e+00 4.330326633564e+00 4.327020256482e+00 4.323678349449e+00 4.320301761988e+00 4.316890189733e+00 4.313440801333e+00 4.309955577428e+00 4.306437037996e+00 4.302882022683e+00 4.299290316875e+00 4.295662552725e+00 4.291997534734e+00 4.288295317020e+00 4.284559505132e+00 4.280783787185e+00 4.276972669364e+00 4.273127058848e+00 4.269241791548e+00 4.265319679838e+00 4.261359788228e+00 4.257363060501e+00 4.253329913639e+00 4.249257953194e+00 4.245148340679e+00 4.241003588113e+00 4.236818624276e+00 4.232594484339e+00 4.228335784211e+00 4.224037103204e+00 4.219699560963e+00 4.215324111030e+00 4.210910835804e+00 4.206460332417e+00 4.201970898372e+00 4.197441058849e+00 4.192873686326e+00 4.188267548476e+00 4.183623256896e+00 4.178939089893e+00 4.174215725183e+00 4.169452667830e+00 4.164652660278e+00 4.159810830284e+00 4.154928797239e+00 4.150009528826e+00 4.145050291669e+00 4.140050764322e+00 4.135012301736e+00 4.129931366470e+00 4.124812481342e+00 4.119653180190e+00 4.114452788125e+00 4.109214883749e+00 4.103934475299e+00 4.098613948679e+00 4.093252664204e+00 4.087851259067e+00 4.082410684146e+00 4.076928824508e+00 4.071404261802e+00 4.065841290879e+00 4.060235648026e+00 4.054590252411e+00 4.048905068531e+00 4.043178288026e+00 4.037410574862e+00 4.031602400805e+00 4.025749898901e+00 4.019860359643e+00 4.013927657457e+00 4.007953999511e+00 4.001939659457e+00 3.995881666597e+00 3.989783612396e+00 3.983645267088e+00 3.977464002067e+00 3.971240132415e+00 3.964976035639e+00 3.958668348330e+00 3.952321044541e+00 3.945933159125e+00 3.939501656111e+00 3.933030303331e+00 3.926514393113e+00 3.919957132500e+00 3.913360498946e+00 3.906719249301e+00 3.900036674514e+00 3.893314779975e+00 3.886548319238e+00 3.879741650150e+00 3.872891936590e+00 3.866000593750e+00 3.859068282689e+00 3.852092039294e+00 3.845076127456e+00 3.838018241776e+00 3.830916257974e+00 3.823773508641e+00 3.816589051451e+00 3.809362072302e+00 3.802095095570e+00 3.794785378088e+00 3.787433293794e+00 3.780040739229e+00 3.772603839329e+00 3.765126603371e+00 3.757606255792e+00 3.750044542565e+00 3.742444090191e+00 3.734801107808e+00 3.727117452730e+00 3.719393343725e+00 3.711624261269e+00 3.703813370380e+00 3.695961928504e+00 3.688071233493e+00 3.680141557917e+00 3.672168418879e+00 3.664156222481e+00 3.656099636609e+00 3.648000686709e+00 3.639862513216e+00 3.631684242373e+00 3.623466559664e+00 3.615208562375e+00 3.606907799955e+00 3.598567491370e+00 3.590184489689e+00 3.581763539894e+00 3.573304072006e+00 3.564803157209e+00 3.556262572837e+00 3.547680669752e+00 3.539057472659e+00 3.530398339681e+00 3.521700656106e+00 3.512962616858e+00 3.504186603039e+00 3.495368468512e+00 3.486512163470e+00 3.477619138961e+00 3.468686248885e+00 3.459718060002e+00 3.450713112069e+00 3.441668486967e+00 3.432585121507e+00 3.423462566345e+00 3.414305883622e+00 3.405114369241e+00 3.395885150243e+00 3.386620196471e+00 3.377319838402e+00 3.367980339807e+00 3.358606041501e+00 3.349197093225e+00 3.339752724422e+00 3.330275084521e+00 3.320761672221e+00 3.311213808861e+00 3.301631106176e+00 3.292014745360e+00 3.282365161360e+00 3.272680326265e+00 3.262964637140e+00 3.253216414304e+00 3.243434088154e+00 3.233620592728e+00 3.223774641727e+00 3.213897013673e+00 3.203988558312e+00 3.194050062020e+00 3.184082744188e+00 3.174084400707e+00 3.164056360135e+00 3.153997695887e+00 3.143909323560e+00 3.133794862705e+00 3.123652854678e+00 3.113482887815e+00 3.103285233648e+00 3.093058297060e+00 3.082804303037e+00 3.072525800547e+00 3.062222165298e+00 3.051894286445e+00 3.041540569066e+00 3.031160874458e+00 3.020757479291e+00 3.010331688521e+00 2.999883292798e+00 2.989412816752e+00 2.978920653088e+00 2.968408282815e+00 2.957872909868e+00 2.947319090294e+00 2.936745174924e+00 2.926152106857e+00 2.915542531486e+00 2.904914625648e+00 2.894268679791e+00 2.883606758583e+00 2.872928110121e+00 2.862232705949e+00 2.851523363766e+00 2.840802040771e+00 2.830065770808e+00 2.819317613314e+00 2.808556324598e+00 2.797783266850e+00 2.786999367405e+00 2.776206719583e+00 2.765405287794e+00 2.754593510995e+00 2.743775186195e+00 2.732949293655e+00 2.722116029258e+00 2.711278964891e+00 2.700434940070e+00 2.689589928329e+00 2.678740765398e+00 2.667889244394e+00 2.657035369970e+00 2.646182062875e+00 2.635328298585e+00 2.624477374863e+00 2.613627666953e+00 2.602780350643e+00 2.591936651902e+00 2.581097857178e+00 2.570263749556e+00 2.559437427962e+00 2.548617484096e+00 2.537807913765e+00 2.527006008159e+00 2.516214926185e+00 2.505435447918e+00 2.494669547206e+00 2.483916809943e+00 2.473178762115e+00 2.462456353842e+00 2.451750914061e+00 2.441063378675e+00 2.430395287947e+00 2.419747882145e+00 2.409120872718e+00 2.398517990862e+00 2.387935930378e+00 2.377381096089e+00 2.366851464148e+00 2.356350178026e+00 2.345877044138e+00 2.335431980281e+00 2.325019773877e+00 2.314639782724e+00 2.304291756235e+00 2.293979417245e+00 2.283701774724e+00 2.273463615452e+00 2.263263653217e+00 2.253103463537e+00 2.242984843768e+00 2.232908870080e+00 2.222877903267e+00 2.212890592145e+00 2.202951647084e+00 2.193060181239e+00 2.183219138473e+00 2.173428949133e+00 2.163690915342e+00 2.154007331511e+00 2.144379955395e+00 2.134806153584e+00 2.125293712367e+00 2.115840990176e+00 2.106447750262e+00 2.097119120627e+00 2.087853771193e+00 2.078655061561e+00 2.069522408643e+00 2.060459573974e+00 2.051466049762e+00 2.042545856035e+00 2.033697652419e+00 2.024923540741e+00 2.016227196571e+00 2.007607469803e+00 1.999066720518e+00 1.990608184403e+00 1.982230095981e+00 1.973936881315e+00 1.965728393971e+00 1.957605157795e+00 1.949571274239e+00 1.941626704512e+00 1.933774526360e+00 1.926012522307e+00 1.918345552324e+00 1.910773346165e+00 1.903297217350e+00 1.895920861276e+00 1.888642169707e+00 1.881464326012e+00 1.874387585473e+00 1.867415200729e+00 1.860546648742e+00 1.853782534424e+00 1.847128515051e+00 1.840580132459e+00 1.834142516356e+00 1.827814272895e+00 1.821597025742e+00 1.815494280867e+00 1.809500859547e+00 1.803626628780e+00 1.797864025879e+00 1.792219291793e+00 1.786692346533e+00 1.781281472448e+00 1.775992410730e+00 1.770818575898e+00 1.765768613202e+00 1.760837617623e+00 1.756028874870e+00 1.751343052717e+00 1.746777173948e+00 1.742336418382e+00 1.738017284497e+00 1.733822949046e+00 1.729751000745e+00 1.725803702586e+00 1.721982849042e+00 1.718281868838e+00 1.714710769662e+00 1.711259009051e+00 1.707933761712e+00 1.704733569724e+00 1.701655544399e+00 1.698703937178e+00 1.695871714560e+00 1.693167112150e+00 1.690581671832e+00 1.688119128861e+00 1.685780583220e+00 1.683558641230e+00 1.681462462001e+00 1.679480275250e+00 1.677621283472e+00 1.675877759839e+00 1.674251118061e+00 1.672742529400e+00 1.671344218426e+00 1.670066885342e+00 1.668895462599e+00 1.667840631109e+00 1.666891828437e+00 1.666054242256e+00 1.665326365509e+00 1.664698920448e+00 1.664182221249e+00 1.663761804183e+00 1.663449369974e+00 1.663233893361e+00 1.663116204790e+00 1.663097160060e+00 1.663167512486e+00 1.663338692157e+00 1.663593894420e+00 1.663942558169e+00 1.664376426865e+00 1.664896147101e+00 1.665502505395e+00 1.666182301367e+00 1.666951379499e+00 1.667788452336e+00 1.668707254365e+00 1.669694860740e+00 1.670752722238e+00 1.671883715588e+00 1.673074031088e+00 1.674336669541e+00 1.675651000231e+00 1.677033536887e+00 1.678469324544e+00 1.679958869484e+00 1.681506283518e+00 1.683095263040e+00 1.684743512291e+00 1.686425637720e+00 1.688158602024e+00 1.689928701592e+00 1.691737237115e+00 1.693585435419e+00 1.695459335536e+00 1.697375239533e+00 1.699307799537e+00 1.701276367993e+00 1.703263142520e+00 1.705273130224e+00 1.707305079297e+00 1.709346660394e+00 1.711413939221e+00 1.713480002224e+00 1.715568325286e+00 1.717654938463e+00 1.719749578113e+00 1.721849596475e+00 1.723943368597e+00 1.726044989114e+00 1.728130396982e+00 1.730221030099e+00 1.732293536603e+00 1.734358992129e+00 1.736414192173e+00 1.738445831916e+00 1.740470784623e+00 1.742462404024e+00 1.744446490350e+00 1.746395628754e+00 1.748324123410e+00 1.750224238421e+00 1.752087604833e+00 1.753930073056e+00 1.755723797488e+00 1.757496018981e+00 1.759216468767e+00 1.760903998621e+00 1.762548203503e+00 1.764143420215e+00 1.765701904971e+00 1.767199199866e+00 1.768662195483e+00 1.770057769166e+00 1.771412771637e+00 1.772705378839e+00 1.773940394630e+00 1.775125338349e+00 1.776233755975e+00 1.777299620676e+00 1.778283199544e+00 1.779217064005e+00 1.780072791385e+00 1.780863518854e+00 1.781589117782e+00 1.782229837104e+00 1.782815185381e+00 1.783306860963e+00 1.783740563355e+00 1.784082173846e+00 1.784352464254e+00 1.784544322834e+00 1.784644598571e+00 1.784679077729e+00 1.784605621490e+00 1.784471220454e+00 1.784229719379e+00 1.783912148044e+00 1.783502326384e+00 1.782995474660e+00 1.782414306296e+00 1.781714946126e+00 1.780947270839e+00 1.780062525318e+00 1.779098909467e+00 1.778030058387e+00 1.776859307971e+00 1.775603127794e+00 1.774224552480e+00 1.772773021497e+00 1.771190932605e+00 1.769528541261e+00 1.767749521324e+00 1.765865458200e+00 1.763888407056e+00 1.761782181334e+00 1.759596998753e+00 1.757274913409e+00 1.754868948766e+00 1.752337699627e+00 1.749699807821e+00 1.746960589296e+00 1.744088692840e+00 1.741134038545e+00 1.738035744366e+00 1.734850206252e+00 1.731533077271e+00 1.728106392804e+00 1.724574030878e+00 1.720904702605e+00 1.717148248177e+00 1.713244770945e+00 1.709249787837e+00 1.705121186449e+00 1.700881202361e+00 1.696530235280e+00 1.692042600861e+00 1.687461478946e+00 1.682735134569e+00 1.677913542281e+00 1.672955446050e+00 1.667885525996e+00 1.662699676410e+00 1.657381280593e+00 1.651961169776e+00 1.646401243483e+00 1.640740192543e+00 1.634944401709e+00 1.629036739486e+00 1.623009917825e+00 1.616856579249e+00 1.610593505108e+00 1.604200073232e+00 1.597698682886e+00 1.591069962045e+00 1.584328041595e+00 1.577463615751e+00 1.570483707565e+00 1.563385743774e+00 1.556170521976e+00 1.548840645462e+00 1.541389354764e+00 1.533831393331e+00 1.526147107886e+00 1.518360871481e+00 1.510450374413e+00 1.502434509306e+00 1.494306234716e+00 1.486060638693e+00 1.477719342132e+00 1.469249524496e+00 1.460695046160e+00 1.452012648629e+00 1.443238772918e+00 1.434359326871e+00 1.425365980196e+00 1.416294573998e+00 1.407093236627e+00 1.397827043599e+00 1.388435807975e+00 1.378968343292e+00 1.369407878025e+00 1.359740323404e+00 1.350015234795e+00 1.340165180143e+00 1.330271933658e+00 1.320267827764e+00 1.310197537028e+00 1.300057663596e+00 1.289821061988e+00 1.279551391994e+00 1.269174124307e+00 1.258767891155e+00 1.248280060427e+00 1.237740245269e+00 1.227159985744e+00 1.216503838663e+00 1.205837666862e+00 1.195097054054e+00 1.184346140197e+00 1.173550779687e+00 1.162725452210e+00 1.151894011253e+00 1.141022975264e+00 1.130166358866e+00 1.119281560588e+00 1.108412815925e+00 1.097544236666e+00 1.086684251127e+00 1.075855983386e+00 1.065039478473e+00 1.054269035113e+00 1.043530732899e+00 1.032846726329e+00 1.022216899763e+00 1.011652511302e+00 1.001160887343e+00 9.907509909424e-01 9.804333682841e-01 9.702158364484e-01 9.601099409663e-01 9.501179731943e-01 9.402653241415e-01 9.305426028032e-01 9.209821788303e-01 9.115730101437e-01 9.023424002067e-01 8.932990072518e-01 8.844404627188e-01 8.758049374503e-01 8.673715364882e-01 8.591854627832e-01 8.512320608757e-01 8.435326921013e-01 8.361102012515e-01 8.289505216802e-01 8.221001327876e-01 8.155336629971e-01 8.092929192084e-01 8.033725639042e-01 7.977829182357e-01 7.925513462805e-01 7.876581692452e-01 7.831474015673e-01 7.789963612217e-01 7.752348972132e-01 7.718638244117e-01 7.688811065482e-01 7.663124559317e-01 7.641366689930e-01 7.623846452313e-01 7.610390458677e-01 7.601111081282e-01 7.596063432418e-01 7.595099196535e-01 7.598424171131e-01 7.605796800383e-01 7.617373943584e-01 7.633037276154e-01 7.652689235829e-01 7.676443770747e-01 7.704011838094e-01 7.735557797093e-01 7.770805334280e-01 7.809805426350e-01 7.852449121966e-01 7.898527962311e-01 7.948173961738e-01 8.000999000185e-01 8.057181497918e-01 8.116391200248e-01 8.178624974044e-01 8.243848078004e-01 8.311690611063e-01 8.382434671668e-01 8.455525472880e-01 8.531243144697e-01 8.609235892430e-01 8.689435601183e-01 8.771928110617e-01 8.856221549143e-01 8.942705952858e-01 9.030785688871e-01 9.120758480746e-01 9.212321562883e-01 9.305363905732e-01 9.400037027064e-01 9.495820102331e-01 9.593145674776e-01 9.691446775414e-01 9.790990421441e-01 9.891540590824e-01 9.992957332362e-01 1.009541210290e+00 1.019843345851e+00 1.030241980323e+00 1.040682680073e+00 1.051195693881e+00 1.061750460289e+00 1.072343395896e+00 1.082983789022e+00 1.093630436885e+00 1.104319040496e+00 1.114995410271e+00 1.125692948786e+00 1.136375455746e+00 1.147042532913e+00 1.157700647725e+00 1.168306501302e+00 1.178897382878e+00 1.189414545598e+00 1.199891597088e+00 1.210289824841e+00 1.220607325837e+00 1.230845720980e+00 1.240963167816e+00 1.250992277373e+00 1.260872740587e+00 1.270636917473e+00 1.280238730311e+00 1.289679668905e+00 1.298954843189e+00 1.308019831040e+00 1.316907444002e+00 1.325550343819e+00 1.333977746386e+00 1.342150528193e+00 1.350050769220e+00 1.357688326375e+00 1.365008596538e+00 1.372031499550e+00 1.378716855885e+00 1.385053885211e+00 1.391035035058e+00 1.396626333600e+00 1.401824343812e+00 1.406609986410e+00 1.410955357169e+00 1.414860388139e+00 1.418296415463e+00 1.421244181123e+00 1.423708104438e+00 1.425636391661e+00 1.427055740360e+00 1.427916588060e+00 1.428218781407e+00 1.427961496957e+00 1.427093733427e+00 1.425653676806e+00 1.423582939469e+00 1.420903344421e+00 1.417593573166e+00 1.413634929907e+00 1.409048681128e+00 1.403788750194e+00 1.397896285263e+00 1.391324546023e+00 1.384105150144e+00 1.376220386853e+00 1.367668026698e+00 1.358478943147e+00 1.348611969471e+00 1.338126503108e+00 1.326985294238e+00 1.315227238604e+00 1.302859796179e+00 1.289883562997e+00 1.276344922980e+00 1.262226416374e+00 1.247586924416e+00 1.232418078778e+00 1.216772019086e+00 1.200664817708e+00 1.184126443950e+00 1.167204681985e+00 1.149914201203e+00 1.132324571136e+00 1.114443173824e+00 1.096352986315e+00 1.078067631008e+00 1.059657987991e+00 1.041180748970e+00 1.022662826982e+00 1.004212103519e+00 9.858327632977e-01 9.676405555594e-01 9.496674687961e-01 9.319886578179e-01 9.146933214973e-01 8.978132335772e-01 8.814664170840e-01 8.656823962298e-01 8.505629643226e-01 8.361614640698e-01 8.225509398049e-01 8.098053370190e-01 7.979617047982e-01 7.871103468945e-01 7.772650311520e-01 7.684968062185e-01 7.608253666886e-01 7.542725529568e-01 7.488669262577e-01 7.445939218636e-01 7.414655621042e-01 7.394483936409e-01 7.385240907476e-01 7.386503205847e-01 7.397808824223e-01 7.418599896479e-01 7.448270556978e-01 7.486134881343e-01 7.531464889349e-01 7.583545940115e-01 7.641570353698e-01 7.704838675970e-01 7.772530085079e-01 7.843967625963e-01 7.918428149253e-01 7.995262219353e-01 8.073834761013e-01 8.153616290580e-01 8.234123203688e-01 8.314823956124e-01 8.395502650465e-01 8.475724515657e-01 8.555366935752e-01 8.634247664110e-01 8.712274958664e-01 8.789503414201e-01 8.865936175097e-01 8.941814590986e-01 9.017222270154e-01 9.092518221381e-01 9.167980238293e-01 9.243954786612e-01 9.320814801364e-01 9.398991446017e-01 9.478834325105e-01 9.560697065006e-01 9.645007525500e-01 9.731934957071e-01 9.821810746436e-01 9.914664056567e-01 1.001057448398e+00 1.010944868669e+00 1.021099668014e+00 1.031494212855e+00 1.042066560020e+00 1.052759263569e+00 1.063479940913e+00 1.074145598663e+00 1.084637983457e+00 1.094837828899e+00 1.104622336075e+00 1.113837281832e+00 1.122356427622e+00 1.130016922677e+00 1.136686744648e+00 1.142209591939e+00 1.146453770629e+00 1.149295273227e+00 1.150610692212e+00 1.150321996470e+00 1.148331765732e+00 1.144611822880e+00 1.139128500243e+00 1.131901796037e+00 1.122985016162e+00 1.112454253223e+00 1.100467773113e+00 1.087181156837e+00 1.072840002976e+00 1.057710726784e+00 1.042115015149e+00 1.026417338200e+00 1.010999121414e+00 9.962942800344e-01 9.827038892802e-01 9.706519226610e-01 9.604927618463e-01 9.525453696809e-01 9.470264534682e-01 9.440454561862e-01 9.436051874140e-01 9.455446037596e-01 9.496204094029e-01 9.554330287071e-01 9.625239454933e-01 9.703497019883e-01 9.783387000401e-01 9.859280402006e-01 9.925611407642e-01 9.977692802740e-01 1.001133675860e+00 1.002377042197e+00 1.001318614292e+00 9.979330260963e-01 9.923403061504e-01 9.847988364539e-01 9.757274210889e-01 9.656387854446e-01 9.551663098622e-01 9.449533291689e-01 9.356557169360e-01 9.278309452681e-01 9.218965581066e-01 9.180805803305e-01 9.163625788371e-01 9.165358870980e-01 9.181728665300e-01 9.207679775842e-01 9.237578234368e-01 9.266730696550e-01 9.291943075845e-01 9.312075436119e-01 9.328953851711e-01 9.346509391537e-01 9.371268595533e-01 9.410718494579e-01 9.450867047338e-01 9.498157129871e-01 9.561179618714e-01 9.614343906328e-01 9.410593194141e-01 8.832257382065e-01 8.162208333483e-01 7.801720875593e-01 7.978499012881e-01 8.524115448389e-01 9.049275956154e-01 9.247399137205e-01 9.028033539528e-01 8.535384254562e-01 8.098916444193e-01 8.058514107424e-01 8.481551981930e-01 9.095848781394e-01 9.537432135366e-01 9.575210674901e-01 9.191981421170e-01 8.587521397188e-01 8.114437212145e-01 8.074512966272e-01 8.452695055413e-01 8.928038448666e-01 9.149292188556e-01 8.939049361996e-01 8.364820628029e-01 7.748158783136e-01 7.553420067797e-01 8.029436881037e-01 8.934463076942e-01 9.789031909049e-01 1.021596694144e+00 1.005391043128e+00 9.370813081113e-01 8.454888329919e-01 7.754092215518e-01 7.640627824390e-01 8.073248440802e-01 8.653329045504e-01 9.002451606005e-01 8.971260672042e-01 8.664650022472e-01 8.384343712038e-01 8.451931517119e-01 8.939765212162e-01 9.596707293555e-01 1.006179399481e+00 1.008000211983e+00 9.593404484320e-01 8.768113280878e-01 7.981151563775e-01 7.682769255407e-01 8.049247105198e-01 8.799761363894e-01 9.496720748721e-01 9.849060794504e-01 9.789347375759e-01 9.448010843118e-01 9.078934154094e-01 8.919444548489e-01 9.028205196657e-01 9.257075342274e-01 9.396323466902e-01 9.336002532774e-01 9.132499780706e-01 8.973889166203e-01 9.046648355025e-01 9.370200901897e-01 9.764536389676e-01 9.984529503707e-01 9.877552092408e-01 9.471941620702e-01 8.994039023985e-01 8.779356722125e-01 9.033626514288e-01 9.626301804100e-01 1.019488976261e+00 1.040587408376e+00 1.011482218959e+00 9.431424057928e-01 8.730897916813e-01 8.523313933349e-01 9.048474810070e-01 9.997391926040e-01 1.081564395904e+00 1.107324271611e+00 1.059463913337e+00 9.495456883331e-01 8.226036538713e-01 7.544294349438e-01 7.996697931584e-01 9.218668278564e-01 1.040588716553e+00 1.098474765480e+00 1.072494046929e+00 9.719405453073e-01 8.402303783010e-01 7.539551479154e-01 7.787683945649e-01 8.891615141867e-01 1.001952623642e+00 1.053483666908e+00 1.016159489872e+00 8.963049455579e-01 7.381845200529e-01 6.348926128862e-01 6.811566202440e-01 8.392755182348e-01 1.001690823654e+00 1.099190209160e+00 1.103058686982e+00 1.014867199919e+00 8.641628450454e-01 7.113096282910e-01 6.407736556387e-01 6.912246506711e-01 8.000912513653e-01 8.908954574854e-01 9.278842911154e-01 9.116361007467e-01 8.689647485181e-01 8.390015826754e-01 8.471995820799e-01 8.834289719004e-01 9.132029166186e-01 9.064135791665e-01 8.549644639258e-01 7.790971610986e-01 7.253852385334e-01 7.402113460285e-01 8.212223880403e-01 9.195928386077e-01 9.868323335822e-01 9.981478198615e-01 9.558613853010e-01 8.881392655747e-01 8.402264604285e-01 8.465287569677e-01 8.975396372561e-01 9.494680509411e-01 9.620691681909e-01 9.213117601272e-01 8.483295856452e-01 8.007069815769e-01 8.413348543894e-01 9.692742518340e-01 1.119630514815e+00 1.224237149643e+00 1.239018273137e+00 1.148024376645e+00 9.667432813529e-01 7.554508521250e-01 6.464575212275e-01 7.562346868673e-01 9.882247925331e-01 1.202859964384e+00 1.326713748329e+00 1.330028216955e+00 1.214566832576e+00 1.013164369070e+00 7.989926018099e-01 6.953719785636e-01 7.797238772959e-01 9.572189247394e-01 1.109089713627e+00 1.176974734728e+00 1.146335948595e+00 1.034733857730e+00 8.892244272781e-01 7.825719792646e-01 7.773013756743e-01 8.584417713269e-01 9.546392139911e-01 1.009831622688e+00 1.002644915581e+00 9.413611499780e-01 8.579863502978e-01 7.981115053069e-01 7.951557276684e-01 8.417257914478e-01 8.999689533868e-01 9.353981489825e-01 9.328857635834e-01 8.969779235706e-01 8.468510676184e-01 8.073944682922e-01 7.961000654718e-01 8.126862512593e-01 8.427998069849e-01 8.708203861503e-01 8.881319064313e-01 8.933639619319e-01 8.886924912076e-01 8.787757222564e-01
 3.880069199924e+00 3.883894091053e+00 3.887559257667e+00 3.890620458619e+00 3.893065997505e+00 3.895127700493e+00 3.897187884456e+00 3.899739153631e+00 3.903083855921e+00 3.906962557267e+00 3.910650239717e+00 3.913561875696e+00 3.915709341004e+00 3.917578247834e+00 3.919725775162e+00 3.922513272521e+00 3.925993034052e+00 3.929822499145e+00 3.933375021159e+00 3.936162906075e+00 3.938224506845e+00 3.940068987488e+00 3.942271365480e+00 3.945153684944e+00 3.948694622917e+00 3.952521157296e+00 3.956014422554e+00 3.958678308037e+00 3.960568453910e+00 3.962305478185e+00 3.964589128800e+00 3.967685694126e+00 3.971340962025e+00 3.975025681467e+00 3.978228659004e+00 3.980707518851e+00 3.982627454984e+00 3.984513558948e+00 3.986902929213e+00 3.990012004527e+00 3.993632220343e+00 3.997287302289e+00 4.000456156122e+00 4.002840117114e+00 4.004608830026e+00 4.006384868179e+00 4.008838825784e+00 4.012168738951e+00 4.015954670398e+00 4.019487343820e+00 4.022273011332e+00 4.024310026336e+00 4.026048441597e+00 4.028103734150e+00 4.030855950901e+00 4.034228451880e+00 4.037781050287e+00 4.041043694157e+00 4.043757731598e+00 4.045934969595e+00 4.047829599538e+00 4.049878367517e+00 4.052500726990e+00 4.055815771951e+00 4.059489710514e+00 4.062913771776e+00 4.065588861910e+00 4.067462279749e+00 4.069016548930e+00 4.070997622695e+00 4.073905617177e+00 4.077588667773e+00 4.081324629176e+00 4.084367640026e+00 4.086479414204e+00 4.088058303446e+00 4.089810250632e+00 4.092272523228e+00 4.095490678516e+00 4.099013003584e+00 4.102251224992e+00 4.104882959273e+00 4.107000769247e+00 4.108936673308e+00 4.111028500530e+00 4.113506463654e+00 4.116415583276e+00 4.119611223299e+00 4.122801347863e+00 4.125684009194e+00 4.128063447329e+00 4.129967501764e+00 4.131731212488e+00 4.133875995068e+00 4.136755251787e+00 4.140250511044e+00 4.143782981975e+00 4.146692789230e+00 4.148671128408e+00 4.150014031936e+00 4.151499252559e+00 4.153868969023e+00 4.157267318460e+00 4.161109600682e+00 4.164482527643e+00 4.166783571318e+00 4.168123782618e+00 4.169258392209e+00 4.171100589206e+00 4.174075937956e+00 4.177814883959e+00 4.181435358365e+00 4.184166634112e+00 4.185847707231e+00 4.187006226168e+00 4.188491181178e+00 4.190908345765e+00 4.194213092686e+00 4.197769126992e+00 4.200821091704e+00 4.202987683052e+00 4.204472766842e+00 4.205885251017e+00 4.207844988512e+00 4.210574311617e+00 4.213782235570e+00 4.216894019753e+00 4.219455607615e+00 4.221393649201e+00 4.223002909417e+00 4.224754375000e+00 4.226989889983e+00 4.229714286338e+00 4.232620198908e+00 4.235328685542e+00 4.237623814890e+00 4.239538663756e+00 4.241320864222e+00 4.243277522591e+00 4.245570943069e+00 4.248130614610e+00 4.250738252043e+00 4.253181596534e+00 4.255356600285e+00 4.257313095953e+00 4.259225513040e+00 4.261263910703e+00 4.263488875140e+00 4.265845669377e+00 4.268226634076e+00 4.270529165150e+00 4.272688930624e+00 4.274731381349e+00 4.276731480411e+00 4.278757733370e+00 4.280849357143e+00 4.283021543451e+00 4.285256623038e+00 4.287494446171e+00 4.289671091566e+00 4.291761683985e+00 4.293760302531e+00 4.295710102948e+00 4.297677573710e+00 4.299727607459e+00 4.301859602395e+00 4.304024651632e+00 4.306163910471e+00 4.308221657291e+00 4.310172535144e+00 4.312061199817e+00 4.313961769908e+00 4.315924027754e+00 4.317960360924e+00 4.320049006837e+00 4.322124475907e+00 4.324116991918e+00 4.326008062375e+00 4.327838151456e+00 4.329664648651e+00 4.331548233946e+00 4.333518069288e+00 4.335531195579e+00 4.337503593855e+00 4.339373954544e+00 4.341142662549e+00 4.342854474748e+00 4.344593522307e+00 4.346423047542e+00 4.348320723668e+00 4.350205917514e+00 4.351997353149e+00 4.353665869499e+00 4.355250848238e+00 4.356845787749e+00 4.358528188041e+00 4.360290490732e+00 4.362051994648e+00 4.363725489438e+00 4.365269814899e+00 4.366725674652e+00 4.368196532121e+00 4.369757512164e+00 4.371402069934e+00 4.373047477913e+00 4.374603305330e+00 4.376037209203e+00 4.377402097993e+00 4.378805769191e+00 4.380315825393e+00 4.381904303981e+00 4.383479387593e+00 4.384957061244e+00 4.386333256492e+00 4.387687070370e+00 4.389123864017e+00 4.390674251158e+00 4.392266554470e+00 4.393804559878e+00 4.395240354069e+00 4.396610617248e+00 4.398012812438e+00 4.399508583669e+00 4.401069060164e+00 4.402599455920e+00 4.404029251956e+00 4.405365704341e+00 4.406683667897e+00 4.408054512835e+00 4.409477776847e+00 4.410880299143e+00 4.412191147770e+00 4.413402777796e+00 4.414577362652e+00 4.415777199173e+00 4.417020780507e+00 4.418258481564e+00 4.419423271952e+00 4.420506319513e+00 4.421559772273e+00 4.422643551330e+00 4.423774818387e+00 4.424914667462e+00 4.426006859106e+00 4.427035568240e+00 4.428045033527e+00 4.429086366210e+00 4.430169530113e+00 4.431260158680e+00 4.432311184898e+00 4.433302803234e+00 4.434271276001e+00 4.435256317617e+00 4.436260896377e+00 4.437246512498e+00 4.438182428565e+00 4.439064007377e+00 4.439921302407e+00 4.440788442339e+00 4.441655760570e+00 4.442488235089e+00 4.443269664667e+00 4.444018026866e+00 4.444766829774e+00 4.445534453053e+00 4.446303033116e+00 4.447036723506e+00 4.447727172476e+00 4.448404777556e+00 4.449096401347e+00 4.449799146224e+00 4.450486428034e+00 4.451132263591e+00 4.451736638464e+00 4.452325387387e+00 4.452916541395e+00 4.453497081123e+00 4.454044920673e+00 4.454554292878e+00 4.455033150620e+00 4.455504418769e+00 4.455971300509e+00 4.456418400815e+00 4.456835291715e+00 4.457233622897e+00 4.457622389956e+00 4.458003505142e+00 4.458370933491e+00 4.458706666467e+00 4.459014302577e+00 4.459307625386e+00 4.459593717662e+00 4.459861520669e+00 4.460099250251e+00 4.460303032329e+00 4.460480649506e+00 4.460647788071e+00 4.460802062551e+00 4.460934787133e+00 4.461040994492e+00 4.461124159413e+00 4.461191543658e+00 4.461243186570e+00 4.461278286521e+00 4.461286894416e+00 4.461272315911e+00 4.461241196270e+00 4.461191788636e+00 4.461116628913e+00 4.461014411642e+00 4.460886470138e+00 4.460737908601e+00 4.460575521096e+00 4.460391881264e+00 4.460179413575e+00 4.459945821614e+00 4.459693003489e+00 4.459421595878e+00 4.459131506301e+00 4.458813936285e+00 4.458469586495e+00 4.458106267694e+00 4.457721302009e+00 4.457312474855e+00 4.456876343408e+00 4.456414436529e+00 4.455932732196e+00 4.455427684899e+00 4.454900976875e+00 4.454348215710e+00 4.453769896722e+00 4.453172651378e+00 4.452551133371e+00 4.451905131183e+00 4.451232438982e+00 4.450535182254e+00 4.449814422886e+00 4.449069457974e+00 4.448299045884e+00 4.447501753148e+00 4.446682313507e+00 4.445838036838e+00 4.444968937515e+00 4.444073797032e+00 4.443152427021e+00 4.442203579838e+00 4.441233588047e+00 4.440237441155e+00 4.439212675284e+00 4.438161624099e+00 4.437085365534e+00 4.435981934088e+00 4.434851787798e+00 4.433696061378e+00 4.432514214829e+00 4.431305300239e+00 4.430071120910e+00 4.428806174922e+00 4.427514969557e+00 4.426197556139e+00 4.424850892831e+00 4.423477867345e+00 4.422077718303e+00 4.420647480293e+00 4.419191154924e+00 4.417708388746e+00 4.416195760449e+00 4.414655444890e+00 4.413087083278e+00 4.411487970935e+00 4.409864180702e+00 4.408211273522e+00 4.406525183234e+00 4.404811681904e+00 4.403071304494e+00 4.401300860326e+00 4.399501397744e+00 4.397671096189e+00 4.395812625847e+00 4.393924375593e+00 4.392006249620e+00 4.390057830593e+00 4.388079913054e+00 4.386071075613e+00 4.384033185788e+00 4.381962620273e+00 4.379864150803e+00 4.377733311422e+00 4.375574263021e+00 4.373381951152e+00 4.371158043950e+00 4.368905031694e+00 4.366619892436e+00 4.364302983405e+00 4.361954681613e+00 4.359575680876e+00 4.357164993620e+00 4.354721746016e+00 4.352246709831e+00 4.349738221815e+00 4.347199821878e+00 4.344627976134e+00 4.342024785430e+00 4.339390134146e+00 4.336717830788e+00 4.334016561978e+00 4.331280980480e+00 4.328511220861e+00 4.325712635146e+00 4.322877378848e+00 4.320008756064e+00 4.317108258686e+00 4.314173806054e+00 4.311204689697e+00 4.308203425212e+00 4.305166527088e+00 4.302095047020e+00 4.298992311731e+00 4.295851989970e+00 4.292678540602e+00 4.289471694171e+00 4.286229013243e+00 4.282951318854e+00 4.279638811390e+00 4.276291857912e+00 4.272911095728e+00 4.269495161495e+00 4.266040822641e+00 4.262553127691e+00 4.259030646575e+00 4.255470387084e+00 4.251877524994e+00 4.248246069925e+00 4.244577869822e+00 4.240878081728e+00 4.237140096622e+00 4.233365358972e+00 4.229554703611e+00 4.225706731620e+00 4.221821784158e+00 4.217902368266e+00 4.213944046280e+00 4.209949748940e+00 4.205919511420e+00 4.201851518346e+00 4.197745165747e+00 4.193602115478e+00 4.189421363722e+00 4.185204970342e+00 4.180948765776e+00 4.176656238406e+00 4.172326326311e+00 4.167957609120e+00 4.163549906804e+00 4.159107243620e+00 4.154623467823e+00 4.150102357918e+00 4.145542959167e+00 4.140945225471e+00 4.136310658497e+00 4.131637125727e+00 4.126923074972e+00 4.122171409265e+00 4.117381122501e+00 4.112552714330e+00 4.107684521836e+00 4.102776589410e+00 4.097831109180e+00 4.092846476901e+00 4.087820827829e+00 4.082755422709e+00 4.077652167889e+00 4.072508467779e+00 4.067325431570e+00 4.062104462796e+00 4.056839363674e+00 4.051537570848e+00 4.046194236184e+00 4.040811119055e+00 4.035390277109e+00 4.029926828360e+00 4.024424010106e+00 4.018879414384e+00 4.013296402253e+00 4.007673448461e+00 4.002009046583e+00 3.996303757386e+00 3.990558527921e+00 3.984772140750e+00 3.978944102888e+00 3.973079245388e+00 3.967171109554e+00 3.961223312081e+00 3.955234148820e+00 3.949201503507e+00 3.943131889818e+00 3.937020081460e+00 3.930866410316e+00 3.924672474536e+00 3.918436631285e+00 3.912159922741e+00 3.905843198308e+00 3.899484475170e+00 3.893082763589e+00 3.886641549686e+00 3.880157083048e+00 3.873633259901e+00 3.867068836862e+00 3.860461403530e+00 3.853814727321e+00 3.847123758767e+00 3.840392325372e+00 3.833621846660e+00 3.826806392692e+00 3.819950830899e+00 3.813055663715e+00 3.806117314941e+00 3.799138003531e+00 3.792117330805e+00 3.785055048983e+00 3.777951833801e+00 3.770806209705e+00 3.763620455276e+00 3.756393845634e+00 3.749123434938e+00 3.741812456535e+00 3.734461581245e+00 3.727068266796e+00 3.719634583343e+00 3.712159611401e+00 3.704641968697e+00 3.697086036463e+00 3.689485811046e+00 3.681845939101e+00 3.674162721096e+00 3.666439807752e+00 3.658677916595e+00 3.650875729125e+00 3.643032571400e+00 3.635149907463e+00 3.627223143048e+00 3.619256038682e+00 3.611247950843e+00 3.603201695198e+00 3.595117107089e+00 3.586990153046e+00 3.578825226925e+00 3.570616739650e+00 3.562366981750e+00 3.554078184259e+00 3.545750610013e+00 3.537384668186e+00 3.528979633833e+00 3.520532661232e+00 3.512046580913e+00 3.503519594965e+00 3.494954918355e+00 3.486353071190e+00 3.477711679726e+00 3.469029943073e+00 3.460309594270e+00 3.451548505129e+00 3.442752066063e+00 3.433918675861e+00 3.425046845060e+00 3.416137238729e+00 3.407187034831e+00 3.398200431567e+00 3.389177115209e+00 3.380116289544e+00 3.371021449110e+00 3.361890865718e+00 3.352722132399e+00 3.343514415934e+00 3.334272365021e+00 3.324995179962e+00 3.315684670444e+00 3.306338521102e+00 3.296958813110e+00 3.287543721564e+00 3.278091260171e+00 3.268606294717e+00 3.259087240708e+00 3.249535907860e+00 3.239951729283e+00 3.230334786323e+00 3.220684232751e+00 3.210999499452e+00 3.201283873389e+00 3.191537212151e+00 3.181756462747e+00 3.171947374987e+00 3.162107031888e+00 3.152234878507e+00 3.142333007118e+00 3.132400979765e+00 3.122438816216e+00 3.112448747332e+00 3.102429452585e+00 3.092384135588e+00 3.082309849356e+00 3.072208365490e+00 3.062077697769e+00 3.051920346430e+00 3.041738321516e+00 3.031531693823e+00 3.021299230481e+00 3.011041267438e+00 3.000757087350e+00 2.990447185268e+00 2.980116469684e+00 2.969762008664e+00 2.959386786181e+00 2.948988053654e+00 2.938565647149e+00 2.928122602541e+00 2.917659855038e+00 2.907176502518e+00 2.896675237273e+00 2.886153866518e+00 2.875615987297e+00 2.865057944515e+00 2.854482862471e+00 2.843892771247e+00 2.833285900314e+00 2.822664910554e+00 2.812029558509e+00 2.801379208960e+00 2.790715891634e+00 2.780038586089e+00 2.769348888149e+00 2.758648180921e+00 2.747939381400e+00 2.737218754615e+00 2.726489918966e+00 2.715751427027e+00 2.705004515185e+00 2.694251946467e+00 2.683492137338e+00 2.672728636882e+00 2.661958254338e+00 2.651185952314e+00 2.640409017872e+00 2.629630192092e+00 2.618850610351e+00 2.608068797756e+00 2.597289809646e+00 2.586511505283e+00 2.575734900961e+00 2.564960378524e+00 2.554190688429e+00 2.543425374882e+00 2.532666991614e+00 2.521915561884e+00 2.511170116653e+00 2.500433765199e+00 2.489707478494e+00 2.478990547927e+00 2.468285613804e+00 2.457592885924e+00 2.446915816941e+00 2.436251870089e+00 2.425603265960e+00 2.414972128034e+00 2.404359588190e+00 2.393766715817e+00 2.383193448868e+00 2.372641785709e+00 2.362112781086e+00 2.351607409373e+00 2.341127683260e+00 2.330674570280e+00 2.320247684802e+00 2.309851568405e+00 2.299483229091e+00 2.289146602058e+00 2.278842099873e+00 2.268573275613e+00 2.258338329253e+00 2.248138553695e+00 2.237978341044e+00 2.227857421769e+00 2.217774901942e+00 2.207734885044e+00 2.197737611588e+00 2.187786025446e+00 2.177879714887e+00 2.168021765642e+00 2.158211983599e+00 2.148452223624e+00 2.138745156675e+00 2.129089374084e+00 2.119489435929e+00 2.109945468287e+00 2.100459188467e+00 2.091031987872e+00 2.081664867851e+00 2.072360521181e+00 2.063119676934e+00 2.053942666517e+00 2.044833241165e+00 2.035792155944e+00 2.026819989313e+00 2.017920416691e+00 2.009092712788e+00 2.000340148807e+00 1.991662281553e+00 1.983063064196e+00 1.974542184878e+00 1.966102950051e+00 1.957744729850e+00 1.949470341458e+00 1.941281410328e+00 1.933178499793e+00 1.925164051994e+00 1.917240275386e+00 1.909406038943e+00 1.901665871167e+00 1.894019664193e+00 1.886468138115e+00 1.879014461511e+00 1.871658664435e+00 1.864404807712e+00 1.857250386351e+00 1.850199589652e+00 1.843252930261e+00 1.836411095472e+00 1.829677713491e+00 1.823051455530e+00 1.816534903565e+00 1.810127851763e+00 1.803832688428e+00 1.797651209870e+00 1.791583484180e+00 1.785632891416e+00 1.779797059961e+00 1.774079675501e+00 1.768479452158e+00 1.762999170372e+00 1.757641080685e+00 1.752399257909e+00 1.747284725591e+00 1.742289286740e+00 1.737419137652e+00 1.732673368730e+00 1.728050669048e+00 1.723556503301e+00 1.719184266018e+00 1.714942485720e+00 1.710824935051e+00 1.706836577026e+00 1.702975790710e+00 1.699240898154e+00 1.695636840778e+00 1.692158396240e+00 1.688810408181e+00 1.685589104158e+00 1.682496689351e+00 1.679534045276e+00 1.676695925293e+00 1.673990117833e+00 1.671407479715e+00 1.668954659256e+00 1.666628038633e+00 1.664426220554e+00 1.662353522499e+00 1.660401221069e+00 1.658578544551e+00 1.656876430837e+00 1.655297103556e+00 1.653842439436e+00 1.652504916389e+00 1.651292483396e+00 1.650193513122e+00 1.649217938147e+00 1.648356009916e+00 1.647609687543e+00 1.646979412530e+00 1.646458712304e+00 1.646055721142e+00 1.645756723673e+00 1.645570221815e+00 1.645488756491e+00 1.645513226121e+00 1.645644944229e+00 1.645872472536e+00 1.646206355918e+00 1.646632800680e+00 1.647162988956e+00 1.647783567636e+00 1.648497529561e+00 1.649305266810e+00 1.650195540166e+00 1.651181504190e+00 1.652245703607e+00 1.653396812732e+00 1.654626096450e+00 1.655934962632e+00 1.657322500162e+00 1.658777737777e+00 1.660314259814e+00 1.661912122890e+00 1.663583031510e+00 1.665315671581e+00 1.667110262680e+00 1.668970481521e+00 1.670880650491e+00 1.672856010308e+00 1.674875060105e+00 1.676952565798e+00 1.679074905056e+00 1.681243309505e+00 1.683459460978e+00 1.685710146508e+00 1.688008342919e+00 1.690333762124e+00 1.692700300145e+00 1.695094734022e+00 1.697519025146e+00 1.699971862914e+00 1.702443053132e+00 1.704945491971e+00 1.707456520466e+00 1.709993333821e+00 1.712539814547e+00 1.715100007073e+00 1.717672227763e+00 1.720245015983e+00 1.722833306358e+00 1.725412837361e+00 1.728002960369e+00 1.730584093071e+00 1.733163464121e+00 1.735737763274e+00 1.738297650919e+00 1.740855501246e+00 1.743388824491e+00 1.745917286756e+00 1.748418463125e+00 1.750904501717e+00 1.753369587308e+00 1.755803719393e+00 1.758220299629e+00 1.760596554092e+00 1.762955278111e+00 1.765270228608e+00 1.767556268497e+00 1.769805252737e+00 1.772009075062e+00 1.774181666786e+00 1.776298683170e+00 1.778385079995e+00 1.780410962970e+00 1.782396372028e+00 1.784328761732e+00 1.786205509618e+00 1.788035856108e+00 1.789797980073e+00 1.791516529601e+00 1.793160137061e+00 1.794755604369e+00 1.796279747894e+00 1.797739182881e+00 1.799139443676e+00 1.800458058819e+00 1.801723814793e+00 1.802901056069e+00 1.804020229011e+00 1.805053448207e+00 1.806015059480e+00 1.806902765515e+00 1.807700027027e+00 1.808432590860e+00 1.809064637897e+00 1.809632373083e+00 1.810099406252e+00 1.810489796726e+00 1.810791458788e+00 1.810997142486e+00 1.811128568589e+00 1.811145324382e+00 1.811094581003e+00 1.810928116207e+00 1.810680351659e+00 1.810332621616e+00 1.809880307929e+00 1.809347700676e+00 1.808689103592e+00 1.807957094979e+00 1.807098743287e+00 1.806156836300e+00 1.805101201641e+00 1.803937393220e+00 1.802681623483e+00 1.801296092557e+00 1.799831984845e+00 1.798229241095e+00 1.796540925649e+00 1.794727101404e+00 1.792803473105e+00 1.790778825197e+00 1.788618890742e+00 1.786373069916e+00 1.783983388356e+00 1.781503335319e+00 1.778891684239e+00 1.776165929750e+00 1.773332256045e+00 1.770359178428e+00 1.767296320874e+00 1.764083376883e+00 1.760776734896e+00 1.757331523725e+00 1.753769285559e+00 1.750095887734e+00 1.746277474116e+00 1.742365863350e+00 1.738300003728e+00 1.734135730776e+00 1.729832347344e+00 1.725409662222e+00 1.720868748301e+00 1.716184962288e+00 1.711400597535e+00 1.706464979189e+00 1.701425667086e+00 1.696245257107e+00 1.690944105017e+00 1.685521803760e+00 1.679958798828e+00 1.674287868948e+00 1.668470670190e+00 1.662544672614e+00 1.656478446250e+00 1.650292700825e+00 1.643980747453e+00 1.637536642156e+00 1.630975001389e+00 1.624277708483e+00 1.617464882200e+00 1.610517305676e+00 1.603452281784e+00 1.596255551989e+00 1.588939367503e+00 1.581497748425e+00 1.573932110167e+00 1.566246790345e+00 1.558431253167e+00 1.550506203488e+00 1.542445909682e+00 1.534280095035e+00 1.525982950531e+00 1.517574072920e+00 1.509049855403e+00 1.500398190674e+00 1.491649741660e+00 1.482764568174e+00 1.473790271542e+00 1.464684781473e+00 1.455479352787e+00 1.446168052220e+00 1.436732369604e+00 1.427220481675e+00 1.417570944413e+00 1.407851347829e+00 1.398008627952e+00 1.388077679021e+00 1.378058868763e+00 1.367922368142e+00 1.357729946019e+00 1.347409721972e+00 1.337038844303e+00 1.326563788958e+00 1.316010091618e+00 1.305395024482e+00 1.294676178123e+00 1.283924297488e+00 1.273067679350e+00 1.262175185108e+00 1.251209971256e+00 1.240184319578e+00 1.229126814113e+00 1.217991259841e+00 1.206845533676e+00 1.195634322220e+00 1.184406104200e+00 1.173146862801e+00 1.161853762536e+00 1.150562927523e+00 1.139237565449e+00 1.127928428995e+00 1.116603608512e+00 1.105293909969e+00 1.093999153795e+00 1.082716421869e+00 1.071474633844e+00 1.060257203955e+00 1.049091221084e+00 1.037973654417e+00 1.026917160402e+00 1.015931496310e+00 1.005022643016e+00 9.942003600659e-01 9.834772495121e-01 9.728582787470e-01 9.623611628708e-01 9.519893602061e-01 9.417526725840e-01 9.316740091487e-01 9.217453994670e-01 9.120010695815e-01 9.024295872745e-01 8.930606553739e-01 8.839029600003e-01 8.749547272959e-01 8.662555845147e-01 8.577858278060e-01 8.495898581224e-01 8.416552488151e-01 8.340029552463e-01 8.266581835304e-01 8.196043876346e-01 8.128909115350e-01 8.064920105038e-01 8.004485892277e-01 7.947579709562e-01 7.894272836748e-01 7.844850702536e-01 7.799123247941e-01 7.757498136389e-01 7.719786224779e-01 7.686223265196e-01 7.656858329169e-01 7.631621054349e-01 7.610778414382e-01 7.594099756227e-01 7.581860965424e-01 7.573903879640e-01 7.570288613621e-01 7.571088898088e-01 7.576101597670e-01 7.585525288701e-01 7.599107261789e-01 7.616961789662e-01 7.638972503146e-01 7.665004281161e-01 7.695161674124e-01 7.729121054955e-01 7.767048524487e-01 7.808629000012e-01 7.853903891798e-01 7.902745029692e-01 7.954915178909e-01 8.010563164641e-01 8.069240186283e-01 8.131164010507e-01 8.195951449422e-01 8.263613745147e-01 8.334092680127e-01 8.407007235817e-01 8.482651625305e-01 8.560442025351e-01 8.640673496217e-01 8.722969364067e-01 8.807273903916e-01 8.893667904576e-01 8.981647074687e-01 9.071621619538e-01 9.162969068938e-01 9.256020906383e-01 9.350426157634e-01 9.446140882804e-01 9.543243098628e-01 9.641281938880e-01 9.740663085640e-01 9.840795121557e-01 9.942023958630e-01 1.004401559394e+00 1.014673768773e+00 1.025027737190e+00 1.035421714715e+00 1.045897696379e+00 1.056392179480e+00 1.066950578699e+00 1.077526425684e+00 1.088130105668e+00 1.098765066377e+00 1.109387289662e+00 1.120044726295e+00 1.130666654055e+00 1.141304572473e+00 1.151908787332e+00 1.162486094581e+00 1.173044848180e+00 1.183533703861e+00 1.194002711424e+00 1.204380429169e+00 1.214712316352e+00 1.224953018757e+00 1.235100806484e+00 1.245165944016e+00 1.255093799641e+00 1.264932114893e+00 1.274607153815e+00 1.284160555453e+00 1.293546451217e+00 1.302757477286e+00 1.311806431888e+00 1.320629869081e+00 1.329275542809e+00 1.337670975047e+00 1.345842078519e+00 1.353762331464e+00 1.361397051588e+00 1.368774575183e+00 1.375826838175e+00 1.382580698207e+00 1.389000343166e+00 1.395062646499e+00 1.400777897534e+00 1.406096790567e+00 1.411028494958e+00 1.415547840499e+00 1.419628068546e+00 1.423276843335e+00 1.426454095750e+00 1.429154724071e+00 1.431372632651e+00 1.433064437994e+00 1.434254281701e+00 1.434892676286e+00 1.434986245703e+00 1.434523330409e+00 1.433470142114e+00 1.431848960166e+00 1.429613443597e+00 1.426785698969e+00 1.423334381760e+00 1.419261545410e+00 1.414566285034e+00 1.409222406153e+00 1.403262789045e+00 1.396637779127e+00 1.389394542690e+00 1.381495688150e+00 1.372958898072e+00 1.363802591399e+00 1.353991642097e+00 1.343587448041e+00 1.332544599548e+00 1.320916985304e+00 1.308695139130e+00 1.295894747300e+00 1.282553178544e+00 1.268653669957e+00 1.254262490546e+00 1.239357757834e+00 1.224005760299e+00 1.208210224042e+00 1.192007168576e+00 1.175442339970e+00 1.158525797941e+00 1.141332905609e+00 1.123861118458e+00 1.106200350122e+00 1.088356208436e+00 1.070401848666e+00 1.052389478327e+00 1.034345099429e+00 1.016374190800e+00 9.984767214845e-01 9.807699396043e-01 9.632763607353e-01 9.460740574352e-01 9.292462742376e-01 9.128198111652e-01 8.969138734184e-01 8.815460320328e-01 8.668236348260e-01 8.527892712882e-01 8.395137810410e-01 8.270709597491e-01 8.154866648595e-01 8.048549700086e-01 7.951820974744e-01 7.865377944584e-01 7.789388673752e-01 7.724055881391e-01 7.669665778100e-01 7.626042791513e-01 7.593320761353e-01 7.571181936743e-01 7.559427424880e-01 7.557681355477e-01 7.565478621066e-01 7.582289808457e-01 7.607552925104e-01 7.640572576922e-01 7.680669650314e-01 7.727157997090e-01 7.779226194617e-01 7.836254696155e-01 7.897376318770e-01 7.961982209577e-01 8.029357028854e-01 8.098872654408e-01 8.169927918377e-01 8.241994732556e-01 8.314643209496e-01 8.387355345454e-01 8.459956076983e-01 8.532054154347e-01 8.603553988900e-01 8.674339770632e-01 8.744345184586e-01 8.813697366710e-01 8.882459151307e-01 8.950901225998e-01 9.019199547631e-01 9.087762357019e-01 9.156877367781e-01 9.227002480275e-01 9.298502883421e-01 9.371827035727e-01 9.447389616464e-01 9.525492506389e-01 9.606563558991e-01 9.690737199830e-01 9.778267243459e-01 9.869132439999e-01 9.963286002790e-01 1.006054116875e+00 1.016045689259e+00 1.026263863519e+00 1.036630155266e+00 1.047071186840e+00 1.057481356019e+00 1.067760860365e+00 1.077780732441e+00 1.087408662900e+00 1.096509992724e+00 1.104929304758e+00 1.112532445468e+00 1.119157527648e+00 1.124677479000e+00 1.128944943978e+00 1.131837328566e+00 1.133251584663e+00 1.133085543703e+00 1.131286169933e+00 1.127790308253e+00 1.122605147978e+00 1.115737913561e+00 1.107252140558e+00 1.097250183705e+00 1.085858976934e+00 1.073287819111e+00 1.059741378460e+00 1.045515454094e+00 1.030917970112e+00 1.016302111605e+00 1.002055550292e+00 9.885625063493e-01 9.762375656758e-01 9.654407394179e-01 9.565280068666e-01 9.497574450906e-01 9.453319841010e-01 9.433315862861e-01 9.437288127852e-01 9.463885284361e-01 9.510317226221e-01 9.573241762998e-01 9.648031983712e-01 9.729952339317e-01 9.813722292226e-01 9.894189587722e-01 9.966546778678e-01 1.002633590391e+00 1.007016908882e+00 1.009522797633e+00 1.010013066972e+00 1.008444738108e+00 1.004905789867e+00 9.996103067912e-01 9.928689456907e-01 9.851078220792e-01 9.767914877257e-01 9.684426325268e-01 9.605425485770e-01 9.535370622827e-01 9.477511603286e-01 9.433816946956e-01 9.404802977045e-01 9.389275007251e-01 9.385207338788e-01 9.389370892557e-01 9.398714921962e-01 9.410148777234e-01 9.421576616509e-01 9.431854631198e-01 9.440669144553e-01 9.448957078429e-01 9.457719629932e-01 9.468721816434e-01 9.483924207917e-01 9.494405690593e-01 9.502736870817e-01 9.522426143492e-01 9.545837159391e-01 9.309775212411e-01 8.722474914263e-01 8.076312106692e-01 7.778527143233e-01 8.040848085230e-01 8.662487702208e-01 9.234226749654e-01 9.442020704036e-01 9.189248046355e-01 8.613525985651e-01 8.048834600354e-01 7.871843524295e-01 8.205929270458e-01 8.799977292724e-01 9.273981933994e-01 9.375825745113e-01 9.073423892145e-01 8.554071488924e-01 8.153205466680e-01 8.151577835562e-01 8.527260248523e-01 8.971734301962e-01 9.147443043417e-01 8.883310466060e-01 8.250403775935e-01 7.581203873191e-01 7.366366389763e-01 7.872862875558e-01 8.839638994578e-01 9.759457617356e-01 1.023986378675e+00 1.010998872326e+00 9.427629332998e-01 8.470253012548e-01 7.686486938775e-01 7.484395889142e-01 7.875593155986e-01 8.477558261286e-01 8.898833319422e-01 8.972291979205e-01 8.779762408163e-01 8.585077431375e-01 8.665334705990e-01 9.081269947105e-01 9.615674036728e-01 9.950197560367e-01 9.860370874365e-01 9.312214797326e-01 8.497653961684e-01 7.815816963945e-01 7.694360253213e-01 8.217900162745e-01 9.035480105128e-01 9.709874641971e-01 9.977635455985e-01 9.802263657241e-01 9.349761994791e-01 8.915856947245e-01 8.768731186478e-01 8.956095157585e-01 9.281722927294e-01 9.489829769332e-01 9.446416004212e-01 9.205400145268e-01 8.974510318035e-01 8.979851101335e-01 9.277593925503e-01 9.694274363867e-01 9.965026791344e-01 9.911255589237e-01 9.539443104376e-01 9.061730771840e-01 8.813683600194e-01 9.021543044849e-01 9.579903924735e-01 1.013318328142e+00 1.033973099906e+00 1.004504438970e+00 9.355239623761e-01 8.654346758063e-01 8.471483505664e-01 9.050602058395e-01 1.005896327595e+00 1.091574670223e+00 1.117281611313e+00 1.064116239530e+00 9.429273221262e-01 8.005045649147e-01 7.220829241365e-01 7.750581026020e-01 9.174128948491e-01 1.056693966447e+00 1.129724124450e+00 1.110233923915e+00 1.004420810570e+00 8.527965208709e-01 7.350990655956e-01 7.381024575583e-01 8.522795129734e-01 9.843012731172e-01 1.058762738276e+00 1.041245432371e+00 9.329064155252e-01 7.721188587797e-01 6.467450857341e-01 6.666703822404e-01 8.201481465282e-01 9.954772426298e-01 1.112781916619e+00 1.135994719774e+00 1.060446630884e+00 9.089643147872e-01 7.346729112688e-01 6.249398544776e-01 6.512581551638e-01 7.700994434144e-01 8.911342747412e-01 9.643689189396e-01 9.788392678812e-01 9.491583443070e-01 9.041082856475e-01 8.710693145956e-01 8.588975883798e-01 8.543877062896e-01 8.382283183200e-01 8.042042752487e-01 7.680588020470e-01 7.609332833471e-01 8.030160573579e-01 8.797153102491e-01 9.532776020598e-01 9.896479646496e-01 9.733480506132e-01 9.128838450285e-01 8.417048741792e-01 8.075974384280e-01 8.377785190835e-01 9.088276961342e-01 9.701209150129e-01 9.822044882282e-01 9.337069269800e-01 8.483789810227e-01 7.879780073676e-01 8.222470630736e-01 9.519737465487e-01 1.107158627788e+00 1.215769011769e+00 1.232271474900e+00 1.140248680144e+00 9.550605724829e-01 7.377114261707e-01 6.264835757448e-01 7.448105151976e-01 9.864127274291e-01 1.206846656346e+00 1.332503157841e+00 1.333432098751e+00 1.210954612384e+00 9.975642803747e-01 7.681809760879e-01 6.584355263268e-01 7.583805444261e-01 9.564587879088e-01 1.123601072408e+00 1.200100807957e+00 1.170854842385e+00 1.052663489726e+00 8.924430871289e-01 7.671229362900e-01 7.521058600543e-01 8.394805354857e-01 9.501074894914e-01 1.020292603535e+00 1.024792268189e+00 9.696989682019e-01 8.856594192100e-01 8.185151850653e-01 8.055534590260e-01 8.449407940916e-01 9.004597211686e-01 9.357492940788e-01 9.336448070445e-01 8.979998675939e-01 8.488826834097e-01 8.128237289408e-01 8.075371887390e-01 8.299911693476e-01 8.617585549632e-01 8.845274182142e-01 8.898335800516e-01 8.798681434263e-01 8.631991109386e-01 8.526513809028e-01
 3.863760157290e+00 3.867522899061e+00 3.871126675451e+00 3.874124753133e+00 3.876508595002e+00 3.878514499009e+00 3.880518960510e+00 3.883010142393e+00 3.886289852616e+00 3.890104056865e+00 3.893728807028e+00 3.896578762596e+00 3.898663555665e+00 3.900471530774e+00 3.902560895319e+00 3.905286842053e+00 3.908700287024e+00 3.912461284537e+00 3.915950005887e+00 3.918677960709e+00 3.920678271239e+00 3.922459402214e+00 3.924598258763e+00 3.927416557186e+00 3.930889522216e+00 3.934647389108e+00 3.938073640607e+00 3.940674882701e+00 3.942503252200e+00 3.944177921795e+00 3.946396008448e+00 3.949424830294e+00 3.953010296786e+00 3.956623895706e+00 3.959760982230e+00 3.962176061820e+00 3.964034549561e+00 3.965855803203e+00 3.968176013788e+00 3.971214895936e+00 3.974764118242e+00 3.978348978056e+00 3.981448549596e+00 3.983766373927e+00 3.985470133413e+00 3.987178832125e+00 3.989562418660e+00 3.992821321825e+00 3.996532193774e+00 3.999992672038e+00 4.002708758123e+00 4.004678841765e+00 4.006351703641e+00 4.008337439458e+00 4.011016916793e+00 4.014312909636e+00 4.017792143006e+00 4.020983078253e+00 4.023626346866e+00 4.025734298913e+00 4.027558515193e+00 4.029534145067e+00 4.032082560688e+00 4.035321019267e+00 4.038919408112e+00 4.042267691682e+00 4.044868616540e+00 4.046669861434e+00 4.048153016580e+00 4.050060199110e+00 4.052891469038e+00 4.056494261623e+00 4.060151326236e+00 4.063117445007e+00 4.065154718648e+00 4.066663604555e+00 4.068341832940e+00 4.070727178272e+00 4.073863364399e+00 4.077304964996e+00 4.080464102348e+00 4.083020063429e+00 4.085064236294e+00 4.086924780985e+00 4.088938254449e+00 4.091335486979e+00 4.094163233601e+00 4.097277945664e+00 4.100389347190e+00 4.103191972580e+00 4.105493538588e+00 4.107319318904e+00 4.109004149070e+00 4.111067329222e+00 4.113863913831e+00 4.117274603886e+00 4.120724590122e+00 4.123553051625e+00 4.125451782861e+00 4.126715814522e+00 4.128120905770e+00 4.130406517703e+00 4.133718596801e+00 4.137472685460e+00 4.140761765643e+00 4.142980830363e+00 4.144242454022e+00 4.145297281315e+00 4.147053400660e+00 4.149939878270e+00 4.153588854541e+00 4.157120862925e+00 4.159767508655e+00 4.161367230555e+00 4.162443888741e+00 4.163843500659e+00 4.166171425056e+00 4.169383442949e+00 4.172848900411e+00 4.175811060036e+00 4.177893795092e+00 4.179294482266e+00 4.180621627832e+00 4.182491678361e+00 4.185128831050e+00 4.188243324667e+00 4.191263476017e+00 4.193737036492e+00 4.195588251807e+00 4.197111437598e+00 4.198773415761e+00 4.200916113958e+00 4.203546436265e+00 4.206357537528e+00 4.208975248423e+00 4.211178625414e+00 4.213004674608e+00 4.214696747976e+00 4.216558672953e+00 4.218757245651e+00 4.221220860321e+00 4.223733731454e+00 4.226082027940e+00 4.228165482409e+00 4.230028489530e+00 4.231846356871e+00 4.233788141323e+00 4.235916499849e+00 4.238174904440e+00 4.240460024771e+00 4.242665237501e+00 4.244729119990e+00 4.246675280507e+00 4.248578576908e+00 4.250506205881e+00 4.252497849767e+00 4.254569978464e+00 4.256705583954e+00 4.258843537812e+00 4.260920467210e+00 4.262911822917e+00 4.264811247556e+00 4.266659546797e+00 4.268526118721e+00 4.270472021152e+00 4.272502260357e+00 4.274563834380e+00 4.276600928374e+00 4.278556538414e+00 4.280405310740e+00 4.282191207409e+00 4.283987242490e+00 4.285844501207e+00 4.287775361560e+00 4.289758827799e+00 4.291729220046e+00 4.293616752465e+00 4.295404663479e+00 4.297128926821e+00 4.298848821425e+00 4.300624402823e+00 4.302485304490e+00 4.304390563300e+00 4.306257773622e+00 4.308021872114e+00 4.309682721368e+00 4.311286679545e+00 4.312915053579e+00 4.314633460792e+00 4.316420844290e+00 4.318196742169e+00 4.319878652104e+00 4.321438389835e+00 4.322913147766e+00 4.324395819281e+00 4.325965417258e+00 4.327614617906e+00 4.329263803491e+00 4.330826942148e+00 4.332260538910e+00 4.333604551305e+00 4.334960561083e+00 4.336406635168e+00 4.337935485557e+00 4.339466637787e+00 4.340910786220e+00 4.342231768508e+00 4.343481282005e+00 4.344768889194e+00 4.346160574827e+00 4.347632348827e+00 4.349092169033e+00 4.350454204201e+00 4.351715831270e+00 4.352951444996e+00 4.354268166567e+00 4.355698647385e+00 4.357172272520e+00 4.358593831109e+00 4.359910945307e+00 4.361162037761e+00 4.362443568241e+00 4.363816737815e+00 4.365255890093e+00 4.366666099248e+00 4.367976015246e+00 4.369191294664e+00 4.370386105647e+00 4.371633450296e+00 4.372931929839e+00 4.374211529170e+00 4.375399662080e+00 4.376488031581e+00 4.377536872636e+00 4.378611487783e+00 4.379729111528e+00 4.380840458513e+00 4.381881539676e+00 4.382837760502e+00 4.383764452139e+00 4.384720367955e+00 4.385724469763e+00 4.386737301656e+00 4.387701365193e+00 4.388603228792e+00 4.389484047775e+00 4.390395983194e+00 4.391349640620e+00 4.392311335818e+00 4.393231600407e+00 4.394094251011e+00 4.394932230170e+00 4.395785060555e+00 4.396657943825e+00 4.397511611110e+00 4.398314019640e+00 4.399064079384e+00 4.399787370220e+00 4.400520796129e+00 4.401254852409e+00 4.401953580186e+00 4.402600843934e+00 4.403214259826e+00 4.403827759821e+00 4.404459968795e+00 4.405092351470e+00 4.405690207133e+00 4.406245246015e+00 4.406785326471e+00 4.407340018381e+00 4.407904399236e+00 4.408453424073e+00 4.408961267170e+00 4.409426908655e+00 4.409876242113e+00 4.410328309540e+00 4.410768082556e+00 4.411176056093e+00 4.411544488465e+00 4.411882993794e+00 4.412213480400e+00 4.412537766739e+00 4.412845226397e+00 4.413118556327e+00 4.413374329110e+00 4.413619935616e+00 4.413858572206e+00 4.414081970469e+00 4.414274570139e+00 4.414438300490e+00 4.414586456393e+00 4.414726997994e+00 4.414849376161e+00 4.414942454334e+00 4.414999914157e+00 4.415031958478e+00 4.415050704798e+00 4.415058962940e+00 4.415043665597e+00 4.415002484650e+00 4.414938586511e+00 4.414856607936e+00 4.414759040214e+00 4.414645179529e+00 4.414504166243e+00 4.414340278758e+00 4.414158841343e+00 4.413958369994e+00 4.413732261079e+00 4.413478726923e+00 4.413198665080e+00 4.412898845067e+00 4.412584209819e+00 4.412247363676e+00 4.411882183717e+00 4.411494821834e+00 4.411088575572e+00 4.410663527794e+00 4.410219708069e+00 4.409747232002e+00 4.409248242142e+00 4.408728557558e+00 4.408189882880e+00 4.407623502780e+00 4.407032246024e+00 4.406413003968e+00 4.405773853765e+00 4.405112188029e+00 4.404426998075e+00 4.403716392001e+00 4.402980112579e+00 4.402224057339e+00 4.401443010526e+00 4.400638177024e+00 4.399805560929e+00 4.398948603604e+00 4.398067935448e+00 4.397162096098e+00 4.396230163115e+00 4.395271919452e+00 4.394290821758e+00 4.393284655045e+00 4.392254008430e+00 4.391196052969e+00 4.390111656498e+00 4.389000944752e+00 4.387866202459e+00 4.386706861162e+00 4.385518093450e+00 4.384302183658e+00 4.383061635096e+00 4.381793512175e+00 4.380497754003e+00 4.379177070583e+00 4.377828163527e+00 4.376453419833e+00 4.375052819774e+00 4.373620487979e+00 4.372162720284e+00 4.370677803151e+00 4.369163130801e+00 4.367622604073e+00 4.366053995598e+00 4.364455381135e+00 4.362829268077e+00 4.361179193385e+00 4.359495351898e+00 4.357785219718e+00 4.356048281614e+00 4.354277854868e+00 4.352483570979e+00 4.350658648078e+00 4.348801650849e+00 4.346917270537e+00 4.345004698101e+00 4.343063029243e+00 4.341090251953e+00 4.339087431328e+00 4.337056789326e+00 4.334994754684e+00 4.332903540912e+00 4.330781130846e+00 4.328629975418e+00 4.326447355982e+00 4.324234558470e+00 4.321989429413e+00 4.319716559161e+00 4.317409877616e+00 4.315075560501e+00 4.312707788792e+00 4.310307499374e+00 4.307878821189e+00 4.305416929890e+00 4.302923660919e+00 4.300398429010e+00 4.297842545653e+00 4.295254219548e+00 4.292633142374e+00 4.289981283538e+00 4.287294228719e+00 4.284577012206e+00 4.281827841409e+00 4.279045737644e+00 4.276231996050e+00 4.273381156548e+00 4.270499707926e+00 4.267584765630e+00 4.264636788831e+00 4.261656659502e+00 4.258642138185e+00 4.255593190283e+00 4.252512521254e+00 4.249397067809e+00 4.246247204747e+00 4.243065547174e+00 4.239847427814e+00 4.236594378198e+00 4.233310434585e+00 4.229988176761e+00 4.226633070970e+00 4.223244664612e+00 4.219820019845e+00 4.216359089272e+00 4.212864927125e+00 4.209335506906e+00 4.205771883659e+00 4.202172559647e+00 4.198536454669e+00 4.194864895221e+00 4.191159859586e+00 4.187416219394e+00 4.183640655354e+00 4.179824470297e+00 4.175974006863e+00 4.172090075804e+00 4.168168941906e+00 4.164209494268e+00 4.160215053335e+00 4.156182562942e+00 4.152114731588e+00 4.148010887454e+00 4.143868009564e+00 4.139690170673e+00 4.135474357282e+00 4.131222310802e+00 4.126931966109e+00 4.122604293367e+00 4.118239892483e+00 4.113838339341e+00 4.109398149806e+00 4.104920682952e+00 4.100406299868e+00 4.095853273537e+00 4.091261653528e+00 4.086633424832e+00 4.081965861357e+00 4.077259691941e+00 4.072516680873e+00 4.067734671204e+00 4.062915486188e+00 4.058057589798e+00 4.053159908894e+00 4.048224731156e+00 4.043248937395e+00 4.038236139979e+00 4.033184814423e+00 4.028093607879e+00 4.022963799856e+00 4.017795735024e+00 4.012586003614e+00 4.007338497625e+00 4.002050806889e+00 3.996723685869e+00 3.991358030579e+00 3.985953598284e+00 3.980506631733e+00 3.975021724157e+00 3.969495344039e+00 3.963931160251e+00 3.958327698135e+00 3.952682545566e+00 3.946997263245e+00 3.941271088859e+00 3.935506760457e+00 3.929703120289e+00 3.923858264020e+00 3.917972372091e+00 3.912047073603e+00 3.906080294949e+00 3.900072231757e+00 3.894028439530e+00 3.887940829330e+00 3.881813897002e+00 3.875645927760e+00 3.869435405797e+00 3.863186741567e+00 3.856897718911e+00 3.850566526098e+00 3.844195542694e+00 3.837783068647e+00 3.831329210039e+00 3.824837314091e+00 3.818301749084e+00 3.811726469460e+00 3.805109653889e+00 3.798451048146e+00 3.791752936505e+00 3.785015291261e+00 3.778234512836e+00 3.771415689196e+00 3.764551750756e+00 3.757649046075e+00 3.750706475654e+00 3.743721535068e+00 3.736695692292e+00 3.729629923494e+00 3.722523285625e+00 3.715374729208e+00 3.708185787782e+00 3.700956641992e+00 3.693686199901e+00 3.686374505588e+00 3.679022502526e+00 3.671631158124e+00 3.664195883222e+00 3.656721699672e+00 3.649208490404e+00 3.641651252852e+00 3.634056151064e+00 3.626420164305e+00 3.618741884892e+00 3.611026101032e+00 3.603266907863e+00 3.595469700073e+00 3.587628163697e+00 3.579749211511e+00 3.571831190803e+00 3.563873243476e+00 3.555876653621e+00 3.547839948915e+00 3.539760574299e+00 3.531642286778e+00 3.523483943247e+00 3.515287302384e+00 3.507053194766e+00 3.498779092634e+00 3.490466755590e+00 3.482112175972e+00 3.473717549044e+00 3.465284140603e+00 3.456814717794e+00 3.448306160433e+00 3.439759609704e+00 3.431173518257e+00 3.422548659223e+00 3.413883639076e+00 3.405182717178e+00 3.396445630665e+00 3.387669845387e+00 3.378855403795e+00 3.370003034689e+00 3.361112383308e+00 3.352185936868e+00 3.343224644636e+00 3.334225836341e+00 3.325191081441e+00 3.316117440067e+00 3.307008279635e+00 3.297863151960e+00 3.288682719582e+00 3.279469196032e+00 3.270221895597e+00 3.260936785353e+00 3.251615864855e+00 3.242261546344e+00 3.232872759718e+00 3.223453912849e+00 3.213999886748e+00 3.204514336534e+00 3.194994029468e+00 3.185439186949e+00 3.175852823850e+00 3.166234753412e+00 3.156585962007e+00 3.146906242355e+00 3.137195380161e+00 3.127452579482e+00 3.117677832159e+00 3.107873340771e+00 3.098039974453e+00 3.088175859499e+00 3.078285046999e+00 3.068362708723e+00 3.058413291074e+00 3.048434999664e+00 3.038428939808e+00 3.028395354117e+00 3.018335226954e+00 3.008247728931e+00 2.998137428335e+00 2.988000452287e+00 2.977837888405e+00 2.967649765754e+00 2.957435673491e+00 2.947200965434e+00 2.936942261652e+00 2.926662221989e+00 2.916358414488e+00 2.906030710278e+00 2.895680408748e+00 2.885311683507e+00 2.874922322297e+00 2.864514743859e+00 2.854085958083e+00 2.843637054543e+00 2.833169813036e+00 2.822685973466e+00 2.812184289820e+00 2.801668730155e+00 2.791135812692e+00 2.780588079588e+00 2.770024947415e+00 2.759447071844e+00 2.748857968568e+00 2.738255415896e+00 2.727641671120e+00 2.717016418008e+00 2.706380758524e+00 2.695735336818e+00 2.685078819469e+00 2.674414333488e+00 2.663742558957e+00 2.653065385874e+00 2.642381659992e+00 2.631691657215e+00 2.620997777310e+00 2.610298631465e+00 2.599597708280e+00 2.588893495031e+00 2.578189444527e+00 2.567484107056e+00 2.556779440386e+00 2.546075996788e+00 2.535373614029e+00 2.524675911174e+00 2.513980363444e+00 2.503291805326e+00 2.492608938558e+00 2.481932055350e+00 2.471262317319e+00 2.460602746092e+00 2.449951683744e+00 2.439312972771e+00 2.428685317420e+00 2.418070085248e+00 2.407469049767e+00 2.396882354708e+00 2.386311207176e+00 2.375756707043e+00 2.365221217731e+00 2.354705531953e+00 2.344209821112e+00 2.333734452804e+00 2.323282070391e+00 2.312855466896e+00 2.302453542158e+00 2.292078208835e+00 2.281729098886e+00 2.271410164371e+00 2.261119534726e+00 2.250862932640e+00 2.240638439353e+00 2.230447202296e+00 2.220293035610e+00 2.210173267023e+00 2.200092345361e+00 2.190049864503e+00 2.180050194280e+00 2.170092100548e+00 2.160175690272e+00 2.150306898135e+00 2.140483641624e+00 2.130706087473e+00 2.120980044389e+00 2.111303351621e+00 2.101680075529e+00 2.092109418323e+00 2.082595707073e+00 2.073137733729e+00 2.063737639645e+00 2.054398598616e+00 2.045119039089e+00 2.035902717328e+00 2.026751684504e+00 2.017666199938e+00 2.008647967261e+00 1.999699230647e+00 1.990820519347e+00 1.982014752198e+00 1.973282378720e+00 1.964625695901e+00 1.956045204330e+00 1.947544145656e+00 1.939123497056e+00 1.930783656594e+00 1.922528391755e+00 1.914356921209e+00 1.906272923439e+00 1.898276801346e+00 1.890371240126e+00 1.882556331555e+00 1.874833604479e+00 1.867206159987e+00 1.859673694501e+00 1.852239522294e+00 1.844904776513e+00 1.837669145431e+00 1.830536521159e+00 1.823506806461e+00 1.816582546284e+00 1.809763343641e+00 1.803053008791e+00 1.796451762816e+00 1.789960674691e+00 1.783581112584e+00 1.777315587732e+00 1.771163153769e+00 1.765127638531e+00 1.759207808605e+00 1.753407556833e+00 1.747724044345e+00 1.742161420128e+00 1.736720551632e+00 1.731401932716e+00 1.726207470946e+00 1.721136876612e+00 1.716191676029e+00 1.711371278600e+00 1.706678752451e+00 1.702114235918e+00 1.697675366941e+00 1.693368168437e+00 1.689188192955e+00 1.685139324826e+00 1.681221006757e+00 1.677432611279e+00 1.673777124843e+00 1.670250050300e+00 1.666858605841e+00 1.663596303748e+00 1.660467599042e+00 1.657471191356e+00 1.654604715829e+00 1.651873326853e+00 1.649270998780e+00 1.646802509440e+00 1.644463899523e+00 1.642256672684e+00 1.640181779425e+00 1.638233875390e+00 1.636419401671e+00 1.634730880569e+00 1.633172456655e+00 1.631740954647e+00 1.630434678422e+00 1.629258554228e+00 1.628203060268e+00 1.627276267205e+00 1.626469692594e+00 1.625784935520e+00 1.625222392408e+00 1.624777261583e+00 1.624452966541e+00 1.624242020785e+00 1.624150552785e+00 1.624171039577e+00 1.624302769424e+00 1.624547842608e+00 1.624898965194e+00 1.625362637499e+00 1.625927675543e+00 1.626598736589e+00 1.627371071919e+00 1.628244612629e+00 1.629218930449e+00 1.630284459916e+00 1.631449748225e+00 1.632702429103e+00 1.634052345338e+00 1.635485456074e+00 1.637005277726e+00 1.638611752451e+00 1.640294868942e+00 1.642065098819e+00 1.643906196486e+00 1.645827194673e+00 1.647817709199e+00 1.649879816625e+00 1.652012175616e+00 1.654205073513e+00 1.656469336314e+00 1.658787420087e+00 1.661170101989e+00 1.663604175153e+00 1.666092938211e+00 1.668636996960e+00 1.671223310085e+00 1.673864062619e+00 1.676540732102e+00 1.679265329317e+00 1.682026203930e+00 1.684823364208e+00 1.687658492233e+00 1.690519392208e+00 1.693416908362e+00 1.696333501920e+00 1.699281010355e+00 1.702246859652e+00 1.705232976544e+00 1.708237791976e+00 1.711252161071e+00 1.714286407704e+00 1.717321574581e+00 1.720371234188e+00 1.723421673491e+00 1.726476312328e+00 1.729532937893e+00 1.732581662739e+00 1.735635193034e+00 1.738672283285e+00 1.741707885345e+00 1.744727476872e+00 1.747735020160e+00 1.750728115384e+00 1.753698054260e+00 1.756655575610e+00 1.759581521892e+00 1.762490691226e+00 1.765366037314e+00 1.768217199698e+00 1.771036423406e+00 1.773817402401e+00 1.776571618482e+00 1.779277625892e+00 1.781956273241e+00 1.784583494926e+00 1.787172960433e+00 1.789715937619e+00 1.792207892154e+00 1.794656792845e+00 1.797045637259e+00 1.799392641509e+00 1.801672102192e+00 1.803903799775e+00 1.806072513098e+00 1.808180560605e+00 1.810232056063e+00 1.812208978649e+00 1.814133278267e+00 1.815975718745e+00 1.817762750353e+00 1.819469170133e+00 1.821106661472e+00 1.822673693452e+00 1.824155172277e+00 1.825574240680e+00 1.826897903631e+00 1.828157249373e+00 1.829322339406e+00 1.830410603237e+00 1.831414727451e+00 1.832324379176e+00 1.833161712071e+00 1.833890551585e+00 1.834549488766e+00 1.835100109954e+00 1.835568107434e+00 1.835939394743e+00 1.836209738718e+00 1.836397698325e+00 1.836464922320e+00 1.836458561160e+00 1.836328494448e+00 1.836112641577e+00 1.835788265024e+00 1.835354916236e+00 1.834832678540e+00 1.834179304425e+00 1.833446855847e+00 1.832580142918e+00 1.831625465721e+00 1.830548520786e+00 1.829358040268e+00 1.828070684357e+00 1.826644865304e+00 1.825136033473e+00 1.823481324020e+00 1.821735271628e+00 1.819857317154e+00 1.817863579307e+00 1.815762998446e+00 1.813519691414e+00 1.811186025472e+00 1.808700638409e+00 1.806119273241e+00 1.803401409175e+00 1.800560928463e+00 1.797608192766e+00 1.794509520274e+00 1.791313822794e+00 1.787963151236e+00 1.784512163073e+00 1.780916500035e+00 1.777197782804e+00 1.773361466313e+00 1.769374629512e+00 1.765287426812e+00 1.761040462286e+00 1.756689445455e+00 1.752192907231e+00 1.747570118597e+00 1.742822859854e+00 1.737927779990e+00 1.732925324001e+00 1.727765639847e+00 1.722496240199e+00 1.717079783414e+00 1.711536481772e+00 1.705865191076e+00 1.700048383413e+00 1.694116217085e+00 1.688033495155e+00 1.681834005414e+00 1.675490607188e+00 1.669021250859e+00 1.662418325108e+00 1.655678983187e+00 1.648815218001e+00 1.641810788161e+00 1.634685370941e+00 1.627418413139e+00 1.620030340439e+00 1.612502501870e+00 1.604852161221e+00 1.597070270308e+00 1.589158178510e+00 1.581122924804e+00 1.572949701127e+00 1.564665243918e+00 1.556237792851e+00 1.547701384234e+00 1.539029694091e+00 1.530239089973e+00 1.521332647563e+00 1.512289511017e+00 1.503150135492e+00 1.493866281680e+00 1.484491008538e+00 1.474983033089e+00 1.465366449092e+00 1.455646526043e+00 1.445792782570e+00 1.435866008963e+00 1.425795296750e+00 1.415650386753e+00 1.405386136635e+00 1.395023211988e+00 1.384579166080e+00 1.374008781368e+00 1.363385634188e+00 1.352633821882e+00 1.341825182138e+00 1.330920375993e+00 1.319928334238e+00 1.308881931733e+00 1.297728914584e+00 1.286543242077e+00 1.275259308630e+00 1.263933185581e+00 1.252545320796e+00 1.241091411295e+00 1.229615073546e+00 1.218062327034e+00 1.206500618022e+00 1.194883870872e+00 1.183246999949e+00 1.171593107860e+00 1.159905859197e+00 1.148229760091e+00 1.136528547989e+00 1.124845379733e+00 1.113162916121e+00 1.101497488647e+00 1.089863188374e+00 1.078247992116e+00 1.066685605426e+00 1.055162092956e+00 1.043697716807e+00 1.032301480390e+00 1.020976178538e+00 1.009739441780e+00 9.985946145885e-01 9.875526580787e-01 9.766300874201e-01 9.658275109316e-01 9.551679214303e-01 9.446533819345e-01 9.342951644321e-01 9.241179069455e-01 9.141117804001e-01 9.043148659392e-01 8.947159623802e-01 8.853435145701e-01 8.762092169635e-01 8.673109571826e-01 8.586892995663e-01 8.503258651700e-01 8.422610779207e-01 8.344908248268e-01 8.270301912060e-01 8.199064520317e-01 8.131048263378e-01 8.066699972357e-01 8.005836994062e-01 7.948780283712e-01 7.895563956231e-01 7.846218132207e-01 7.801030706048e-01 7.759822245038e-01 7.722943053588e-01 7.690256388079e-01 7.661917934377e-01 7.638007177631e-01 7.618427832363e-01 7.603405772482e-01 7.592739081303e-01 7.586617052115e-01 7.584940131196e-01 7.587679922016e-01 7.594925738749e-01 7.606431128481e-01 7.622388068054e-01 7.642520396667e-01 7.666900965871e-01 7.695423616102e-01 7.727901169952e-01 7.764446536377e-01 7.804692260446e-01 7.848803001345e-01 7.896458471470e-01 7.947639732096e-01 8.002260028557e-01 8.060013196076e-01 8.121086009151e-01 8.184982273376e-01 8.251929297767e-01 8.321545814960e-01 8.393807216916e-01 8.468666774603e-01 8.545734966814e-01 8.625303066502e-01 8.706790631829e-01 8.790488554396e-01 8.876006224522e-01 8.963301622757e-01 9.052451174930e-01 9.142953587675e-01 9.235213712096e-01 9.328619869979e-01 9.423513487759e-01 9.519507818847e-01 9.616621106304e-01 9.714876193187e-01 9.813868421557e-01 9.913995251815e-01 1.001464915005e+00 1.011623120808e+00 1.021833074830e+00 1.032100955292e+00 1.042429830742e+00 1.052779371166e+00 1.063196632853e+00 1.073609256157e+00 1.084074402260e+00 1.094535897054e+00 1.105012227019e+00 1.115503721224e+00 1.125965005610e+00 1.136450933160e+00 1.146881828159e+00 1.157320361848e+00 1.167708161978e+00 1.178056640702e+00 1.188377078519e+00 1.198609912217e+00 1.208818063566e+00 1.218917914550e+00 1.228964652957e+00 1.238909280376e+00 1.248749070431e+00 1.258502126947e+00 1.268102605258e+00 1.277611001029e+00 1.286944157085e+00 1.296150059194e+00 1.305183216561e+00 1.314030072884e+00 1.322716032903e+00 1.331164755090e+00 1.339435824151e+00 1.347451055340e+00 1.355236608621e+00 1.362773879683e+00 1.370016919825e+00 1.377007373455e+00 1.383668537102e+00 1.390031975295e+00 1.396064702839e+00 1.401737425534e+00 1.407071026159e+00 1.412007424929e+00 1.416564513387e+00 1.420712580422e+00 1.424428446471e+00 1.427721759566e+00 1.430548739765e+00 1.432913925182e+00 1.434800322836e+00 1.436178848470e+00 1.437064364898e+00 1.437412276156e+00 1.437235241246e+00 1.436509370324e+00 1.435221591769e+00 1.433375247678e+00 1.430938612384e+00 1.427933133355e+00 1.424318231634e+00 1.420117035267e+00 1.415305329066e+00 1.409879356069e+00 1.403861129010e+00 1.397201463123e+00 1.389960787812e+00 1.382083888419e+00 1.373607451468e+00 1.364536000729e+00 1.354845404161e+00 1.344593143365e+00 1.333730468513e+00 1.322323615482e+00 1.310346648486e+00 1.297831871860e+00 1.284804543354e+00 1.271252364849e+00 1.257244125139e+00 1.242749108824e+00 1.227843841041e+00 1.212520261107e+00 1.196822315931e+00 1.180789460039e+00 1.164430210827e+00 1.147822629154e+00 1.130956714346e+00 1.113924775156e+00 1.096727172904e+00 1.079436424065e+00 1.062100380242e+00 1.044743354668e+00 1.027467662180e+00 1.010268198712e+00 9.932609974744e-01 9.764602698995e-01 9.599465714533e-01 9.437906007421e-01 9.280220770026e-01 9.127512140335e-01 8.979889637918e-01 8.838450539584e-01 8.703481797088e-01 8.575701771233e-01 8.455784649507e-01 8.343928362555e-01 8.241056196503e-01 8.147173473230e-01 8.062958977362e-01 7.988546727000e-01 7.924127437419e-01 7.869975084527e-01 7.825905815435e-01 7.792070946217e-01 7.768155289471e-01 7.753989840597e-01 7.749215408238e-01 7.753417697681e-01 7.766081651419e-01 7.786711570487e-01 7.814610206969e-01 7.849185022077e-01 7.889760078799e-01 7.935565087874e-01 7.986038695096e-01 8.040310647841e-01 8.097847763744e-01 8.157927395933e-01 8.219970708075e-01 8.283418518044e-01 8.347731351661e-01 8.412545796938e-01 8.477364512931e-01 8.542041602372e-01 8.606224259022e-01 8.669838072405e-01 8.732827911041e-01 8.795151058794e-01 8.856971917071e-01 8.918423077304e-01 8.979792531007e-01 9.041294165554e-01 9.103403604037e-01 9.166403441791e-01 9.230803934848e-01 9.296981101844e-01 9.365374789440e-01 9.436424705349e-01 9.510383633634e-01 9.587651582523e-01 9.668330001069e-01 9.752579409401e-01 9.840315237943e-01 9.931381957671e-01 1.002547843506e+00 1.012205299181e+00 1.022058642898e+00 1.032015713349e+00 1.041991130369e+00 1.051867380918e+00 1.061531565083e+00 1.070848864757e+00 1.079677018681e+00 1.087876487332e+00 1.095291866525e+00 1.101789130536e+00 1.107208046361e+00 1.111435262039e+00 1.114333046449e+00 1.115794373724e+00 1.115741792043e+00 1.114094578866e+00 1.110831994612e+00 1.105925623248e+00 1.099421191892e+00 1.091367900292e+00 1.081874168998e+00 1.071091599693e+00 1.059195206429e+00 1.046440693081e+00 1.033079208552e+00 1.019446235639e+00 1.005876278007e+00 9.927429911687e-01 9.804335756164e-01 9.693132844369e-01 9.597500202844e-01 9.520347665509e-01 9.464314416466e-01 9.430806209620e-01 9.420546119600e-01 9.432976241876e-01 9.466523646459e-01 9.518650455068e-01 9.585684844801e-01 9.663696071271e-01 9.747812105569e-01 9.833435599060e-01 9.915778097766e-01 9.990457258668e-01 1.005372292144e+00 1.010233959504e+00 1.013432398311e+00 1.014825997922e+00 1.014418351195e+00 1.012296289971e+00 1.008655359460e+00 1.003785632486e+00 9.980301058480e-01 9.917961716487e-01 9.854700613410e-01 9.794409222010e-01 9.740023679588e-01 9.693800088381e-01 9.656670590659e-01 9.628512509667e-01 9.608281115406e-01 9.594024306926e-01 9.583939010367e-01 9.575952762969e-01 9.569042755473e-01 9.562632372515e-01 9.557120355185e-01 9.553337838777e-01 9.551740805889e-01 9.552355514998e-01 9.553357382455e-01 9.551913379707e-01 9.544276806603e-01 9.525284881912e-01 9.491777401769e-01 9.458782819384e-01 9.443471522215e-01 9.197050925293e-01 8.615883276259e-01 8.001749272462e-01 7.768634014313e-01 8.112635962266e-01 8.803906797095e-01 9.417071672854e-01 9.632352602356e-01 9.347620981410e-01 8.693866815146e-01 8.007400415971e-01 7.697822626770e-01 7.945445318601e-01 8.523248896153e-01 9.034030242140e-01 9.202460296567e-01 8.980103070895e-01 8.541041206734e-01 8.204571557278e-01 8.234893389590e-01 8.608117351772e-01 9.029142562138e-01 9.172595412098e-01 8.871687097992e-01 8.197680996409e-01 7.486881324921e-01 7.246401049061e-01 7.760560564842e-01 8.760907790366e-01 9.722650195914e-01 1.024215071794e+00 1.014091001184e+00 9.468556977111e-01 8.493340901527e-01 7.660790079584e-01 7.399929744813e-01 7.761674877113e-01 8.380852895366e-01 8.859226991162e-01 9.015998349087e-01 8.912846042555e-01 8.781082694664e-01 8.861734607328e-01 9.206574096617e-01 9.625822741822e-01 9.837968358074e-01 9.648074227938e-01 9.047980002609e-01 8.257977907684e-01 7.696720720101e-01 7.754825721338e-01 8.418972137745e-01 9.281797468721e-01 9.914940190357e-01 1.008339476374e+00 9.782194260589e-01 9.216000433762e-01 8.727520700767e-01 8.615924895282e-01 8.905327858533e-01 9.337133551757e-01 9.605989479110e-01 9.557622937489e-01 9.250243003774e-01 8.921345054034e-01 8.849908002684e-01 9.136207763357e-01 9.605328838002e-01 9.956812694759e-01 9.972972774776e-01 9.630272297520e-01 9.124205997212e-01 8.798821117133e-01 8.923088836175e-01 9.437113939249e-01 9.993662688759e-01 1.023193055318e+00 9.973975595069e-01 9.307933787768e-01 8.610224638195e-01 8.419886470207e-01 9.002686136910e-01 1.003195006664e+00 1.091310591560e+00 1.117904183468e+00 1.062265352405e+00 9.338278084600e-01 7.798026246168e-01 6.928443999919e-01 7.526158376176e-01 9.124475483928e-01 1.069471710054e+00 1.155914565121e+00 1.142789867025e+00 1.033413144370e+00 8.650486583845e-01 7.179987228929e-01 6.979128311165e-01 8.152142989230e-01 9.665035727975e-01 1.063876613679e+00 1.066435975098e+00 9.706929826707e-01 8.096581415675e-01 6.648737243041e-01 6.557339175170e-01 7.994046146478e-01 9.842703577122e-01 1.119292511120e+00 1.160866393786e+00 1.098523328362e+00 9.493775711448e-01 7.602908369604e-01 6.176559195959e-01 6.193346047281e-01 7.461584785939e-01 8.946688277585e-01 1.000065209993e+00 1.041133127266e+00 1.023139820621e+00 9.671913411546e-01 9.000929344946e-01 8.428759121757e-01 8.026166056948e-01 7.756313880575e-01 7.601799445035e-01 7.646044830222e-01 8.003889248194e-01 8.655285481618e-01 9.387574777545e-01 9.906702800983e-01 9.981298043061e-01 9.539835917401e-01 8.732495120248e-01 7.958123527587e-01 7.733911935051e-01 8.259200883635e-01 9.162487830559e-01 9.879407204772e-01 1.002323309541e+00 9.498697225660e-01 8.553975149934e-01 7.820758772948e-01 8.048286610789e-01 9.294000668360e-01 1.084049147267e+00 1.193822855008e+00 1.211903019964e+00 1.121542013128e+00 9.382233843585e-01 7.237408290247e-01 6.182459836019e-01 7.422757291005e-01 9.849364814820e-01 1.203282944920e+00 1.324935982727e+00 1.320316195765e+00 1.190862642219e+00 9.694573573002e-01 7.337489363751e-01 6.302613006468e-01 7.504060490496e-01 9.638924955114e-01 1.138668529383e+00 1.216883274866e+00 1.184304311056e+00 1.058113120812e+00 8.861531374374e-01 7.495770011681e-01 7.330540502601e-01 8.299735806803e-01 9.527344393700e-01 1.032761310066e+00 1.043367818673e+00 9.903490367204e-01 9.046608785875e-01 8.332827653300e-01 8.157596601215e-01 8.521937730712e-01 9.060230710748e-01 9.393816320162e-01 9.343474494486e-01 8.955799583502e-01 8.455833377370e-01 8.136304779758e-01 8.172693853092e-01 8.489207146027e-01 8.846021146525e-01 9.028484460966e-01 8.953964672708e-01 8.683468409521e-01 8.376888457168e-01 8.260191676066e-01
 3.845834361387e+00 3.849532358362e+00 3.853070567145e+00 3.856002793130e+00 3.858321152572e+00 3.860267853650e+00 3.862213672202e+00 3.864641233086e+00 3.867852500337e+00 3.871597416059e+00 3.875156586265e+00 3.877941373043e+00 3.879960306531e+00 3.881704594714e+00 3.883732086116e+00 3.886392830902e+00 3.889736500220e+00 3.893424864347e+00 3.896846992266e+00 3.899510840100e+00 3.901446802397e+00 3.903161968776e+00 3.905233810840e+00 3.907984972101e+00 3.911386337696e+00 3.915070695293e+00 3.918427862291e+00 3.920961570415e+00 3.922725766068e+00 3.924333562927e+00 3.926483970727e+00 3.929441284447e+00 3.932953092336e+00 3.936491999772e+00 3.939559556475e+00 3.941906894653e+00 3.943701453947e+00 3.945453853944e+00 3.947702268195e+00 3.950666688632e+00 3.954141245621e+00 3.957652248972e+00 3.960678433402e+00 3.962926908345e+00 3.964561790753e+00 3.966200993880e+00 3.968510752283e+00 3.971693293779e+00 3.975326513241e+00 3.978709815613e+00 3.981353174794e+00 3.983252482042e+00 3.984857010652e+00 3.986770399431e+00 3.989372184299e+00 3.992589377505e+00 3.995990159316e+00 3.999105838557e+00 4.001675033076e+00 4.003710511931e+00 4.005459893932e+00 4.007360551001e+00 4.009829181579e+00 4.012988343644e+00 4.016507331914e+00 4.019775451665e+00 4.022298458805e+00 4.024025095184e+00 4.025432392453e+00 4.027263686529e+00 4.030012759344e+00 4.033532455303e+00 4.037106893919e+00 4.039990723564e+00 4.041951800326e+00 4.043385981842e+00 4.044987880382e+00 4.047291892906e+00 4.050342222747e+00 4.053698856542e+00 4.056774965140e+00 4.059251755858e+00 4.061218455999e+00 4.063000357301e+00 4.064932130207e+00 4.067244581272e+00 4.069986888914e+00 4.073017312498e+00 4.076045300321e+00 4.078765328321e+00 4.080984406207e+00 4.082728297411e+00 4.084330862158e+00 4.086307831376e+00 4.089018256881e+00 4.092341127949e+00 4.095703466604e+00 4.098447749260e+00 4.100262010702e+00 4.101445553869e+00 4.102764961181e+00 4.104963339524e+00 4.108184897804e+00 4.111847917376e+00 4.115046732475e+00 4.117182588666e+00 4.118360177076e+00 4.119331961674e+00 4.120998931316e+00 4.123791944242e+00 4.127346709349e+00 4.130786480196e+00 4.133344815547e+00 4.134859611640e+00 4.135850459591e+00 4.137161493476e+00 4.139395352985e+00 4.142511265795e+00 4.145881135286e+00 4.148750597696e+00 4.150744160864e+00 4.152057385976e+00 4.153296272858e+00 4.155073122505e+00 4.157614034455e+00 4.160630762982e+00 4.163554468902e+00 4.165936477334e+00 4.167697160144e+00 4.169129335081e+00 4.170699369600e+00 4.172745358880e+00 4.175276424402e+00 4.177989545389e+00 4.180510472461e+00 4.182620739182e+00 4.184353576735e+00 4.185950966222e+00 4.187715876069e+00 4.189814474089e+00 4.192178155307e+00 4.194591767923e+00 4.196842264825e+00 4.198828782410e+00 4.200595179252e+00 4.202314085293e+00 4.204155671821e+00 4.206182587496e+00 4.208338934064e+00 4.210523718179e+00 4.212628720696e+00 4.214592655182e+00 4.216438164503e+00 4.218240166026e+00 4.220065012658e+00 4.221953492134e+00 4.223922081411e+00 4.225953409585e+00 4.227986775549e+00 4.229961175904e+00 4.231848276865e+00 4.233645473924e+00 4.235387408734e+00 4.237148614403e+00 4.238987337855e+00 4.240910329429e+00 4.242865976760e+00 4.244796807477e+00 4.246645682465e+00 4.248388523684e+00 4.250067759406e+00 4.251755022188e+00 4.253503235725e+00 4.255325297197e+00 4.257198719296e+00 4.259060993566e+00 4.260838450901e+00 4.262518702043e+00 4.264135304841e+00 4.265742336890e+00 4.267406527829e+00 4.269154280530e+00 4.270949100736e+00 4.272704308990e+00 4.274358759566e+00 4.275908687567e+00 4.277400889912e+00 4.278913440338e+00 4.280517139882e+00 4.282190365008e+00 4.283852103290e+00 4.285421300188e+00 4.286868186599e+00 4.288229117608e+00 4.289595404940e+00 4.291046661896e+00 4.292579205835e+00 4.294112924240e+00 4.295559909677e+00 4.296879987994e+00 4.298107777050e+00 4.299346026528e+00 4.300671474745e+00 4.302081888103e+00 4.303495062598e+00 4.304822032967e+00 4.306025703484e+00 4.307157283427e+00 4.308324022038e+00 4.309593710486e+00 4.310944097399e+00 4.312284279758e+00 4.313527789681e+00 4.314669929867e+00 4.315783610280e+00 4.316976056664e+00 4.318281711405e+00 4.319633262126e+00 4.320933393919e+00 4.322129155857e+00 4.323256802870e+00 4.324412166965e+00 4.325660400584e+00 4.326972952876e+00 4.328259368374e+00 4.329445034454e+00 4.330535544578e+00 4.331602944225e+00 4.332721701376e+00 4.333892468608e+00 4.335044992270e+00 4.336105892308e+00 4.337067686689e+00 4.337987040416e+00 4.338930835407e+00 4.339919034443e+00 4.340901463642e+00 4.341811681748e+00 4.342640070068e+00 4.343434644133e+00 4.344259218558e+00 4.345131542820e+00 4.346013411280e+00 4.346845900979e+00 4.347616140209e+00 4.348364407098e+00 4.349142924257e+00 4.349963312968e+00 4.350790571119e+00 4.351577621136e+00 4.352306504053e+00 4.353010285327e+00 4.353726928230e+00 4.354463399183e+00 4.355181483364e+00 4.355847437979e+00 4.356461320080e+00 4.357046519264e+00 4.357643129475e+00 4.358238611648e+00 4.358800014059e+00 4.359309161261e+00 4.359784270848e+00 4.360258275119e+00 4.360750612113e+00 4.361242969406e+00 4.361702068230e+00 4.362116678794e+00 4.362515945680e+00 4.362928614076e+00 4.363351154445e+00 4.363758186358e+00 4.364123113879e+00 4.364447683224e+00 4.364752691778e+00 4.365061552155e+00 4.365357501950e+00 4.365621593097e+00 4.365844561677e+00 4.366039391470e+00 4.366224245630e+00 4.366404620392e+00 4.366565115300e+00 4.366692784819e+00 4.366801836602e+00 4.366901570644e+00 4.366992125123e+00 4.367069367712e+00 4.367114227215e+00 4.367130165705e+00 4.367129302166e+00 4.367121114194e+00 4.367093331985e+00 4.367037555458e+00 4.366945614737e+00 4.366828015990e+00 4.366695540308e+00 4.366552704877e+00 4.366386863783e+00 4.366194128002e+00 4.365978020028e+00 4.365743883252e+00 4.365493864922e+00 4.365227594677e+00 4.364933228665e+00 4.364614718297e+00 4.364279748361e+00 4.363924711988e+00 4.363544640010e+00 4.363135157387e+00 4.362700736048e+00 4.362245617579e+00 4.361774298469e+00 4.361281157672e+00 4.360760577032e+00 4.360214672919e+00 4.359652440437e+00 4.359070259500e+00 4.358468385237e+00 4.357838267984e+00 4.357180640973e+00 4.356501680360e+00 4.355804015076e+00 4.355078349554e+00 4.354326645348e+00 4.353547837570e+00 4.352748424890e+00 4.351926077502e+00 4.351079191409e+00 4.350207309313e+00 4.349310008922e+00 4.348390992384e+00 4.347447707108e+00 4.346479663679e+00 4.345484647460e+00 4.344464607733e+00 4.343420188038e+00 4.342350962048e+00 4.341254045748e+00 4.340131544854e+00 4.338984991345e+00 4.337814795680e+00 4.336618379105e+00 4.335395078895e+00 4.334144709992e+00 4.332867865697e+00 4.331566833009e+00 4.330239773772e+00 4.328883710695e+00 4.327501287889e+00 4.326092428841e+00 4.324656602878e+00 4.323192413064e+00 4.321702281517e+00 4.320184854022e+00 4.318641324854e+00 4.317070282767e+00 4.315468997574e+00 4.313840430061e+00 4.312185232583e+00 4.310501114338e+00 4.308788761869e+00 4.307048883384e+00 4.305279776202e+00 4.303481358140e+00 4.301659077081e+00 4.299803208401e+00 4.297920552587e+00 4.296010574386e+00 4.294068081696e+00 4.292099386004e+00 4.290100763255e+00 4.288070801579e+00 4.286010928816e+00 4.283924935309e+00 4.281808570631e+00 4.279660790286e+00 4.277482490038e+00 4.275276663307e+00 4.273040013985e+00 4.270771525773e+00 4.268474578383e+00 4.266146574448e+00 4.263787945500e+00 4.261397558779e+00 4.258975630968e+00 4.256526088301e+00 4.254041632627e+00 4.251529492496e+00 4.248984555876e+00 4.246405242588e+00 4.243799405024e+00 4.241158199040e+00 4.238485889225e+00 4.235781986309e+00 4.233047087546e+00 4.230278610460e+00 4.227478998014e+00 4.224647150938e+00 4.221780451307e+00 4.218882775087e+00 4.215953160159e+00 4.212990805999e+00 4.209995681585e+00 4.206964870883e+00 4.203902538160e+00 4.200806052067e+00 4.197677385702e+00 4.194515473044e+00 4.191318584575e+00 4.188087839450e+00 4.184824807112e+00 4.181528790946e+00 4.178195058403e+00 4.174830671030e+00 4.171430587741e+00 4.167995128116e+00 4.164528631460e+00 4.161022881116e+00 4.157485171277e+00 4.153913725988e+00 4.150305285357e+00 4.146660935064e+00 4.142983570064e+00 4.139270123051e+00 4.135522597471e+00 4.131738972907e+00 4.127919447162e+00 4.124064009965e+00 4.120175023652e+00 4.116247914290e+00 4.112287431501e+00 4.108286985362e+00 4.104252904998e+00 4.100184106289e+00 4.096078283198e+00 4.091933525055e+00 4.087754977486e+00 4.083539014308e+00 4.079285631880e+00 4.074997129275e+00 4.070670155196e+00 4.066306986729e+00 4.061907530681e+00 4.057469668560e+00 4.052995189172e+00 4.048483244618e+00 4.043933587401e+00 4.039347334512e+00 4.034722603792e+00 4.030060298989e+00 4.025361124132e+00 4.020624016656e+00 4.015849050227e+00 4.011034685230e+00 4.006183123494e+00 4.001293025330e+00 3.996366912245e+00 3.991400070643e+00 3.986396542055e+00 3.981355120083e+00 3.976274140535e+00 3.971155246897e+00 3.965995415996e+00 3.960798856201e+00 3.955564462055e+00 3.950290199830e+00 3.944977979956e+00 3.939626253154e+00 3.934234178353e+00 3.928802750009e+00 3.923334201785e+00 3.917824333939e+00 3.912276579651e+00 3.906690269107e+00 3.901061270622e+00 3.895395752668e+00 3.889688344584e+00 3.883942575655e+00 3.878159384494e+00 3.872333632337e+00 3.866467474337e+00 3.860561736257e+00 3.854617135835e+00 3.848634196932e+00 3.842610317072e+00 3.836545964886e+00 3.830442366954e+00 3.824297622637e+00 3.818111811684e+00 3.811889485438e+00 3.805625733159e+00 3.799321250019e+00 3.792976769563e+00 3.786590935987e+00 3.780166031412e+00 3.773702021977e+00 3.767195311933e+00 3.760649937970e+00 3.754063639500e+00 3.747435811106e+00 3.740770398550e+00 3.734062046292e+00 3.727315022743e+00 3.720526008775e+00 3.713696233303e+00 3.706826848638e+00 3.699918838938e+00 3.692969054900e+00 3.685980381813e+00 3.678947811079e+00 3.671876558240e+00 3.664766423967e+00 3.657614273671e+00 3.650421988267e+00 3.643190623675e+00 3.635917814341e+00 3.628604779646e+00 3.621251615494e+00 3.613859273197e+00 3.606426650233e+00 3.598952408791e+00 3.591438935885e+00 3.583887152953e+00 3.576291687467e+00 3.568659327433e+00 3.560986642772e+00 3.553271613462e+00 3.545518949399e+00 3.537726981089e+00 3.529894744457e+00 3.522023123661e+00 3.514109782297e+00 3.506160102327e+00 3.498166485777e+00 3.490136854616e+00 3.482068166445e+00 3.473960683350e+00 3.465815526202e+00 3.457631149429e+00 3.449405407029e+00 3.441141374584e+00 3.432838903160e+00 3.424497563398e+00 3.416120763636e+00 3.407706644592e+00 3.399253306050e+00 3.390758984026e+00 3.382225692870e+00 3.373655720891e+00 3.365050185355e+00 3.356406408837e+00 3.347726418458e+00 3.339007963718e+00 3.330250552856e+00 3.321456402456e+00 3.312626920565e+00 3.303761803631e+00 3.294859883042e+00 3.285920234416e+00 3.276944723334e+00 3.267931447011e+00 3.258884120562e+00 3.249803603590e+00 3.240685656559e+00 3.231534870246e+00 3.222346286144e+00 3.213123595820e+00 3.203866712006e+00 3.194574939680e+00 3.185252736183e+00 3.175897700192e+00 3.166506590619e+00 3.157081496802e+00 3.147624135998e+00 3.138135261236e+00 3.128616754390e+00 3.119066040818e+00 3.109484589859e+00 3.099870253629e+00 3.090223283494e+00 3.080546309155e+00 3.070840720359e+00 3.061104902385e+00 3.051341326646e+00 3.041547567774e+00 3.031724936487e+00 3.021871035698e+00 3.011990397061e+00 3.002083289605e+00 2.992147604594e+00 2.982186183364e+00 2.972196913313e+00 2.962180802101e+00 2.952140454024e+00 2.942072607949e+00 2.931981053724e+00 2.921864464371e+00 2.911723527808e+00 2.901561650157e+00 2.891376138960e+00 2.881166757254e+00 2.870934741074e+00 2.860679824073e+00 2.850405898688e+00 2.840111790444e+00 2.829798312875e+00 2.819464895619e+00 2.809109172043e+00 2.798735000923e+00 2.788343828166e+00 2.777936186926e+00 2.767512016600e+00 2.757070520262e+00 2.746612372831e+00 2.736138338206e+00 2.725650827048e+00 2.715148917757e+00 2.704636119064e+00 2.694110250344e+00 2.683571848882e+00 2.673020945618e+00 2.662460946834e+00 2.651891000608e+00 2.641312380780e+00 2.630725751328e+00 2.620131455468e+00 2.609530300411e+00 2.598923267166e+00 2.588309362708e+00 2.577690819634e+00 2.567069534936e+00 2.556445901271e+00 2.545819727030e+00 2.535193254637e+00 2.524565807531e+00 2.513937234536e+00 2.503311234713e+00 2.492686671020e+00 2.482066467142e+00 2.471450263544e+00 2.460839316464e+00 2.450233166288e+00 2.439633179576e+00 2.429043180153e+00 2.418459762408e+00 2.407888337943e+00 2.397327259751e+00 2.386778250620e+00 2.376241309319e+00 2.365718951789e+00 2.355211283999e+00 2.344720508582e+00 2.334246750985e+00 2.323791691353e+00 2.313355761457e+00 2.302938879911e+00 2.292544438017e+00 2.282172840122e+00 2.271825434713e+00 2.261504270967e+00 2.251209072877e+00 2.240940233399e+00 2.230700849835e+00 2.220493574063e+00 2.210317338117e+00 2.200174298296e+00 2.190064493632e+00 2.179991729593e+00 2.169953509312e+00 2.159955513802e+00 2.149998149646e+00 2.140080475555e+00 2.130206012469e+00 2.120374825614e+00 2.110588589826e+00 2.100849644395e+00 2.091159065366e+00 2.081518923715e+00 2.071928197590e+00 2.062392270935e+00 2.052909532745e+00 2.043481580505e+00 2.034112114035e+00 2.024800757664e+00 2.015550595784e+00 2.006361824899e+00 1.997237643103e+00 1.988178063800e+00 1.979184565117e+00 1.970260853885e+00 1.961405160628e+00 1.952622434610e+00 1.943912840699e+00 1.935277903776e+00 1.926718974501e+00 1.918238438581e+00 1.909837556768e+00 1.901518189679e+00 1.893281288517e+00 1.885130065718e+00 1.877063289075e+00 1.869085383805e+00 1.861197856300e+00 1.853400442986e+00 1.845696265315e+00 1.838086290237e+00 1.830572501739e+00 1.823156158712e+00 1.815839663963e+00 1.808623393922e+00 1.801509131904e+00 1.794499460470e+00 1.787594047743e+00 1.780796588671e+00 1.774107439148e+00 1.767526720562e+00 1.761058819707e+00 1.754703061683e+00 1.748461652561e+00 1.742334947265e+00 1.736325712941e+00 1.730434341950e+00 1.724661994938e+00 1.719011111235e+00 1.713481674786e+00 1.708073932253e+00 1.702792426668e+00 1.697634015523e+00 1.692603238388e+00 1.687698323331e+00 1.682921306580e+00 1.678273297795e+00 1.673756572264e+00 1.669370351623e+00 1.665114822644e+00 1.660991375733e+00 1.657000410058e+00 1.653143856327e+00 1.649420452079e+00 1.645829910731e+00 1.642375993669e+00 1.639055430951e+00 1.635870805821e+00 1.632822450211e+00 1.629907729044e+00 1.627130708000e+00 1.624487508692e+00 1.621981430396e+00 1.619609854949e+00 1.617374245218e+00 1.615274529089e+00 1.613307051366e+00 1.611477371170e+00 1.609778444005e+00 1.608215219872e+00 1.606782700373e+00 1.605483252606e+00 1.604316701386e+00 1.603277488406e+00 1.602371693512e+00 1.601591844054e+00 1.600940593857e+00 1.600416037111e+00 1.600015715797e+00 1.599742670497e+00 1.599589667202e+00 1.599562502979e+00 1.599652692224e+00 1.599862904175e+00 1.600190831116e+00 1.600632970402e+00 1.601192777698e+00 1.601860895545e+00 1.602644583616e+00 1.603535147270e+00 1.604532445952e+00 1.605637271437e+00 1.606843001338e+00 1.608155474126e+00 1.609562985378e+00 1.611070638693e+00 1.612672552781e+00 1.614369690580e+00 1.616159306453e+00 1.618033723183e+00 1.620000523974e+00 1.622047863008e+00 1.624182908066e+00 1.626394281948e+00 1.628683317703e+00 1.631051664743e+00 1.633488024672e+00 1.636001484047e+00 1.638578735365e+00 1.641226327301e+00 1.643934418539e+00 1.646704682535e+00 1.649535873158e+00 1.652418979398e+00 1.655363281996e+00 1.658352799360e+00 1.661396029773e+00 1.664482062615e+00 1.667613215579e+00 1.670788196705e+00 1.673997875248e+00 1.677250429439e+00 1.680530482357e+00 1.683847474411e+00 1.687190768563e+00 1.690560682904e+00 1.693958737586e+00 1.697372726986e+00 1.700812611548e+00 1.704262935725e+00 1.707733272706e+00 1.711211631634e+00 1.714701522526e+00 1.718199786700e+00 1.721698146813e+00 1.725205669136e+00 1.728705169825e+00 1.732208903414e+00 1.735704495728e+00 1.739194697508e+00 1.742675911140e+00 1.746141644275e+00 1.749601073700e+00 1.753035424234e+00 1.756459087036e+00 1.759857218689e+00 1.763235096449e+00 1.766587181062e+00 1.769909378801e+00 1.773208868832e+00 1.776468258228e+00 1.779701997975e+00 1.782893328172e+00 1.786051562372e+00 1.789168479246e+00 1.792240836017e+00 1.795275246885e+00 1.798256021510e+00 1.801198543476e+00 1.804082078599e+00 1.806921307318e+00 1.809703035948e+00 1.812428747063e+00 1.815100993365e+00 1.817707698015e+00 1.820262094981e+00 1.822742960780e+00 1.825169684532e+00 1.827522469317e+00 1.829810449549e+00 1.832032231693e+00 1.834173393045e+00 1.836254077038e+00 1.838245726898e+00 1.840174814985e+00 1.842016028148e+00 1.843783090840e+00 1.845469538454e+00 1.847066420721e+00 1.848592122937e+00 1.850016161195e+00 1.851370884998e+00 1.852621760454e+00 1.853792230809e+00 1.854868998795e+00 1.855847181497e+00 1.856745858975e+00 1.857528989527e+00 1.858237407821e+00 1.858829823559e+00 1.859334109772e+00 1.859734577773e+00 1.860028935197e+00 1.860233888133e+00 1.860312757609e+00 1.860312196401e+00 1.860180259924e+00 1.859958983217e+00 1.859621641167e+00 1.859169819124e+00 1.858622573528e+00 1.857938834776e+00 1.857171214835e+00 1.856261445638e+00 1.855259262663e+00 1.854128708856e+00 1.852878922571e+00 1.851526266252e+00 1.850029920427e+00 1.848444090374e+00 1.846706845956e+00 1.844873183963e+00 1.842901954741e+00 1.840809327827e+00 1.838603776747e+00 1.836249955030e+00 1.833800150299e+00 1.831193536044e+00 1.828484297899e+00 1.825634287997e+00 1.822655066671e+00 1.819558724604e+00 1.816310157239e+00 1.812959725610e+00 1.809448226848e+00 1.805830252379e+00 1.802064389754e+00 1.798168507312e+00 1.794149314221e+00 1.789974660327e+00 1.785693327943e+00 1.781248550567e+00 1.776692136566e+00 1.771986269494e+00 1.767147688531e+00 1.762179657810e+00 1.757058677570e+00 1.751823963155e+00 1.746428916765e+00 1.740916254005e+00 1.735253106001e+00 1.729456929759e+00 1.723526967901e+00 1.717448261740e+00 1.711246637387e+00 1.704890540314e+00 1.698413527652e+00 1.691785759348e+00 1.685028970521e+00 1.678131224455e+00 1.671094891305e+00 1.663927087851e+00 1.656614399356e+00 1.649177189758e+00 1.641591700443e+00 1.633883370330e+00 1.626028567544e+00 1.618047974710e+00 1.609931392928e+00 1.601679202301e+00 1.593303057781e+00 1.584780388541e+00 1.576147396025e+00 1.567363836184e+00 1.558469417359e+00 1.549437020967e+00 1.540279900741e+00 1.531008071736e+00 1.521590919324e+00 1.512080128300e+00 1.502419062114e+00 1.492663987391e+00 1.482777037820e+00 1.472773780392e+00 1.462672257924e+00 1.452429518354e+00 1.442115402894e+00 1.431656031291e+00 1.421118596638e+00 1.410466488263e+00 1.399708502904e+00 1.388876153567e+00 1.377913194060e+00 1.366899020099e+00 1.355759771828e+00 1.344558578860e+00 1.333270679588e+00 1.321890649155e+00 1.310463005420e+00 1.298929881617e+00 1.287365026868e+00 1.275711236825e+00 1.264011298827e+00 1.252261766017e+00 1.240445196073e+00 1.228614467791e+00 1.216713660127e+00 1.204807051501e+00 1.192857896649e+00 1.180889338872e+00 1.168918412822e+00 1.156918579200e+00 1.144940633234e+00 1.132949385991e+00 1.120981909866e+00 1.109032433049e+00 1.097106875480e+00 1.085227936823e+00 1.073381894436e+00 1.061600437943e+00 1.049876275631e+00 1.038222853500e+00 1.026657729150e+00 1.015179265687e+00 1.003806940775e+00 9.925468109977e-01 9.814075659200e-01 9.704102550898e-01 9.595532291567e-01 9.488612292745e-01 9.383379968712e-01 9.279938752469e-01 9.178550373911e-01 9.079137460466e-01 8.982054768132e-01 8.887245718108e-01 8.794946150875e-01 8.705316360644e-01 8.618331740760e-01 8.534373854866e-01 8.453315464319e-01 8.375491969320e-01 8.300943133837e-01 8.229757822197e-01 8.162230754549e-01 8.098220930395e-01 8.038116316157e-01 7.981819176804e-01 7.929554780716e-01 7.881405850851e-01 7.837362890417e-01 7.797691204512e-01 7.762261555040e-01 7.731300298807e-01 7.704774749094e-01 7.682706177641e-01 7.665250351626e-01 7.652224800041e-01 7.643854191013e-01 7.639952003452e-01 7.640605612094e-01 7.645786317702e-01 7.655351598001e-01 7.669429642385e-01 7.687722371815e-01 7.710401865245e-01 7.737198544776e-01 7.768115456204e-01 7.803085588215e-01 7.841834181996e-01 7.884517749384e-01 7.930725154110e-01 7.980608422739e-01 8.033839065922e-01 8.090367914417e-01 8.150131327221e-01 8.212784046378e-01 8.278519772601e-01 8.346834272189e-01 8.417934536877e-01 8.491468793172e-01 8.567367263499e-01 8.645614971212e-01 8.725797482293e-01 8.808221450248e-01 8.892317289066e-01 8.978333321170e-01 9.065931429930e-01 9.155038615229e-01 9.245739134586e-01 9.337561543666e-01 9.430873499406e-01 9.525094981437e-01 9.620565958702e-01 9.716894059373e-01 9.814117449404e-01 9.912247334616e-01 1.001090314817e+00 1.011047285951e+00 1.021034899549e+00 1.031097068684e+00 1.041187650660e+00 1.051319347982e+00 1.061491348773e+00 1.071665257156e+00 1.081889879730e+00 1.092090541591e+00 1.102328621890e+00 1.112544184451e+00 1.122760701097e+00 1.132975810036e+00 1.143143934819e+00 1.153325232595e+00 1.163433730246e+00 1.173538036914e+00 1.183578347623e+00 1.193565628503e+00 1.203513584059e+00 1.213360270587e+00 1.223173069322e+00 1.232864191314e+00 1.242493734697e+00 1.252009852568e+00 1.261411798920e+00 1.270719271509e+00 1.279863245324e+00 1.288910432281e+00 1.297772362826e+00 1.306501841833e+00 1.315052737626e+00 1.323409566934e+00 1.331604144846e+00 1.339553012799e+00 1.347324065087e+00 1.354836283532e+00 1.362113931405e+00 1.369147275184e+00 1.375880754194e+00 1.382365547283e+00 1.388521147833e+00 1.394381423217e+00 1.399915472938e+00 1.405092962543e+00 1.409938272037e+00 1.414390654127e+00 1.418474501070e+00 1.422155529620e+00 1.425416273131e+00 1.428265204141e+00 1.430659211175e+00 1.432609957522e+00 1.434090207198e+00 1.435086653712e+00 1.435602900676e+00 1.435602894566e+00 1.435101716751e+00 1.434066673693e+00 1.432503515601e+00 1.430397439345e+00 1.427733329832e+00 1.424528891481e+00 1.420738253539e+00 1.416401373121e+00 1.411477518474e+00 1.405978085441e+00 1.399918659576e+00 1.393253120672e+00 1.386046096206e+00 1.378235958017e+00 1.369871009693e+00 1.360943892162e+00 1.351442593233e+00 1.341418582986e+00 1.330822895312e+00 1.319731016029e+00 1.308101662330e+00 1.295983451306e+00 1.283389785462e+00 1.270312357761e+00 1.256821621939e+00 1.242879260035e+00 1.228570044401e+00 1.213874461066e+00 1.198843813135e+00 1.183510782072e+00 1.167881857561e+00 1.152037781538e+00 1.135959175766e+00 1.119741232147e+00 1.103377512891e+00 1.086939883458e+00 1.070471117351e+00 1.053991444968e+00 1.037600597155e+00 1.021288045093e+00 1.005164874103e+00 9.892399521402e-01 9.735924127395e-01 9.582814960293e-01 9.433361616108e-01 9.288601156248e-01 9.148553152514e-01 9.014325207299e-01 8.886070980049e-01 8.764510202110e-01 8.650230222703e-01 8.543410382808e-01 8.444896708008e-01 8.354682591883e-01 8.273419557723e-01 8.201171357335e-01 8.138178363037e-01 8.084656862100e-01 8.040462006491e-01 8.005728070858e-01 7.980185259843e-01 7.963681783251e-01 7.955893612801e-01 7.956470751447e-01 7.964906761161e-01 7.980791045790e-01 8.003466355495e-01 8.032377092096e-01 8.066921093180e-01 8.106355000871e-01 8.150188485042e-01 8.197558888800e-01 8.248020327251e-01 8.300855816680e-01 8.355513142187e-01 8.411509471295e-01 8.468289629770e-01 8.525544524972e-01 8.582811253210e-01 8.639954273862e-01 8.696671821289e-01 8.752892022041e-01 8.808608518868e-01 8.863814474197e-01 8.918671318742e-01 8.973369384273e-01 9.028225611457e-01 9.083435274552e-01 9.139544086628e-01 9.196810414383e-01 9.255769154947e-01 9.316795825010e-01 9.380288266573e-01 9.446712763118e-01 9.516226927235e-01 9.589229892929e-01 9.665747614939e-01 9.745844279695e-01 9.829384808147e-01 9.916093602077e-01 1.000558092626e+00 1.009718221998e+00 1.019027811406e+00 1.028384873372e+00 1.037692140744e+00 1.046827287409e+00 1.055666035207e+00 1.064070762900e+00 1.071896744165e+00 1.079001645214e+00 1.085236933549e+00 1.090469275393e+00 1.094551011908e+00 1.097381484558e+00 1.098838292175e+00 1.098837273045e+00 1.097325785732e+00 1.094251107396e+00 1.089625869980e+00 1.083459999148e+00 1.075838660086e+00 1.066853803088e+00 1.056658636311e+00 1.045450529951e+00 1.033449176668e+00 1.020949973589e+00 1.008241607254e+00 9.956846689273e-01 9.836251166304e-01 9.724358794667e-01 9.624796339775e-01 9.540758759143e-01 9.475211978751e-01 9.430134190548e-01 9.407037884208e-01 9.406054816856e-01 9.426607086611e-01 9.466894880292e-01 9.524215093564e-01 9.595169423772e-01 9.675517017822e-01 9.761082227526e-01 9.847071496419e-01 9.929322551899e-01 1.000374746597e+00 1.006692466222e+00 1.011630091901e+00 1.014993967655e+00 1.016728878310e+00 1.016835009593e+00 1.015451939379e+00 1.012785709842e+00 1.009127827448e+00 1.004822947927e+00 1.000223845397e+00 9.956915832026e-01 9.915090995690e-01 9.879095475087e-01 9.849859469344e-01 9.827436516524e-01 9.810552902973e-01 9.797219223129e-01 9.785087769799e-01 9.771686601641e-01 9.755574384621e-01 9.735908733904e-01 9.713616075859e-01 9.690460124025e-01 9.669167995217e-01 9.652362151163e-01 9.641213577948e-01 9.634948299334e-01 9.629278411146e-01 9.617382480724e-01 9.590287811694e-01 9.544989012686e-01 9.470372522869e-01 9.374906116229e-01 9.292010827861e-01 9.080407471343e-01 8.524120823807e-01 7.947445674589e-01 7.774955575535e-01 8.189915781622e-01 8.939274879513e-01 9.585844254119e-01 9.805620438969e-01 9.491643965184e-01 8.768731966182e-01 7.974030459499e-01 7.545132049084e-01 7.716209917312e-01 8.284938586259e-01 8.836266661964e-01 9.070674163298e-01 8.922872243840e-01 8.553767914598e-01 8.268615181488e-01 8.320648880066e-01 8.689336087442e-01 9.093773432629e-01 9.218918916216e-01 8.900103593826e-01 8.205601987146e-01 7.468362383000e-01 7.199879511283e-01 7.698663186997e-01 8.702371513451e-01 9.680544503894e-01 1.022267431770e+00 1.014443748520e+00 9.489350045842e-01 8.518515297961e-01 7.672141263373e-01 7.386001786582e-01 7.732876346346e-01 8.363183646748e-01 8.879122134428e-01 9.092266217454e-01 9.049250816824e-01 8.956282209302e-01 9.027264085141e-01 9.306982495639e-01 9.625834837189e-01 9.731673217021e-01 9.456017002197e-01 8.816621802195e-01 8.062758180293e-01 7.628073774534e-01 7.855003371445e-01 8.636487683802e-01 9.524164711643e-01 1.010275818190e+00 1.016359319131e+00 9.731965714231e-01 9.052987203598e-01 8.521129344920e-01 8.466478297682e-01 8.876626325032e-01 9.419180882016e-01 9.739165415609e-01 9.666191611107e-01 9.267256590787e-01 8.816755024254e-01 8.659137865786e-01 8.947943577465e-01 9.498606139673e-01 9.958497808533e-01 1.005908389588e+00 9.740746718838e-01 9.180540336291e-01 8.736987949663e-01 8.741524530572e-01 9.202214771779e-01 9.783101039871e-01 1.009192863592e+00 9.912785125066e-01 9.300990878206e-01 8.608418466437e-01 8.373863378098e-01 8.904023357196e-01 9.911992344460e-01 1.080311928829e+00 1.108977902512e+00 1.054171717985e+00 9.232664161661e-01 7.625933997881e-01 6.693712678529e-01 7.337055878661e-01 9.066254178983e-01 1.077572206646e+00 1.175276015859e+00 1.168364132754e+00 1.057433821613e+00 8.763758571077e-01 7.039791189176e-01 6.609060801022e-01 7.802140611445e-01 9.496225582223e-01 1.068706625775e+00 1.090722347489e+00 1.008137159427e+00 8.492126575771e-01 6.887988202900e-01 6.499291766065e-01 7.784695596911e-01 9.685657089034e-01 1.118302947397e+00 1.176462143811e+00 1.127211472146e+00 9.828381984861e-01 7.850686635524e-01 6.174980527605e-01 5.964527277655e-01 7.286104180019e-01 9.000333915385e-01 1.032028265234e+00 1.094829925431e+00 1.086697312476e+00 1.023146219445e+00 9.295345842146e-01 8.339280513230e-01 7.600411952163e-01 7.223583181496e-01 7.259433840764e-01 7.685936448808e-01 8.406653128180e-01 9.239159422624e-01 9.943676866749e-01 1.028695074832e+00 1.011492797686e+00 9.421215334547e-01 8.412737112023e-01 7.553289399078e-01 7.410357606220e-01 8.120817239259e-01 9.191827502310e-01 1.001440280978e+00 1.020911462877e+00 9.691380832970e-01 8.705569664677e-01 7.866063257301e-01 7.938212571700e-01 9.053926976654e-01 1.052766961372e+00 1.159813979264e+00 1.178744267097e+00 1.092644131413e+00 9.174512017238e-01 7.158813928104e-01 6.248066966408e-01 7.507984439414e-01 9.851875154669e-01 1.193125757162e+00 1.304789374698e+00 1.291520987463e+00 1.155479011059e+00 9.308493950734e-01 6.995439813451e-01 6.162061624603e-01 7.580698391510e-01 9.792397375374e-01 1.153014261913e+00 1.225787018215e+00 1.185307552742e+00 1.050196404434e+00 8.704583272449e-01 7.319515759773e-01 7.238241732456e-01 8.328291685810e-01 9.636756102296e-01 1.046898804441e+00 1.056960383032e+00 1.001188891266e+00 9.125085031046e-01 8.401013303823e-01 8.243573334136e-01 8.632763425377e-01 9.173280591738e-01 9.473020018150e-01 9.358152453326e-01 8.899129674996e-01 8.363213322689e-01 8.085738715445e-01 8.238200432463e-01 8.680032630331e-01 9.101137034881e-01 9.251039557976e-01 9.048151972647e-01 8.592595014564e-01 8.125993227872e-01 7.986659548022e-01
 3.826313276690e+00 3.829942269626e+00 3.833411979638e+00 3.836274382810e+00 3.838524954729e+00 3.840408222498e+00 3.842293873614e+00 3.844654327946e+00 3.847792860706e+00 3.851464735510e+00 3.854955721034e+00 3.857671183325e+00 3.859621159210e+00 3.861299837777e+00 3.863261091826e+00 3.865854337696e+00 3.869122768192e+00 3.872736553917e+00 3.876087894616e+00 3.878684319300e+00 3.880553028000e+00 3.882198842497e+00 3.884201319898e+00 3.886881062289e+00 3.890207715756e+00 3.893815585310e+00 3.897098255420e+00 3.899562415845e+00 3.901258744927e+00 3.902797007222e+00 3.904875792989e+00 3.907759074397e+00 3.911193004092e+00 3.914653702778e+00 3.917646463283e+00 3.919925966248e+00 3.921650711830e+00 3.923331856941e+00 3.925505611351e+00 3.928391892665e+00 3.931788852972e+00 3.935220572244e+00 3.938170201166e+00 3.940345781510e+00 3.941908783117e+00 3.943475564808e+00 3.945708771457e+00 3.948810875548e+00 3.952362372560e+00 3.955664659147e+00 3.958230694466e+00 3.960057476281e+00 3.961589303378e+00 3.963428042657e+00 3.965948795475e+00 3.969082343054e+00 3.972402001938e+00 3.975437434357e+00 3.977930387387e+00 3.979888854522e+00 3.981562383449e+00 3.983382421720e+00 3.985768423094e+00 3.988844149591e+00 3.992279768682e+00 3.995465354262e+00 3.997905332586e+00 3.999553227584e+00 4.000883312503e+00 4.002634346546e+00 4.005298027204e+00 4.008730592248e+00 4.012217486066e+00 4.015016391457e+00 4.016897713041e+00 4.018253544486e+00 4.019776500158e+00 4.021995169153e+00 4.024956365696e+00 4.028223203590e+00 4.031212658030e+00 4.033606945940e+00 4.035492611304e+00 4.037192512244e+00 4.039040626279e+00 4.041263940345e+00 4.043916141209e+00 4.046857727929e+00 4.049800058125e+00 4.052433196568e+00 4.054566421146e+00 4.056224687715e+00 4.057740765807e+00 4.059628704581e+00 4.062248313669e+00 4.065479985406e+00 4.068751314968e+00 4.071405596726e+00 4.073134334525e+00 4.074231773825e+00 4.075464788032e+00 4.077570056630e+00 4.080697548311e+00 4.084265267207e+00 4.087371047602e+00 4.089418113748e+00 4.090510798194e+00 4.091393777174e+00 4.092969768877e+00 4.095665099091e+00 4.099121550943e+00 4.102464256474e+00 4.104930035865e+00 4.106356790352e+00 4.107259528788e+00 4.108477616973e+00 4.110613437981e+00 4.113629340185e+00 4.116899236297e+00 4.119672452259e+00 4.121572591204e+00 4.122795628478e+00 4.123941736814e+00 4.125622837657e+00 4.128063591132e+00 4.130978228432e+00 4.133802117029e+00 4.136086869339e+00 4.137754848661e+00 4.139092437194e+00 4.140566474858e+00 4.142511911010e+00 4.144940511926e+00 4.147550726008e+00 4.149971612147e+00 4.151984709914e+00 4.153621086059e+00 4.155119599114e+00 4.156783761900e+00 4.158778488091e+00 4.161038824427e+00 4.163348496873e+00 4.165497245885e+00 4.167383528185e+00 4.169049697805e+00 4.170666463729e+00 4.172403582132e+00 4.174324981466e+00 4.176376264974e+00 4.178455345251e+00 4.180456900825e+00 4.182316837795e+00 4.184057887972e+00 4.185754819929e+00 4.187473935615e+00 4.189254802248e+00 4.191115490708e+00 4.193038309685e+00 4.194963992005e+00 4.196830923136e+00 4.198611184412e+00 4.200300198291e+00 4.201934278911e+00 4.203584293410e+00 4.205314161829e+00 4.207124544169e+00 4.208970100502e+00 4.210791066809e+00 4.212529730048e+00 4.214163148418e+00 4.215731177526e+00 4.217306542372e+00 4.218941364093e+00 4.220649013053e+00 4.222410033335e+00 4.224159477238e+00 4.225824142463e+00 4.227393247954e+00 4.228896700877e+00 4.230388594192e+00 4.231936284537e+00 4.233568214911e+00 4.235247714968e+00 4.236887493140e+00 4.238428261397e+00 4.239863937594e+00 4.241238389253e+00 4.242633903672e+00 4.244117236972e+00 4.245673453263e+00 4.247216483321e+00 4.248670600015e+00 4.249999152421e+00 4.251242388893e+00 4.252488339887e+00 4.253817891146e+00 4.255229634571e+00 4.256643355193e+00 4.257971647909e+00 4.259172520579e+00 4.260281965947e+00 4.261396592085e+00 4.262598515839e+00 4.263887496777e+00 4.265176991394e+00 4.266384034960e+00 4.267467191519e+00 4.268476402926e+00 4.269517296722e+00 4.270662608052e+00 4.271887342492e+00 4.273104221945e+00 4.274225667783e+00 4.275243249312e+00 4.276231245508e+00 4.277295659818e+00 4.278473306100e+00 4.279698282403e+00 4.280872786204e+00 4.281944135313e+00 4.282944174408e+00 4.283969494609e+00 4.285088228912e+00 4.286270850123e+00 4.287429208272e+00 4.288486906421e+00 4.289448372949e+00 4.290385684965e+00 4.291371522189e+00 4.292410819108e+00 4.293432699630e+00 4.294361749314e+00 4.295193397688e+00 4.295978959394e+00 4.296789312732e+00 4.297643854872e+00 4.298492611761e+00 4.299269691770e+00 4.299963716756e+00 4.300624229404e+00 4.301313670243e+00 4.302049711049e+00 4.302796038273e+00 4.303495215298e+00 4.304128942860e+00 4.304740822893e+00 4.305382728790e+00 4.306065031639e+00 4.306755349298e+00 4.307404277203e+00 4.307996595730e+00 4.308560817761e+00 4.309138634083e+00 4.309734583119e+00 4.310312294983e+00 4.310838973836e+00 4.311312403195e+00 4.311757239781e+00 4.312211284486e+00 4.312665182993e+00 4.313085600827e+00 4.313453145461e+00 4.313785660916e+00 4.314117321327e+00 4.314466009854e+00 4.314814727153e+00 4.315130758398e+00 4.315401458879e+00 4.315655941685e+00 4.315922903311e+00 4.316200169582e+00 4.316460993056e+00 4.316680792608e+00 4.316858576963e+00 4.317017445869e+00 4.317178826963e+00 4.317326485187e+00 4.317442981824e+00 4.317517622355e+00 4.317565246679e+00 4.317601344983e+00 4.317632558644e+00 4.317642821574e+00 4.317622190633e+00 4.317579876360e+00 4.317530065181e+00 4.317470499947e+00 4.317396124938e+00 4.317290815178e+00 4.317154266736e+00 4.317002342342e+00 4.316841009691e+00 4.316660148041e+00 4.316451442451e+00 4.316207874947e+00 4.315934712385e+00 4.315650124842e+00 4.315351141349e+00 4.315031359771e+00 4.314684004446e+00 4.314311904698e+00 4.313922103757e+00 4.313516573923e+00 4.313094015697e+00 4.312642114955e+00 4.312166907342e+00 4.311674700458e+00 4.311161785729e+00 4.310624153387e+00 4.310056766780e+00 4.309462874004e+00 4.308848914519e+00 4.308218539077e+00 4.307565778517e+00 4.306885681395e+00 4.306179443586e+00 4.305456805926e+00 4.304714824980e+00 4.303950724969e+00 4.303159589480e+00 4.302339714599e+00 4.301499404689e+00 4.300638844584e+00 4.299750981405e+00 4.298836295225e+00 4.297894581733e+00 4.296931501705e+00 4.295944422146e+00 4.294933941915e+00 4.293897919531e+00 4.292836320914e+00 4.291750701697e+00 4.290643078953e+00 4.289508193865e+00 4.288347832830e+00 4.287161145856e+00 4.285950521523e+00 4.284713996627e+00 4.283450037512e+00 4.282160016803e+00 4.280846422897e+00 4.279508002775e+00 4.278143612862e+00 4.276751291016e+00 4.275332645397e+00 4.273886008149e+00 4.272416238920e+00 4.270918443024e+00 4.269392812368e+00 4.267840467702e+00 4.266260403681e+00 4.264653821145e+00 4.263018936848e+00 4.261357088376e+00 4.259668759749e+00 4.257952852170e+00 4.256210266393e+00 4.254435913566e+00 4.252634148612e+00 4.250807163216e+00 4.248949472533e+00 4.247063800240e+00 4.245150706307e+00 4.243206445633e+00 4.241235194979e+00 4.239237552902e+00 4.237207453577e+00 4.235149725111e+00 4.233064667709e+00 4.230946902870e+00 4.228802946090e+00 4.226627390525e+00 4.224421807189e+00 4.222185235553e+00 4.219923366278e+00 4.217629630777e+00 4.215304950250e+00 4.212949924313e+00 4.210565158404e+00 4.208151766774e+00 4.205706047306e+00 4.203229803378e+00 4.200724364869e+00 4.198187059470e+00 4.195617234990e+00 4.193016951176e+00 4.190388799949e+00 4.187724304313e+00 4.185032240401e+00 4.182307466614e+00 4.179549516297e+00 4.176762730603e+00 4.173941119675e+00 4.171088810901e+00 4.168204340136e+00 4.165288390327e+00 4.162339234099e+00 4.159358056667e+00 4.156344598938e+00 4.153297027385e+00 4.150217956967e+00 4.147106081787e+00 4.143961469783e+00 4.140784569205e+00 4.137571369226e+00 4.134327064199e+00 4.131047932929e+00 4.127736630853e+00 4.124392106305e+00 4.121011537383e+00 4.117597227356e+00 4.114151813423e+00 4.110672735402e+00 4.107155056360e+00 4.103606939921e+00 4.100023346395e+00 4.096404807574e+00 4.092753933552e+00 4.089064939074e+00 4.085343285396e+00 4.081587170892e+00 4.077794195117e+00 4.073967252679e+00 4.070104531213e+00 4.066207067979e+00 4.062274289234e+00 4.058306344984e+00 4.054302213054e+00 4.050263000546e+00 4.046189434231e+00 4.042077197415e+00 4.037931858141e+00 4.033747608762e+00 4.029528168898e+00 4.025274685680e+00 4.020983771698e+00 4.016654642446e+00 4.012291402774e+00 4.007890832964e+00 4.003452567458e+00 3.998978686112e+00 3.994467687071e+00 3.989920470914e+00 3.985336254536e+00 3.980713460622e+00 3.976054804740e+00 3.971357890025e+00 3.966624423197e+00 3.961853863227e+00 3.957043757158e+00 3.952197952525e+00 3.947314567151e+00 3.942393078414e+00 3.937434589795e+00 3.932436462606e+00 3.927401342636e+00 3.922328194216e+00 3.917218329899e+00 3.912068012087e+00 3.906881756965e+00 3.901656786522e+00 3.896392582587e+00 3.891091434436e+00 3.885748754499e+00 3.880370126230e+00 3.874953944589e+00 3.869497114136e+00 3.864003802220e+00 3.858469443853e+00 3.852895996827e+00 3.847283568458e+00 3.841634001446e+00 3.835944186649e+00 3.830215370091e+00 3.824448521974e+00 3.818639895553e+00 3.812794373074e+00 3.806907949484e+00 3.800983365614e+00 3.795021329341e+00 3.789016215030e+00 3.782973385342e+00 3.776888665045e+00 3.770767147712e+00 3.764606732067e+00 3.758405950182e+00 3.752165855420e+00 3.745885668303e+00 3.739565312355e+00 3.733204370954e+00 3.726807049874e+00 3.720368824301e+00 3.713889980388e+00 3.707371430455e+00 3.700813331451e+00 3.694215254822e+00 3.687578312768e+00 3.680899831107e+00 3.674182574001e+00 3.667425823469e+00 3.660627811425e+00 3.653792062076e+00 3.646914582162e+00 3.639998772758e+00 3.633041426748e+00 3.626043540700e+00 3.619007172787e+00 3.611932473588e+00 3.604816882489e+00 3.597662814405e+00 3.590465274727e+00 3.583230379056e+00 3.575956180033e+00 3.568640808732e+00 3.561287000682e+00 3.553894319922e+00 3.546459636351e+00 3.538986984040e+00 3.531474538662e+00 3.523923626591e+00 3.516332378565e+00 3.508701238498e+00 3.501030788333e+00 3.493323945386e+00 3.485574080961e+00 3.477787166171e+00 3.469961422822e+00 3.462093884954e+00 3.454190028307e+00 3.446247264723e+00 3.438265250204e+00 3.430244453259e+00 3.422183719290e+00 3.414086415604e+00 3.405947383352e+00 3.397772523291e+00 3.389559935255e+00 3.381308956445e+00 3.373021467956e+00 3.364697202704e+00 3.356330586009e+00 3.347928512911e+00 3.339487405517e+00 3.331009281995e+00 3.322497557722e+00 3.313949171830e+00 3.305361292800e+00 3.296736343135e+00 3.288071769588e+00 3.279372739572e+00 3.270638222128e+00 3.261867732011e+00 3.253062001867e+00 3.244218586117e+00 3.235337873506e+00 3.226422150770e+00 3.217472334469e+00 3.208487824004e+00 3.199468995936e+00 3.190412323336e+00 3.181322291930e+00 3.172196350487e+00 3.163037297001e+00 3.153845690634e+00 3.144619189508e+00 3.135361458635e+00 3.126066889118e+00 3.116741064504e+00 3.107382046435e+00 3.097989285379e+00 3.088568882932e+00 3.079115689443e+00 3.069629720504e+00 3.060111261249e+00 3.050561762055e+00 3.040983151639e+00 3.031375852810e+00 3.021739233678e+00 3.012073789134e+00 3.002377152045e+00 2.992649938686e+00 2.982894209085e+00 2.973112743881e+00 2.963302303855e+00 2.953467217575e+00 2.943603335337e+00 2.933712767809e+00 2.923793821404e+00 2.913850216816e+00 2.903881318581e+00 2.893887152265e+00 2.883869979866e+00 2.873825964515e+00 2.863758346780e+00 2.853669002368e+00 2.843554444813e+00 2.833418748288e+00 2.823260753474e+00 2.813081168703e+00 2.802883010652e+00 2.792664046322e+00 2.782423987081e+00 2.772163229321e+00 2.761883598992e+00 2.751586492924e+00 2.741274090756e+00 2.730943967979e+00 2.720596517414e+00 2.710230768623e+00 2.699849045497e+00 2.689453523325e+00 2.679044977212e+00 2.668622521334e+00 2.658185908165e+00 2.647737905203e+00 2.637275692183e+00 2.626803560345e+00 2.616320450683e+00 2.605829922767e+00 2.595330458169e+00 2.584822015909e+00 2.574304082482e+00 2.563781391678e+00 2.553252200689e+00 2.542718827872e+00 2.532180661057e+00 2.521638909411e+00 2.511094617433e+00 2.500548294275e+00 2.489999257693e+00 2.479450671198e+00 2.468902390497e+00 2.458356834719e+00 2.447812742918e+00 2.437273544852e+00 2.426737026204e+00 2.416204985777e+00 2.405678805796e+00 2.395160079410e+00 2.384650285816e+00 2.374149278869e+00 2.363658477005e+00 2.353177626969e+00 2.342707860451e+00 2.332252541135e+00 2.321810620532e+00 2.311385073659e+00 2.300975704959e+00 2.290583992864e+00 2.280209522136e+00 2.269855775557e+00 2.259521895852e+00 2.249210693540e+00 2.238923665797e+00 2.228660328296e+00 2.218422597321e+00 2.208209240109e+00 2.198024876998e+00 2.187871207589e+00 2.177746448887e+00 2.167655233307e+00 2.157595865201e+00 2.147570065928e+00 2.137581104704e+00 2.127629910762e+00 2.117717261005e+00 2.107844810178e+00 2.098013690073e+00 2.088225524778e+00 2.078480072440e+00 2.068781584808e+00 2.059131580491e+00 2.049528784047e+00 2.039977032426e+00 2.030476169989e+00 2.021028520719e+00 2.011635761685e+00 2.002299796003e+00 1.993021879328e+00 1.983802655502e+00 1.974645752945e+00 1.965549760364e+00 1.956518552826e+00 1.947553593479e+00 1.938655138340e+00 1.929827507080e+00 1.921068927073e+00 1.912384201476e+00 1.903774313447e+00 1.895238080638e+00 1.886780469250e+00 1.878401289466e+00 1.870103835735e+00 1.861888360337e+00 1.853757409298e+00 1.845711211587e+00 1.837753615993e+00 1.829885210287e+00 1.822106811663e+00 1.814421627330e+00 1.806831540989e+00 1.799334189819e+00 1.791937080329e+00 1.784639380320e+00 1.777440794112e+00 1.770345835873e+00 1.763354292523e+00 1.756469150657e+00 1.749690841057e+00 1.743021143429e+00 1.736462234825e+00 1.730014635488e+00 1.723680884054e+00 1.717461586322e+00 1.711359693130e+00 1.705374289295e+00 1.699506777323e+00 1.693761761308e+00 1.688138132875e+00 1.682637011024e+00 1.677260313060e+00 1.672009091515e+00 1.666884824868e+00 1.661887664589e+00 1.657021043015e+00 1.652282663361e+00 1.647675294956e+00 1.643201604275e+00 1.638857664064e+00 1.634649984401e+00 1.630574877106e+00 1.626635057555e+00 1.622831098819e+00 1.619163161565e+00 1.615634396046e+00 1.612241009790e+00 1.608985803712e+00 1.605869248686e+00 1.602891381303e+00 1.600052566274e+00 1.597350568017e+00 1.594790300191e+00 1.592366501051e+00 1.590084110762e+00 1.587939658970e+00 1.585932794939e+00 1.584066625163e+00 1.582336257816e+00 1.580745478149e+00 1.579290927722e+00 1.577974136634e+00 1.576794112494e+00 1.575747132489e+00 1.574838624630e+00 1.574061264699e+00 1.573417979619e+00 1.572906890822e+00 1.572526204857e+00 1.572278230513e+00 1.572155455412e+00 1.572163534529e+00 1.572296551606e+00 1.572554775218e+00 1.572936378302e+00 1.573440073348e+00 1.574066720341e+00 1.574809880013e+00 1.575672940564e+00 1.576650425932e+00 1.577742757514e+00 1.578947093709e+00 1.580261394848e+00 1.581686752182e+00 1.583214814471e+00 1.584851146409e+00 1.586588072425e+00 1.588425811543e+00 1.590363090221e+00 1.592395714168e+00 1.594525438356e+00 1.596743277811e+00 1.599053717609e+00 1.601450095430e+00 1.603933634177e+00 1.606500170334e+00 1.609143504933e+00 1.611870513221e+00 1.614669561115e+00 1.617545186891e+00 1.620490032639e+00 1.623502927547e+00 1.626584700903e+00 1.629725069147e+00 1.632933012401e+00 1.636194947610e+00 1.639517093402e+00 1.642889940744e+00 1.646315261913e+00 1.649791214893e+00 1.653308917524e+00 1.656877324253e+00 1.660481336841e+00 1.664128368891e+00 1.667807846579e+00 1.671522141990e+00 1.675270475225e+00 1.679042812980e+00 1.682847511539e+00 1.686670867229e+00 1.690519113407e+00 1.694383718190e+00 1.698266101777e+00 1.702163904252e+00 1.706070510544e+00 1.709990162326e+00 1.713912525798e+00 1.717843388239e+00 1.721772601413e+00 1.725703712588e+00 1.729632211589e+00 1.733552998622e+00 1.737471323823e+00 1.741372836950e+00 1.745269025771e+00 1.749147333385e+00 1.753011050458e+00 1.756855236081e+00 1.760676619449e+00 1.764479981145e+00 1.768251942942e+00 1.772001635109e+00 1.775717982452e+00 1.779405409824e+00 1.783057017712e+00 1.786672197434e+00 1.790253559823e+00 1.793787760377e+00 1.797287667456e+00 1.800735950818e+00 1.804143593195e+00 1.807500741978e+00 1.810807090962e+00 1.814064795764e+00 1.817264025299e+00 1.820414609075e+00 1.823499414152e+00 1.826532651151e+00 1.829499221161e+00 1.832403753233e+00 1.835245569542e+00 1.838016824904e+00 1.840726636037e+00 1.843356783718e+00 1.845925225012e+00 1.848412536305e+00 1.850828946108e+00 1.853170476972e+00 1.855426728106e+00 1.857613053755e+00 1.859706073884e+00 1.861728916329e+00 1.863657263762e+00 1.865505831277e+00 1.867265554175e+00 1.868930976816e+00 1.870518078162e+00 1.871997819548e+00 1.873401787531e+00 1.874695230275e+00 1.875902820425e+00 1.877010186670e+00 1.878014591695e+00 1.878930702319e+00 1.879727869414e+00 1.880443942925e+00 1.881036776363e+00 1.881538716596e+00 1.881928073214e+00 1.882207333238e+00 1.882391296494e+00 1.882443802958e+00 1.882410468274e+00 1.882240824066e+00 1.881976887189e+00 1.881590595473e+00 1.881085621743e+00 1.880478250799e+00 1.879730250899e+00 1.878892126648e+00 1.877907211419e+00 1.876824200266e+00 1.875608073852e+00 1.874267804650e+00 1.872818405579e+00 1.871221246975e+00 1.869528850487e+00 1.867679415588e+00 1.865729636820e+00 1.863636793149e+00 1.861417374707e+00 1.859079537474e+00 1.856588488458e+00 1.853997617001e+00 1.851243668206e+00 1.848382779781e+00 1.845375382649e+00 1.842234868475e+00 1.838971407123e+00 1.835551812534e+00 1.832024028247e+00 1.828331820420e+00 1.824526416754e+00 1.820570055233e+00 1.816477901923e+00 1.812257780269e+00 1.807878253697e+00 1.803385766318e+00 1.798726225516e+00 1.793950174371e+00 1.789019481950e+00 1.783951785851e+00 1.778749142987e+00 1.773390865693e+00 1.767911949346e+00 1.762270076559e+00 1.756505006787e+00 1.750585006485e+00 1.744528529159e+00 1.738332122734e+00 1.731984240069e+00 1.725508338648e+00 1.718873851569e+00 1.712115183697e+00 1.705199442983e+00 1.698153501956e+00 1.690959747814e+00 1.683626533256e+00 1.676155513622e+00 1.668536915469e+00 1.660791026471e+00 1.652890548016e+00 1.644867657984e+00 1.636691577034e+00 1.628389132894e+00 1.619945742887e+00 1.611363551562e+00 1.602657473006e+00 1.593797634404e+00 1.584828695191e+00 1.575705119362e+00 1.566467750952e+00 1.557093454758e+00 1.547587179875e+00 1.537970808043e+00 1.528202159578e+00 1.518341651834e+00 1.508329411484e+00 1.498219159225e+00 1.487981785421e+00 1.477621363444e+00 1.467168449721e+00 1.456569627535e+00 1.445902179823e+00 1.435090480491e+00 1.424197716094e+00 1.413198176164e+00 1.402086272671e+00 1.390908695007e+00 1.379598704458e+00 1.368240112476e+00 1.356763257751e+00 1.345220069519e+00 1.333603159611e+00 1.321889419835e+00 1.310139158777e+00 1.298285338085e+00 1.286403285336e+00 1.274443890620e+00 1.262436471443e+00 1.250395061233e+00 1.238287386064e+00 1.226175969500e+00 1.214004446256e+00 1.201830693769e+00 1.189631793762e+00 1.177416985851e+00 1.165214674969e+00 1.152993556707e+00 1.140805583348e+00 1.128619518896e+00 1.116467087913e+00 1.104351049007e+00 1.092270101332e+00 1.080254073055e+00 1.068286531791e+00 1.056399528120e+00 1.044589641809e+00 1.032867571829e+00 1.021254956888e+00 1.009747766065e+00 9.983680087807e-01 9.871230837193e-01 9.760209634895e-01 9.650842507100e-01 9.543115138094e-01 9.437284079771e-01 9.333397865206e-01 9.231561946223e-01 9.132024656855e-01 9.034774335339e-01 8.940087346581e-01 8.847986934648e-01 8.758650811601e-01 8.672282439112e-01 8.588845968141e-01 8.508694564856e-01 8.431763780173e-01 8.358309168345e-01 8.288438730263e-01 8.222186656829e-01 8.159855721577e-01 8.101307247649e-01 8.046881884627e-01 7.996537551227e-01 7.950394303045e-01 7.908609250111e-01 7.871104425915e-01 7.838127691125e-01 7.809575489672e-01 7.785564823382e-01 7.766157789474e-01 7.751240118920e-01 7.741020050934e-01 7.735256594333e-01 7.734138765837e-01 7.737523731437e-01 7.745375652620e-01 7.757737112369e-01 7.774358624019e-01 7.795403985345e-01 7.820533029688e-01 7.849882210227e-01 7.883212103813e-01 7.920430289574e-01 7.961535030104e-01 8.006175706992e-01 8.054522391878e-01 8.106155157187e-01 8.161184205371e-01 8.219327118007e-01 8.280456383518e-01 8.344579264445e-01 8.411274014373e-01 8.480786002401e-01 8.552583112937e-01 8.626856107338e-01 8.703296797128e-01 8.781775581974e-01 8.862346314951e-01 8.944540463253e-01 9.028691560983e-01 9.114238011365e-01 9.201413989233e-01 9.289911568531e-01 9.379629419177e-01 9.470678673360e-01 9.562596989878e-01 9.655737340228e-01 9.749541945199e-01 9.844337348859e-01 9.939765304424e-01 1.003584467733e+00 1.013259664320e+00 1.022966538855e+00 1.032741376459e+00 1.042526333093e+00 1.052365303213e+00 1.062211726286e+00 1.072080467009e+00 1.081970175156e+00 1.091842614775e+00 1.101748267362e+00 1.111612034724e+00 1.121496563226e+00 1.131342544038e+00 1.141171605827e+00 1.150985929393e+00 1.160736528854e+00 1.170486224223e+00 1.180149832625e+00 1.189793692961e+00 1.199362237193e+00 1.208863921317e+00 1.218314216927e+00 1.227652234893e+00 1.236943868777e+00 1.246104247361e+00 1.255192244893e+00 1.264157422654e+00 1.272999309279e+00 1.281737993406e+00 1.290304830376e+00 1.298769089193e+00 1.307039086478e+00 1.315172029308e+00 1.323121360292e+00 1.330870333751e+00 1.338455488167e+00 1.345789125398e+00 1.352943990598e+00 1.359839795320e+00 1.366497848162e+00 1.372914918844e+00 1.379031057168e+00 1.384902640487e+00 1.390447409742e+00 1.395702027534e+00 1.400636732094e+00 1.405221877691e+00 1.409483280928e+00 1.413360208484e+00 1.416881736130e+00 1.420010396170e+00 1.422735645754e+00 1.425061937062e+00 1.426950181365e+00 1.428416811673e+00 1.429427870590e+00 1.429982999919e+00 1.430075415268e+00 1.429679500537e+00 1.428810828963e+00 1.427429956625e+00 1.425559774774e+00 1.423171019754e+00 1.420260714989e+00 1.416846032190e+00 1.412876767085e+00 1.408406481556e+00 1.403380824302e+00 1.397826360065e+00 1.391752037669e+00 1.385114123172e+00 1.377981272041e+00 1.370288007511e+00 1.362091083230e+00 1.353373526309e+00 1.344134396031e+00 1.334419823089e+00 1.324180516241e+00 1.313498280110e+00 1.302321848468e+00 1.290710519590e+00 1.278668083078e+00 1.266191076179e+00 1.253348353291e+00 1.240095983206e+00 1.226525147170e+00 1.212604833943e+00 1.198393480496e+00 1.183915765547e+00 1.169177329348e+00 1.154258173166e+00 1.139130738205e+00 1.123892329335e+00 1.108528067496e+00 1.093108385255e+00 1.077670974487e+00 1.062232400534e+00 1.046885200469e+00 1.031616120120e+00 1.016528897666e+00 1.001627287855e+00 9.869873602434e-01 9.726555807086e-01 9.586624958059e-01 9.451006464642e-01 9.319666535895e-01 9.193685407612e-01 9.073107209502e-01 8.958634286794e-01 8.850760370072e-01 8.749682585715e-01 8.656142122864e-01 8.570122436853e-01 8.492260322764e-01 8.422550567409e-01 8.361310851083e-01 8.308654182276e-01 8.264533398708e-01 8.229058359336e-01 8.201981482087e-01 8.183231736029e-01 8.172474834348e-01 8.169461538405e-01 8.173696335977e-01 8.184856251363e-01 8.202339864557e-01 8.225626255703e-01 8.254203519839e-01 8.287360855486e-01 8.324685659926e-01 8.365322262544e-01 8.408930258662e-01 8.454788178789e-01 8.502387353809e-01 8.551312175337e-01 8.601003096494e-01 8.651200502673e-01 8.701467411400e-01 8.751681542210e-01 8.801581490986e-01 8.851103201218e-01 8.900259657926e-01 8.949085069696e-01 8.997729550311e-01 9.046397585744e-01 9.095436316972e-01 9.145026584603e-01 9.195717670919e-01 9.247767425614e-01 9.301688275469e-01 9.357844092294e-01 9.416586089533e-01 9.478357923619e-01 9.543236162964e-01 9.611608658687e-01 9.683389428494e-01 9.758573031823e-01 9.836955603601e-01 9.918163383824e-01 1.000171958145e+00 1.008686495534e+00 1.017291013408e+00 1.025875272269e+00 1.034335261586e+00 1.042544849720e+00 1.050374915820e+00 1.057688311449e+00 1.064340816936e+00 1.070195862845e+00 1.075110673519e+00 1.078962532704e+00 1.081619444117e+00 1.082994375749e+00 1.082989721828e+00 1.081545456172e+00 1.078636114390e+00 1.074241790061e+00 1.068409871823e+00 1.061191564965e+00 1.052707891828e+00 1.043097272219e+00 1.032553632100e+00 1.021313823149e+00 1.009637654004e+00 9.978475920377e-01 9.862570708320e-01 9.752348822906e-01 9.651170056698e-01 9.562532808603e-01 9.489542941482e-01 9.434697553186e-01 9.400029521761e-01 9.386408806177e-01 9.394148630971e-01 9.422113402710e-01 9.468554499603e-01 9.530628341701e-01 9.604808097200e-01 9.687144213229e-01 9.773171387012e-01 9.858745176137e-01 9.939461764600e-01 1.001181096421e+00 1.007254827058e+00 1.011936522293e+00 1.015094907468e+00 1.016671331515e+00 1.016751101893e+00 1.015472040898e+00 1.013100859691e+00 1.009948664834e+00 1.006383868334e+00 1.002783163511e+00 9.994839621354e-01 9.967755837158e-01 9.948157248934e-01 9.936655991849e-01 9.932168088451e-01 9.932612428380e-01 9.934757281796e-01 9.935019672116e-01 9.930056602428e-01 9.917093568240e-01 9.895194857251e-01 9.864724977940e-01 9.828397553803e-01 9.790096273457e-01 9.754552412622e-01 9.725981923967e-01 9.706183067076e-01 9.693762294694e-01 9.682561841708e-01 9.662747694346e-01 9.621563935008e-01 9.557364803246e-01 9.452246649818e-01 9.305317669564e-01 9.147669953413e-01 8.990185948416e-01 8.463164540969e-01 7.921132451645e-01 7.798496562253e-01 8.268129561555e-01 9.060412911672e-01 9.730533391093e-01 9.951410411170e-01 9.611921972927e-01 8.831629421391e-01 7.947992390817e-01 7.421521793739e-01 7.533347081132e-01 8.103054075982e-01 8.697627468425e-01 8.994089861510e-01 8.910998564183e-01 8.596953721845e-01 8.346031444563e-01 8.406547844506e-01 8.766614127951e-01 9.160135365753e-01 9.280413013071e-01 8.962691092300e-01 8.269406385148e-01 7.523584505527e-01 7.228631271008e-01 7.691689079996e-01 8.669223497312e-01 9.637884847568e-01 1.018513835041e+00 1.012283673968e+00 9.490483836922e-01 8.544386397524e-01 7.717981285812e-01 7.440472631182e-01 7.787657576619e-01 8.421755737987e-01 8.952709283665e-01 9.191710332461e-01 9.177080829325e-01 9.098631356140e-01 9.152211387055e-01 9.377288044406e-01 9.617003233441e-01 9.639862940133e-01 9.298684983619e-01 8.634905942777e-01 7.924807251458e-01 7.611195840839e-01 7.983809116494e-01 8.855231321818e-01 9.750139101664e-01 1.026657227949e+00 1.021799190072e+00 9.656968043129e-01 8.869252296663e-01 8.304969768073e-01 8.324842051581e-01 8.868057369129e-01 9.521285269983e-01 9.882828102334e-01 9.769752354205e-01 9.259541076996e-01 8.666993346703e-01 8.413369868711e-01 8.716800241053e-01 9.375057836618e-01 9.966817078586e-01 1.016348934679e+00 9.866015868953e-01 9.231610503595e-01 8.635453457047e-01 8.486686295199e-01 8.885915439389e-01 9.513503463286e-01 9.931737040632e-01 9.871330264925e-01 9.341083056886e-01 8.653515460742e-01 8.337207461245e-01 8.756653094237e-01 9.700105269156e-01 1.058825368773e+00 1.091074216124e+00 1.040833578001e+00 9.127738763232e-01 7.510855327031e-01 6.540399080698e-01 7.191723581295e-01 8.992510345550e-01 1.079608616421e+00 1.186259029157e+00 1.185541067769e+00 1.075404430360e+00 8.863715082007e-01 6.942536312629e-01 6.297666109786e-01 7.491914877156e-01 9.341646069221e-01 1.072657681179e+00 1.112850568900e+00 1.043722516854e+00 8.893643476199e-01 7.180143726466e-01 6.510353505097e-01 7.592991699892e-01 9.492719817194e-01 1.109751595928e+00 1.181991974213e+00 1.145230565262e+00 1.007699357004e+00 8.070857388541e-01 6.236924534714e-01 5.842604979274e-01 7.182976166488e-01 9.061885466010e-01 1.057874348151e+00 1.136836432841e+00 1.136173326534e+00 1.067436213704e+00 9.545633817926e-01 8.295006842338e-01 7.281134647147e-01 6.822613397693e-01 7.043123792901e-01 7.793338680018e-01 8.788364468599e-01 9.746228417030e-01 1.042464609270e+00 1.063447143803e+00 1.027404170189e+00 9.381811289058e-01 8.203876375978e-01 7.253375731238e-01 7.146506677652e-01 7.981231607630e-01 9.177108654868e-01 1.009630758296e+00 1.036507647435e+00 9.902080669829e-01 8.935436251051e-01 8.033794163189e-01 7.932470651588e-01 8.842652235813e-01 1.016778591818e+00 1.116367362670e+00 1.134910467086e+00 1.055560147197e+00 8.950260078305e-01 7.166354408193e-01 6.475562306999e-01 7.713397146030e-01 9.884068765905e-01 1.177746248529e+00 1.273573236850e+00 1.248844448906e+00 1.107179446626e+00 8.852937354561e-01 6.712318048353e-01 6.213494000964e-01 7.821959436943e-01 1.001695820774e+00 1.165487617969e+00 1.225729442579e+00 1.173087022578e+00 1.028731021816e+00 8.463441465413e-01 7.171270598617e-01 7.278577307531e-01 8.499532654878e-01 9.834142397004e-01 1.062291084650e+00 1.064548669746e+00 1.000756088847e+00 9.075339275384e-01 8.375359743960e-01 8.305070657574e-01 8.779247195408e-01 9.345681522783e-01 9.600409276501e-01 9.386759014682e-01 8.813446005373e-01 8.208831375991e-01 7.970071082224e-01 8.263159892565e-01 8.861101843698e-01 9.370250071304e-01 9.502213282285e-01 9.175541222462e-01 8.526917012199e-01 7.882946687896e-01 7.705683159025e-01
 3.805218843530e+00 3.808774617850e+00 3.812173313010e+00 3.814962235200e+00 3.817141633545e+00 3.818959628631e+00 3.820781567931e+00 3.823071907193e+00 3.826134944757e+00 3.829730579973e+00 3.833147611163e+00 3.835791691012e+00 3.837669950505e+00 3.839279209337e+00 3.841172623253e+00 3.843694518801e+00 3.846885594964e+00 3.850419501981e+00 3.853696708038e+00 3.856222774844e+00 3.858021033360e+00 3.859595194694e+00 3.861524759041e+00 3.864129466314e+00 3.867378518797e+00 3.870906284068e+00 3.874109571907e+00 3.876502324175e+00 3.878126631932e+00 3.879593037942e+00 3.881596924245e+00 3.884402764371e+00 3.887755350873e+00 3.891134284186e+00 3.894048274361e+00 3.896256029869e+00 3.897910210346e+00 3.899516240042e+00 3.901611402118e+00 3.904416331915e+00 3.907731493064e+00 3.911080944812e+00 3.913951525432e+00 3.916049605941e+00 3.917538146747e+00 3.919028296070e+00 3.921182542995e+00 3.924200749389e+00 3.927666758350e+00 3.930884716564e+00 3.933368580321e+00 3.935119966216e+00 3.936577737650e+00 3.938337315227e+00 3.940774540323e+00 3.943820635091e+00 3.947054615624e+00 3.950007062701e+00 3.952419337484e+00 3.954299085134e+00 3.955892283412e+00 3.957628652023e+00 3.959929636546e+00 3.962917290183e+00 3.966266185784e+00 3.969365096648e+00 3.971719637926e+00 3.973283891712e+00 3.974534256723e+00 3.976200925210e+00 3.978777074352e+00 3.982118728735e+00 3.985513859733e+00 3.988224400655e+00 3.990021809664e+00 3.991296546768e+00 3.992736793329e+00 3.994867689231e+00 3.997735500550e+00 4.000908511300e+00 4.003808346764e+00 4.006116731624e+00 4.007918088911e+00 4.009532546143e+00 4.011293151516e+00 4.013424172372e+00 4.015982577739e+00 4.018831582993e+00 4.021683628124e+00 4.024227483598e+00 4.026270640908e+00 4.027840691201e+00 4.029266269554e+00 4.031061779612e+00 4.033587395911e+00 4.036723604910e+00 4.039900638339e+00 4.042460670156e+00 4.044099448292e+00 4.045108292413e+00 4.046252348263e+00 4.048261177685e+00 4.051290324172e+00 4.054758119518e+00 4.057767031660e+00 4.059722185535e+00 4.060725050377e+00 4.061518098100e+00 4.062999434380e+00 4.065593613212e+00 4.068947033035e+00 4.072189260798e+00 4.074558613610e+00 4.075893060881e+00 4.076704683445e+00 4.077826656279e+00 4.079862303733e+00 4.082772302908e+00 4.085939436054e+00 4.088611145639e+00 4.090416060141e+00 4.091544310473e+00 4.092595095103e+00 4.094176227066e+00 4.096513021591e+00 4.099322628908e+00 4.102041958327e+00 4.104226520842e+00 4.105796908690e+00 4.107038545754e+00 4.108411257537e+00 4.110253316809e+00 4.112575723715e+00 4.115079263075e+00 4.117396592552e+00 4.119308278222e+00 4.120844638048e+00 4.122241207985e+00 4.123800691803e+00 4.125688369400e+00 4.127839311513e+00 4.130043165413e+00 4.132086327297e+00 4.133868224410e+00 4.135430884306e+00 4.136941732537e+00 4.138571812535e+00 4.140384144977e+00 4.142325750589e+00 4.144295490963e+00 4.146189504934e+00 4.147941375746e+00 4.149575165424e+00 4.151163574564e+00 4.152772908975e+00 4.154442914442e+00 4.156190034019e+00 4.158001672260e+00 4.159816140593e+00 4.161571165334e+00 4.163241221602e+00 4.164818927285e+00 4.166340525981e+00 4.167877529972e+00 4.169493488821e+00 4.171188103871e+00 4.172918142250e+00 4.174626755922e+00 4.176251866410e+00 4.177771355400e+00 4.179224794879e+00 4.180685083525e+00 4.182202033471e+00 4.183792893974e+00 4.185435331890e+00 4.187069195920e+00 4.188619322154e+00 4.190071148151e+00 4.191457645778e+00 4.192832425802e+00 4.194259353496e+00 4.195771912220e+00 4.197331399663e+00 4.198852557113e+00 4.200276338608e+00 4.201592526247e+00 4.202847202045e+00 4.204121327917e+00 4.205481741141e+00 4.206914644966e+00 4.208337322714e+00 4.209670821129e+00 4.210879334229e+00 4.212000172581e+00 4.213122077882e+00 4.214326079541e+00 4.215613386815e+00 4.216903311743e+00 4.218108725909e+00 4.219188153503e+00 4.220173526885e+00 4.221162581934e+00 4.222237603060e+00 4.223398652910e+00 4.224563670109e+00 4.225645876132e+00 4.226604707795e+00 4.227487686763e+00 4.228399971732e+00 4.229415578929e+00 4.230512433767e+00 4.231601548080e+00 4.232598410648e+00 4.233486936765e+00 4.234345725678e+00 4.235278532281e+00 4.236324352870e+00 4.237419576324e+00 4.238465104428e+00 4.239406888550e+00 4.240276581184e+00 4.241168406323e+00 4.242153427640e+00 4.243202954263e+00 4.244229104024e+00 4.245155034042e+00 4.245984645592e+00 4.246786810865e+00 4.247637698735e+00 4.248540913971e+00 4.249428295290e+00 4.250223229643e+00 4.250919339288e+00 4.251567756192e+00 4.252241232715e+00 4.252958784276e+00 4.253669661967e+00 4.254310522452e+00 4.254866946596e+00 4.255389323039e+00 4.255939274094e+00 4.256536461756e+00 4.257144041786e+00 4.257704413822e+00 4.258199657754e+00 4.258671870855e+00 4.259171953676e+00 4.259713513562e+00 4.260263835783e+00 4.260771234575e+00 4.261221589269e+00 4.261644103126e+00 4.262078564396e+00 4.262531751198e+00 4.262965012644e+00 4.263349155925e+00 4.263677166854e+00 4.263979251723e+00 4.264287109511e+00 4.264596198591e+00 4.264871584963e+00 4.265094064375e+00 4.265281344292e+00 4.265465674950e+00 4.265667508254e+00 4.265870006612e+00 4.266037913432e+00 4.266162973239e+00 4.266268414324e+00 4.266386902231e+00 4.266514519377e+00 4.266626333344e+00 4.266696851846e+00 4.266724699137e+00 4.266735019827e+00 4.266744298215e+00 4.266740735912e+00 4.266705460705e+00 4.266630246531e+00 4.266526119632e+00 4.266410478330e+00 4.266288733752e+00 4.266146150720e+00 4.265972989312e+00 4.265777109518e+00 4.265573658353e+00 4.265360907539e+00 4.265131160013e+00 4.264872246017e+00 4.264580389398e+00 4.264273043246e+00 4.263955738963e+00 4.263619624783e+00 4.263254716230e+00 4.262854937137e+00 4.262424908000e+00 4.261982378704e+00 4.261525674492e+00 4.261048462765e+00 4.260542338362e+00 4.260012294769e+00 4.259464431894e+00 4.258899487913e+00 4.258316260062e+00 4.257705586563e+00 4.257070154833e+00 4.256417008629e+00 4.255744333458e+00 4.255044288819e+00 4.254316341834e+00 4.253560581617e+00 4.252784332460e+00 4.251992279645e+00 4.251176508527e+00 4.250334015632e+00 4.249465119249e+00 4.248578459007e+00 4.247673199392e+00 4.246744482652e+00 4.245789548784e+00 4.244804251613e+00 4.243798256142e+00 4.242774298421e+00 4.241720297799e+00 4.240639160631e+00 4.239532115172e+00 4.238401888741e+00 4.237247979904e+00 4.236071228219e+00 4.234868292099e+00 4.233639429882e+00 4.232384869971e+00 4.231109335385e+00 4.229805877875e+00 4.228476764436e+00 4.227120885435e+00 4.225741715372e+00 4.224334530698e+00 4.222900913648e+00 4.221441112248e+00 4.219957822620e+00 4.218448302018e+00 4.216912906516e+00 4.215349912362e+00 4.213759601396e+00 4.212141732691e+00 4.210499704836e+00 4.208829827795e+00 4.207132107017e+00 4.205405913523e+00 4.203654242502e+00 4.201872999495e+00 4.200065050543e+00 4.198229808504e+00 4.196367568581e+00 4.194478176252e+00 4.192560540787e+00 4.190611347173e+00 4.188635771595e+00 4.186632884115e+00 4.184600312561e+00 4.182538633934e+00 4.180449270355e+00 4.178329359903e+00 4.176182152662e+00 4.174007479522e+00 4.171800284163e+00 4.169564986731e+00 4.167304076276e+00 4.165008223119e+00 4.162688079565e+00 4.160333387983e+00 4.157949741356e+00 4.155535569868e+00 4.153094809016e+00 4.150621943866e+00 4.148119054498e+00 4.145585060752e+00 4.143020627512e+00 4.140427448203e+00 4.137802905251e+00 4.135146343524e+00 4.132461070447e+00 4.129743775129e+00 4.126993132979e+00 4.124213170825e+00 4.121404037207e+00 4.118558749346e+00 4.115685091275e+00 4.112779236165e+00 4.109839349084e+00 4.106872113175e+00 4.103868353711e+00 4.100833793021e+00 4.097768243401e+00 4.094669604984e+00 4.091538651880e+00 4.088374976594e+00 4.085179265886e+00 4.081949040514e+00 4.078687096745e+00 4.075391334204e+00 4.072064537227e+00 4.068704187457e+00 4.065307754733e+00 4.061879555417e+00 4.058417734872e+00 4.054922850988e+00 4.051393554924e+00 4.047831079120e+00 4.044231747659e+00 4.040602564249e+00 4.036938664997e+00 4.033237752699e+00 4.029505620490e+00 4.025737837084e+00 4.021934540830e+00 4.018099435843e+00 4.014226701046e+00 4.010320318677e+00 4.006378572682e+00 4.002401894804e+00 3.998390569305e+00 3.994343220854e+00 3.990260982773e+00 3.986143804395e+00 3.981990900958e+00 3.977802076678e+00 3.973578754282e+00 3.969319278942e+00 3.965023645743e+00 3.960693041497e+00 3.956324413646e+00 3.951920389431e+00 3.947482132966e+00 3.943006248986e+00 3.938492645693e+00 3.933945916198e+00 3.929359898742e+00 3.924737554312e+00 3.920079197070e+00 3.915383879236e+00 3.910653380799e+00 3.905884423329e+00 3.901077732556e+00 3.896235426078e+00 3.891354285154e+00 3.886437555361e+00 3.881483648641e+00 3.876489978993e+00 3.871460543667e+00 3.866393843781e+00 3.861289144657e+00 3.856147638379e+00 3.850967855216e+00 3.845749722531e+00 3.840494028754e+00 3.835201127036e+00 3.829869586774e+00 3.824501195339e+00 3.819094819842e+00 3.813648449856e+00 3.808166148974e+00 3.802643123749e+00 3.797083208649e+00 3.791487173982e+00 3.785850532528e+00 3.780175788679e+00 3.774461787818e+00 3.768708810639e+00 3.762918086776e+00 3.757088539015e+00 3.751220628655e+00 3.745313439463e+00 3.739367929762e+00 3.733382444214e+00 3.727358434402e+00 3.721295848715e+00 3.715194955071e+00 3.709055464011e+00 3.702874445483e+00 3.696656144262e+00 3.690396924840e+00 3.684099947751e+00 3.677765477666e+00 3.671390452359e+00 3.664976817608e+00 3.658523545469e+00 3.652030321939e+00 3.645497364195e+00 3.638927842820e+00 3.632318454025e+00 3.625669245225e+00 3.618980127448e+00 3.612251624236e+00 3.605484366882e+00 3.598678794150e+00 3.591831947756e+00 3.584946976548e+00 3.578022905935e+00 3.571058288691e+00 3.564056711377e+00 3.557013712068e+00 3.549933081686e+00 3.542811624785e+00 3.535649984270e+00 3.528450840501e+00 3.521213641861e+00 3.513936592102e+00 3.506621555293e+00 3.499263883545e+00 3.491869221547e+00 3.484436739453e+00 3.476962899282e+00 3.469451778547e+00 3.461902348302e+00 3.454312797875e+00 3.446685077996e+00 3.439018759371e+00 3.431313927597e+00 3.423569642824e+00 3.415787311166e+00 3.407966436641e+00 3.400108523755e+00 3.392210844649e+00 3.384275026299e+00 3.376302487508e+00 3.368288230105e+00 3.360239383435e+00 3.352151712732e+00 3.344026651125e+00 3.335863419527e+00 3.327661732396e+00 3.319422785417e+00 3.311145189536e+00 3.302832741295e+00 3.294482409594e+00 3.286094949131e+00 3.277673634846e+00 3.269214903617e+00 3.260716756503e+00 3.252182396554e+00 3.243610949898e+00 3.235004073353e+00 3.226364453658e+00 3.217689851334e+00 3.208976539739e+00 3.200227146282e+00 3.191440540292e+00 3.182620034691e+00 3.173766160474e+00 3.164876406983e+00 3.155953687094e+00 3.146993802536e+00 3.138000282931e+00 3.128971400883e+00 3.119910242274e+00 3.110816465379e+00 3.101687924680e+00 3.092526333781e+00 3.083330204826e+00 3.074100967780e+00 3.064840345777e+00 3.055548483179e+00 3.046224173083e+00 3.036868428160e+00 3.027479894883e+00 3.018060827645e+00 3.008609362930e+00 2.999128235033e+00 2.989619291099e+00 2.980080348288e+00 2.970510512801e+00 2.960910156409e+00 2.951280661175e+00 2.941624115292e+00 2.931940081966e+00 2.922230168908e+00 2.912492190144e+00 2.902725762195e+00 2.892930900409e+00 2.883110104917e+00 2.873264789105e+00 2.863394455875e+00 2.853500179271e+00 2.843580246713e+00 2.833634851005e+00 2.823664800058e+00 2.813671971145e+00 2.803656410565e+00 2.793617786383e+00 2.783559269358e+00 2.773475960002e+00 2.763372224342e+00 2.753249268254e+00 2.743103337306e+00 2.732938555314e+00 2.722755596439e+00 2.712553502083e+00 2.702334957376e+00 2.692098857740e+00 2.681844524854e+00 2.671573436004e+00 2.661285668564e+00 2.650983960917e+00 2.640669482389e+00 2.630341101444e+00 2.619997600271e+00 2.609640798709e+00 2.599270098076e+00 2.588889038094e+00 2.578498628488e+00 2.568097700909e+00 2.557686687981e+00 2.547267354994e+00 2.536838177600e+00 2.526400734410e+00 2.515958723256e+00 2.505511052215e+00 2.495059616036e+00 2.484602536930e+00 2.474141110721e+00 2.463676529753e+00 2.453211700237e+00 2.442745805541e+00 2.432280095483e+00 2.421814402610e+00 2.411351117956e+00 2.400890040033e+00 2.390430982026e+00 2.379976493708e+00 2.369527713177e+00 2.359085619983e+00 2.348650103339e+00 2.338223824317e+00 2.327806232824e+00 2.317396907522e+00 2.306998416836e+00 2.296614205618e+00 2.286243416946e+00 2.275886053231e+00 2.265544697854e+00 2.255218801845e+00 2.244909966835e+00 2.234620427883e+00 2.224350860429e+00 2.214102830648e+00 2.203876823606e+00 2.193674446278e+00 2.183496056561e+00 2.173344180739e+00 2.163218085829e+00 2.153121097709e+00 2.143054883320e+00 2.133019881208e+00 2.123015319871e+00 2.113042466344e+00 2.103105266962e+00 2.093206114714e+00 2.083343236736e+00 2.073519117897e+00 2.063735203765e+00 2.053992788166e+00 2.044293067596e+00 2.034639665979e+00 2.025031816786e+00 2.015472040858e+00 2.005961324994e+00 1.996501048197e+00 1.987092130621e+00 1.977737840000e+00 1.968438956546e+00 1.959197392115e+00 1.950013896153e+00 1.940889825865e+00 1.931827374912e+00 1.922829308673e+00 1.913894971156e+00 1.905029380262e+00 1.896230176645e+00 1.887502061973e+00 1.878844478392e+00 1.870259997609e+00 1.861751842550e+00 1.853318694759e+00 1.844964982441e+00 1.836690848093e+00 1.828499373002e+00 1.820391920317e+00 1.812368843826e+00 1.804433017539e+00 1.796585389564e+00 1.788828632049e+00 1.781164959393e+00 1.773594771179e+00 1.766119106848e+00 1.758742232871e+00 1.751464214470e+00 1.744286032719e+00 1.737210851145e+00 1.730239747799e+00 1.723373427363e+00 1.716615600232e+00 1.709967143218e+00 1.703427822873e+00 1.697001677414e+00 1.690689092134e+00 1.684493158102e+00 1.678413035668e+00 1.672450280572e+00 1.666608939838e+00 1.660888381253e+00 1.655290821673e+00 1.649816883508e+00 1.644469080790e+00 1.639247536702e+00 1.634152178906e+00 1.629188444608e+00 1.624354430050e+00 1.619651781753e+00 1.615080778590e+00 1.610644800379e+00 1.606342834894e+00 1.602175859030e+00 1.598146780395e+00 1.594253890617e+00 1.590498056372e+00 1.586882943114e+00 1.583404897802e+00 1.580069209601e+00 1.576871866122e+00 1.573816517658e+00 1.570901613195e+00 1.568128181442e+00 1.565499096680e+00 1.563009436659e+00 1.560662789738e+00 1.558458696462e+00 1.556396433334e+00 1.554477246578e+00 1.552697464238e+00 1.551062127837e+00 1.549566385017e+00 1.548213304026e+00 1.546999091891e+00 1.545925046308e+00 1.544991556882e+00 1.544195055669e+00 1.543538575021e+00 1.543017386467e+00 1.542633824453e+00 1.542385380369e+00 1.542269847396e+00 1.542290005997e+00 1.542440734898e+00 1.542722272081e+00 1.543133598280e+00 1.543672105767e+00 1.544339471338e+00 1.545129296297e+00 1.546044604130e+00 1.547081613290e+00 1.548238356800e+00 1.549513514987e+00 1.550906322540e+00 1.552415154367e+00 1.554035331166e+00 1.555768025359e+00 1.557610039762e+00 1.559558669376e+00 1.561613303157e+00 1.563771194598e+00 1.566030222072e+00 1.568386848784e+00 1.570841381385e+00 1.573389569547e+00 1.576029748370e+00 1.578760973536e+00 1.581578744747e+00 1.584483852579e+00 1.587468745549e+00 1.590536217042e+00 1.593681638711e+00 1.596902558159e+00 1.600197706700e+00 1.603560209823e+00 1.606995515568e+00 1.610493013999e+00 1.614056672914e+00 1.617679772532e+00 1.621360569760e+00 1.625098876006e+00 1.628887167656e+00 1.632730442170e+00 1.636618285321e+00 1.640555067737e+00 1.644532254502e+00 1.648551376841e+00 1.652609908746e+00 1.656701691463e+00 1.660830618083e+00 1.664986369391e+00 1.669173584294e+00 1.673382608558e+00 1.677617057242e+00 1.681873190676e+00 1.686144635415e+00 1.690436109915e+00 1.694737322877e+00 1.699051952986e+00 1.703373166020e+00 1.707701948846e+00 1.712035140098e+00 1.716367808417e+00 1.720703362411e+00 1.725031349513e+00 1.729357652495e+00 1.733673018731e+00 1.737980761765e+00 1.742274616315e+00 1.746552726327e+00 1.750817227022e+00 1.755058245719e+00 1.759281524292e+00 1.763479713009e+00 1.767653249693e+00 1.771797788559e+00 1.775911643092e+00 1.779997428870e+00 1.784044113709e+00 1.788059279386e+00 1.792032007507e+00 1.795967915695e+00 1.799859113252e+00 1.803706953751e+00 1.807510569426e+00 1.811260924201e+00 1.814966366172e+00 1.818615132988e+00 1.822213786645e+00 1.825753410768e+00 1.829237197181e+00 1.832662629324e+00 1.836023218461e+00 1.839326488230e+00 1.842558097157e+00 1.845730382355e+00 1.848828010392e+00 1.851858203659e+00 1.854816786711e+00 1.857699688646e+00 1.860513701775e+00 1.863241328136e+00 1.865900870251e+00 1.868472199084e+00 1.870967548057e+00 1.873378885020e+00 1.875701499211e+00 1.877946028238e+00 1.880092140052e+00 1.882161710496e+00 1.884130061217e+00 1.886014501227e+00 1.887802136257e+00 1.889491051385e+00 1.891095011524e+00 1.892585839983e+00 1.893995825113e+00 1.895288673781e+00 1.896491430647e+00 1.897587556263e+00 1.898576062938e+00 1.899470478459e+00 1.900240200165e+00 1.900924057106e+00 1.901478306782e+00 1.901938759367e+00 1.902279673492e+00 1.902506036668e+00 1.902631478095e+00 1.902621547802e+00 1.902519202396e+00 1.902277071051e+00 1.901934792852e+00 1.901465086910e+00 1.900873679754e+00 1.900171864411e+00 1.899327302382e+00 1.898386743429e+00 1.897294963015e+00 1.896099885179e+00 1.894767422741e+00 1.893306879562e+00 1.891731580355e+00 1.890004322221e+00 1.888177806379e+00 1.886188744203e+00 1.884094890842e+00 1.881854425219e+00 1.879481966625e+00 1.876986742875e+00 1.874333857507e+00 1.871577407699e+00 1.868653198562e+00 1.865617304653e+00 1.862430089104e+00 1.859106691596e+00 1.855655596704e+00 1.852044168644e+00 1.848319627866e+00 1.844427823867e+00 1.840417650124e+00 1.836252056666e+00 1.831946967825e+00 1.827509553804e+00 1.822910141576e+00 1.818191488761e+00 1.813303276297e+00 1.808293848628e+00 1.803126060878e+00 1.797817505100e+00 1.792369886239e+00 1.786764087814e+00 1.781032289480e+00 1.775133861280e+00 1.769109465780e+00 1.762924989543e+00 1.756603469872e+00 1.750135009670e+00 1.743514875250e+00 1.736760636013e+00 1.729846714202e+00 1.722803994254e+00 1.715601161223e+00 1.708266614823e+00 1.700778689089e+00 1.693150811428e+00 1.685381748917e+00 1.677461747302e+00 1.669413502230e+00 1.661205711651e+00 1.652876866617e+00 1.644389254014e+00 1.635775201134e+00 1.627017860535e+00 1.618118601831e+00 1.609096899010e+00 1.599917186833e+00 1.590629063105e+00 1.581183958104e+00 1.571624576550e+00 1.561929275890e+00 1.552097550645e+00 1.542160522815e+00 1.532066544214e+00 1.521885062335e+00 1.511549492977e+00 1.501115779969e+00 1.490560632693e+00 1.479876462313e+00 1.469108990761e+00 1.458192212678e+00 1.447210071026e+00 1.436088846021e+00 1.424883253682e+00 1.413581999544e+00 1.402163933004e+00 1.390689510169e+00 1.379084864708e+00 1.367434973636e+00 1.355676127574e+00 1.343850072780e+00 1.331962707944e+00 1.319979152506e+00 1.307969405130e+00 1.295863561065e+00 1.283732903387e+00 1.271540097148e+00 1.259300820492e+00 1.247043199561e+00 1.234725549736e+00 1.222414898532e+00 1.210058814192e+00 1.197706019449e+00 1.185347504493e+00 1.172980427121e+00 1.160642924994e+00 1.148300139939e+00 1.136004088315e+00 1.123729086909e+00 1.111499530747e+00 1.099328097988e+00 1.087206560818e+00 1.075170262735e+00 1.063201728946e+00 1.051332799581e+00 1.039563318125e+00 1.027902788760e+00 1.016373646359e+00 1.004973659969e+00 9.937239298852e-01 9.826344300948e-01 9.717131081077e-01 9.609813448509e-01 9.504421773241e-01 9.401162112535e-01 9.300146808651e-01 9.201448672216e-01 9.105320576218e-01 9.011786706791e-01 8.921058167634e-01 8.833245336425e-01 8.748446791318e-01 8.666898793879e-01 8.588583352311e-01 8.513782941642e-01 8.442527646583e-01 8.374943085832e-01 8.311241344906e-01 8.251370116466e-01 8.195629845597e-01 8.143932805927e-01 8.096482997240e-01 8.053368910538e-01 8.014528140431e-01 7.980250978966e-01 7.950337412912e-01 7.925035562753e-01 7.904254751482e-01 7.888012602303e-01 7.876444927827e-01 7.869308902592e-01 7.866862348898e-01 7.868811788961e-01 7.875292818784e-01 7.886217942705e-01 7.901415118573e-01 7.921020616979e-01 7.944667894312e-01 7.972556352045e-01 8.004319667698e-01 8.040036607462e-01 8.079528383942e-01 8.122592088187e-01 8.169309659247e-01 8.219247893137e-01 8.272601830913e-01 8.328940346568e-01 8.388341809352e-01 8.450576572629e-01 8.515433454001e-01 8.582996765868e-01 8.652789662948e-01 8.725083491082e-01 8.799346428751e-01 8.875740761544e-01 8.954023514627e-01 9.033989923865e-01 9.115768117550e-01 9.198849823409e-01 9.283582024184e-01 9.369431740287e-01 9.456594799174e-01 9.544820810674e-01 9.633968350105e-01 9.724192774519e-01 9.815006373945e-01 9.906779417346e-01 9.998979376420e-01 1.009190412985e+00 1.018523843647e+00 1.027897386011e+00 1.037316478737e+00 1.046744601289e+00 1.056218186442e+00 1.065681906186e+00 1.075177764706e+00 1.084662782022e+00 1.094148750724e+00 1.103638710588e+00 1.113092482955e+00 1.122560222561e+00 1.131972069212e+00 1.141383790080e+00 1.150745115054e+00 1.160069647439e+00 1.169365863473e+00 1.178584921647e+00 1.187784461359e+00 1.196889999727e+00 1.205956978347e+00 1.214938609936e+00 1.223841118579e+00 1.232677627879e+00 1.241394610599e+00 1.250049915002e+00 1.258567379129e+00 1.267000439962e+00 1.275301210068e+00 1.283471657202e+00 1.291528763438e+00 1.299408476574e+00 1.307177581221e+00 1.314746784654e+00 1.322173900213e+00 1.329412645843e+00 1.336447273199e+00 1.343314693372e+00 1.349930072634e+00 1.356363399733e+00 1.362538920005e+00 1.368478346867e+00 1.374177010822e+00 1.379579790016e+00 1.384740819299e+00 1.389582227820e+00 1.394139469776e+00 1.398384124432e+00 1.402292187563e+00 1.405884049160e+00 1.409106569858e+00 1.411987511797e+00 1.414489557797e+00 1.416609868905e+00 1.418346229604e+00 1.419667045779e+00 1.420591384242e+00 1.421079332786e+00 1.421145306014e+00 1.420770218635e+00 1.419940446716e+00 1.418671110198e+00 1.416918364461e+00 1.414719110897e+00 1.412033382766e+00 1.408868610810e+00 1.405240884782e+00 1.401098991037e+00 1.396504744371e+00 1.391397413533e+00 1.385812882164e+00 1.379755294957e+00 1.373186421701e+00 1.366173803440e+00 1.358651535351e+00 1.350684595732e+00 1.342244557660e+00 1.333344396314e+00 1.324020302411e+00 1.314227473470e+00 1.304049856518e+00 1.293428761954e+00 1.282432854249e+00 1.271054191781e+00 1.259297097584e+00 1.247224659785e+00 1.234791355291e+00 1.222089630251e+00 1.209079061008e+00 1.195825720728e+00 1.182341192501e+00 1.168635777236e+00 1.154781895802e+00 1.140746946847e+00 1.126628701121e+00 1.112402469374e+00 1.098138081001e+00 1.083866090308e+00 1.069598515087e+00 1.055420705424e+00 1.041316746473e+00 1.027380447666e+00 1.013611305453e+00 1.000081489955e+00 9.868237587224e-01 9.738729068978e-01 9.613045824893e-01 9.491170713025e-01 9.374076089100e-01 9.261767462780e-01 9.154910371825e-01 9.053881567737e-01 8.958936751918e-01 8.870686675384e-01 8.789140518596e-01 8.714904852133e-01 8.647928058037e-01 8.588598324990e-01 8.536937562105e-01 8.493006348582e-01 8.456890212777e-01 8.428375293016e-01 8.407486906328e-01 8.393846713309e-01 8.387365081739e-01 8.387531171462e-01 8.394111914638e-01 8.406581137850e-01 8.424458272302e-01 8.447309189249e-01 8.474470702418e-01 8.505610149390e-01 8.539898514732e-01 8.577061154569e-01 8.616415298621e-01 8.657493248130e-01 8.699919285177e-01 8.743150889057e-01 8.786988236918e-01 8.830980183714e-01 8.875047112589e-01 8.918939035876e-01 8.962617514272e-01 9.006069264711e-01 9.049383375306e-01 9.092693961434e-01 9.136171365578e-01 9.180210299559e-01 9.224944185453e-01 9.270910923070e-01 9.318351970372e-01 9.367722758431e-01 9.419384135814e-01 9.473616217635e-01 9.530796878119e-01 9.590964990617e-01 9.654426134068e-01 9.721021440822e-01 9.790653842146e-01 9.863078995606e-01 9.937797449999e-01 1.001428925867e+00 1.009172005643e+00 1.016932756423e+00 1.024598242239e+00 1.032061412126e+00 1.039193555116e+00 1.045866709450e+00 1.051947627003e+00 1.057297368350e+00 1.061790283479e+00 1.065289786867e+00 1.067694682035e+00 1.068887847369e+00 1.068802759876e+00 1.067369241615e+00 1.064554542363e+00 1.060364533646e+00 1.054813447455e+00 1.047985070743e+00 1.039972563623e+00 1.030930301762e+00 1.021040861290e+00 1.010534642267e+00 9.996795898476e-01 9.887649864815e-01 9.781260246406e-01 9.680842599108e-01 9.589938603731e-01 9.511588721479e-01 9.448825936426e-01 9.403976456047e-01 9.378638423889e-01 9.373784272917e-01 9.389102691046e-01 9.423737111240e-01 9.475430697764e-01 9.541477682958e-01 9.618272483992e-01 9.701767079456e-01 9.787798344352e-01 9.871956182912e-01 9.950397924627e-01 1.001932480824e+00 1.007601801761e+00 1.011821319307e+00 1.014477602654e+00 1.015565707012e+00 1.015159933196e+00 1.013480975694e+00 1.010794429028e+00 1.007482683307e+00 1.003942655616e+00 1.000596340903e+00 9.978287170085e-01 9.959352100751e-01 9.951111776019e-01 9.953712629091e-01 9.966009226389e-01 9.984933878846e-01 1.000650458718e+00 1.002581125242e+00 1.003801368105e+00 1.003908635627e+00 1.002619647914e+00 9.998980980359e-01 9.958975402196e-01 9.910442323244e-01 9.859068879042e-01 9.811253575908e-01 9.772495072884e-01 9.745125966852e-01 9.727391449650e-01 9.711899538000e-01 9.687056214676e-01 9.638421163207e-01 9.566024879687e-01 9.451203286374e-01 9.294853488020e-01 9.107351856522e-01 8.960832309907e-01 8.445923055567e-01 7.927090575924e-01 7.838321230327e-01 8.342781596630e-01 9.160860407576e-01 9.843870434837e-01 1.006247777528e+00 9.702054831378e-01 8.878181401033e-01 7.929030125234e-01 7.333394335242e-01 7.409305888295e-01 7.991876733811e-01 8.630708353462e-01 8.982112396478e-01 8.950432874799e-01 8.673516333421e-01 8.437476451668e-01 8.491542736572e-01 8.837375852429e-01 9.224207770660e-01 9.351686722066e-01 9.052817396115e-01 8.381730843298e-01 7.646099495215e-01 7.330162175801e-01 7.742389896870e-01 8.667647545876e-01 9.602198556431e-01 1.013707521858e+00 1.008274581803e+00 9.477024664718e-01 8.573793317626e-01 7.798367371394e-01 7.560971843096e-01 7.922539203355e-01 8.552491772451e-01 9.074823109811e-01 9.307750817776e-01 9.288842596908e-01 9.201056898143e-01 9.231344798065e-01 9.415726169248e-01 9.602813135486e-01 9.572126963487e-01 9.190669303405e-01 8.518689553193e-01 7.854532776072e-01 7.644348168213e-01 8.129259905543e-01 9.061310635458e-01 9.949164699060e-01 1.040143082885e+00 1.024806450439e+00 9.564425049923e-01 8.675145997140e-01 8.088230007354e-01 8.194552195855e-01 8.875708699678e-01 9.635425671083e-01 1.003022761160e+00 9.867001365035e-01 9.232729772149e-01 8.482053234702e-01 8.122051524384e-01 8.449075484860e-01 9.236034028017e-01 9.977377070765e-01 1.027865790765e+00 1.000072566762e+00 9.279861932628e-01 8.505882709717e-01 8.174413229583e-01 8.504586675210e-01 9.200976040477e-01 9.764331354172e-01 9.856474212806e-01 9.428858259229e-01 8.744162069986e-01 8.311965098958e-01 8.565499761705e-01 9.402702456017e-01 1.027789502346e+00 1.065516925769e+00 1.023919755228e+00 9.042608854123e-01 7.473233481892e-01 6.485799363431e-01 7.093057697089e-01 8.894310313171e-01 1.074311840866e+00 1.187653835197e+00 1.193375781261e+00 1.086742116518e+00 8.949442578578e-01 6.898948084208e-01 6.069137079871e-01 7.235113303754e-01 9.199969667244e-01 1.074668149708e+00 1.131338818088e+00 1.075922280605e+00 9.287962944675e-01 7.518880622910e-01 6.606703157167e-01 7.442639821778e-01 9.277214818198e-01 1.093966204361e+00 1.177113214331e+00 1.151891365196e+00 1.023170862504e+00 8.256110380681e-01 6.364330186134e-01 5.851634384890e-01 7.168758047904e-01 9.129675850736e-01 1.076161886229e+00 1.164944036302e+00 1.168725272356e+00 1.096403202798e+00 9.709781874844e-01 8.267441482655e-01 7.077450298819e-01 6.591113698733e-01 6.977351914403e-01 7.960972369588e-01 9.126260556668e-01 1.014695572796e+00 1.079276957323e+00 1.090766293440e+00 1.042449690786e+00 9.408363889857e-01 8.123173193476e-01 7.100841622591e-01 6.983587291040e-01 7.862890377240e-01 9.124117340746e-01 1.011915537950e+00 1.047724290731e+00 1.011258439347e+00 9.225915769033e-01 8.318455333412e-01 8.052524516656e-01 8.699211910295e-01 9.799886322553e-01 1.066881584052e+00 1.083433420416e+00 1.013251179308e+00 8.739629463275e-01 7.280880951189e-01 6.858585560343e-01 8.035252928035e-01 9.955387432823e-01 1.158769909983e+00 1.233319210004e+00 1.194768796454e+00 1.049216091540e+00 8.375478536523e-01 6.553085095289e-01 6.484321097516e-01 8.218680702993e-01 1.030141671080e+00 1.175305855982e+00 1.216274511747e+00 1.147583016058e+00 9.942584458913e-01 8.155732209372e-01 7.082616414089e-01 7.471130491964e-01 8.814440602100e-01 1.011447745517e+00 1.078377413037e+00 1.065554466529e+00 9.883634043155e-01 8.890273726944e-01 8.252153478336e-01 8.341115575379e-01 8.958562196500e-01 9.573535992195e-01 9.774461183637e-01 9.431352645769e-01 8.702035409761e-01 7.993863682862e-01 7.788773868726e-01 8.245447393815e-01 9.025703298400e-01 9.641995308815e-01 9.769312588336e-01 9.326700751917e-01 8.483682015424e-01 7.650557040382e-01 7.420169757153e-01
 3.782575084937e+00 3.786054481272e+00 3.789378278775e+00 3.792091167247e+00 3.794196583557e+00 3.795945834901e+00 3.797700629995e+00 3.799919079027e+00 3.802902748196e+00 3.806418430579e+00 3.809758150157e+00 3.812327863924e+00 3.814131132268e+00 3.815668047614e+00 3.817491596455e+00 3.819938779135e+00 3.823049261012e+00 3.826500538478e+00 3.829699309848e+00 3.832151497451e+00 3.833877375037e+00 3.835376842895e+00 3.837230021298e+00 3.839756623382e+00 3.842924546685e+00 3.846367265787e+00 3.849490784455e+00 3.851805784620e+00 3.853357459180e+00 3.854748328191e+00 3.856674584727e+00 3.859399457082e+00 3.862666953341e+00 3.865961009764e+00 3.868793418925e+00 3.870924955182e+00 3.872506928916e+00 3.874034628681e+00 3.876046879476e+00 3.878767980202e+00 3.881997409535e+00 3.885261208184e+00 3.888049895212e+00 3.890066707553e+00 3.891477896013e+00 3.892888712040e+00 3.894959953826e+00 3.897891691814e+00 3.901268576755e+00 3.904398114881e+00 3.906797988246e+00 3.908470122980e+00 3.909850351758e+00 3.911528543541e+00 3.913878410885e+00 3.916834052009e+00 3.919978284437e+00 3.922844470520e+00 3.925172580053e+00 3.926970125584e+00 3.928480569480e+00 3.930130166257e+00 3.932341650238e+00 3.935239121829e+00 3.938497118016e+00 3.941505490751e+00 3.943771645134e+00 3.945249766601e+00 3.946414972045e+00 3.947995656211e+00 3.950481302802e+00 3.953727701688e+00 3.957028155637e+00 3.959645954894e+00 3.961356945168e+00 3.962547121470e+00 3.963901516598e+00 3.965940787053e+00 3.968712935123e+00 3.971788045627e+00 3.974594141844e+00 3.976813220294e+00 3.978527379524e+00 3.980053860147e+00 3.981723205697e+00 3.983758580823e+00 3.986219018913e+00 3.988972116159e+00 3.991729931497e+00 3.994181770294e+00 3.996131183960e+00 3.997609056744e+00 3.998941745672e+00 4.000642206982e+00 4.003069257791e+00 4.006106849610e+00 4.009185027907e+00 4.011648120473e+00 4.013192690417e+00 4.014111040134e+00 4.015160913442e+00 4.017072412073e+00 4.019998721368e+00 4.023363127482e+00 4.026270280208e+00 4.028130330302e+00 4.029040237006e+00 4.029740684472e+00 4.031123477079e+00 4.033613722850e+00 4.036860323112e+00 4.039997863990e+00 4.042266684065e+00 4.043506363407e+00 4.044222627766e+00 4.045246447155e+00 4.047177620020e+00 4.049979566534e+00 4.053038445909e+00 4.055606496088e+00 4.057310689589e+00 4.058343021162e+00 4.059295059406e+00 4.060772187328e+00 4.063001756597e+00 4.065701742007e+00 4.068313655740e+00 4.070393760212e+00 4.071863891724e+00 4.073005367349e+00 4.074275001615e+00 4.076009657539e+00 4.078221159980e+00 4.080615325816e+00 4.082824125855e+00 4.084632410421e+00 4.086064187820e+00 4.087355521948e+00 4.088807408821e+00 4.090584058295e+00 4.092623291911e+00 4.094716451047e+00 4.096650839649e+00 4.098325028540e+00 4.099780800971e+00 4.101181557350e+00 4.102701385808e+00 4.104400840036e+00 4.106229967054e+00 4.108086458864e+00 4.109868658868e+00 4.111509880493e+00 4.113032337842e+00 4.114509340653e+00 4.116004049946e+00 4.117560253974e+00 4.119191127721e+00 4.120887394026e+00 4.122586691113e+00 4.124227100517e+00 4.125781793846e+00 4.127245483931e+00 4.128652167367e+00 4.130071943992e+00 4.131569033290e+00 4.133145847817e+00 4.134756902050e+00 4.136347960268e+00 4.137856624624e+00 4.139258991388e+00 4.140594649990e+00 4.141935735011e+00 4.143331615231e+00 4.144801080430e+00 4.146323496206e+00 4.147836741034e+00 4.149268136837e+00 4.150600375055e+00 4.151867082795e+00 4.153119504178e+00 4.154424079443e+00 4.155812253261e+00 4.157248589561e+00 4.158648420771e+00 4.159949603248e+00 4.161145101592e+00 4.162276483147e+00 4.163423482452e+00 4.164657990575e+00 4.165964037455e+00 4.167262376451e+00 4.168472208104e+00 4.169557848619e+00 4.170551620583e+00 4.171547180874e+00 4.172621694828e+00 4.173780816799e+00 4.174943398532e+00 4.176023115992e+00 4.176976720283e+00 4.177834535070e+00 4.178694934883e+00 4.179638847249e+00 4.180669381764e+00 4.181705823526e+00 4.182659826534e+00 4.183490916709e+00 4.184245091957e+00 4.185024574177e+00 4.185906481092e+00 4.186872363665e+00 4.187829926973e+00 4.188697511034e+00 4.189455645794e+00 4.190181142922e+00 4.190979769351e+00 4.191889447106e+00 4.192851233962e+00 4.193764449314e+00 4.194573283589e+00 4.195308452574e+00 4.196063905131e+00 4.196912141196e+00 4.197824819850e+00 4.198715171667e+00 4.199506988535e+00 4.200200008616e+00 4.200863941435e+00 4.201575434443e+00 4.202339805379e+00 4.203088887547e+00 4.203747403864e+00 4.204303842317e+00 4.204812493667e+00 4.205345354774e+00 4.205921046645e+00 4.206492378698e+00 4.206991768008e+00 4.207409601016e+00 4.207789187596e+00 4.208196035254e+00 4.208651634496e+00 4.209116405555e+00 4.209534384888e+00 4.209888472974e+00 4.210217382734e+00 4.210573532805e+00 4.210970165051e+00 4.211376409859e+00 4.211739956519e+00 4.212044829237e+00 4.212322322517e+00 4.212610514401e+00 4.212916013111e+00 4.213203708500e+00 4.213440579964e+00 4.213621258761e+00 4.213776070676e+00 4.213935287840e+00 4.214095879976e+00 4.214223010723e+00 4.214297150438e+00 4.214335513042e+00 4.214370312720e+00 4.214420644567e+00 4.214472646197e+00 4.214491387676e+00 4.214465784356e+00 4.214420938809e+00 4.214386899314e+00 4.214362104016e+00 4.214321235916e+00 4.214239907371e+00 4.214114933628e+00 4.213972466038e+00 4.213826773951e+00 4.213669089867e+00 4.213479196648e+00 4.213250205798e+00 4.212991223385e+00 4.212720246904e+00 4.212443314790e+00 4.212144359159e+00 4.211815822187e+00 4.211463867030e+00 4.211103537521e+00 4.210733207293e+00 4.210347387129e+00 4.209929941423e+00 4.209480962649e+00 4.209014567639e+00 4.208538415398e+00 4.208043811835e+00 4.207519969274e+00 4.206960894866e+00 4.206371039462e+00 4.205767670509e+00 4.205150880745e+00 4.204512707468e+00 4.203845861255e+00 4.203154733519e+00 4.202445253732e+00 4.201718539670e+00 4.200971776223e+00 4.200199796152e+00 4.199400262735e+00 4.198585305187e+00 4.197747790391e+00 4.196883745611e+00 4.195992033721e+00 4.195071225197e+00 4.194131097005e+00 4.193173816371e+00 4.192192989908e+00 4.191184954553e+00 4.190150639314e+00 4.189097476771e+00 4.188025419865e+00 4.186929923295e+00 4.185809007107e+00 4.184656145131e+00 4.183482795413e+00 4.182289423395e+00 4.181069252692e+00 4.179818485436e+00 4.178543066078e+00 4.177243771872e+00 4.175920102454e+00 4.174574783344e+00 4.173202184941e+00 4.171802739783e+00 4.170378104764e+00 4.168931285263e+00 4.167457836459e+00 4.165956528675e+00 4.164430379773e+00 4.162879491012e+00 4.161300750886e+00 4.159694563119e+00 4.158062568188e+00 4.156405977810e+00 4.154724077974e+00 4.153015980331e+00 4.151279683168e+00 4.149515449749e+00 4.147723339512e+00 4.145907537779e+00 4.144063527047e+00 4.142191267310e+00 4.140290073051e+00 4.138363840899e+00 4.136407007800e+00 4.134423804175e+00 4.132412293017e+00 4.130374847167e+00 4.128308473086e+00 4.126214457882e+00 4.124089588485e+00 4.121936878383e+00 4.119756653740e+00 4.117547852964e+00 4.115308005859e+00 4.113041194643e+00 4.110743899562e+00 4.108418074589e+00 4.106064850137e+00 4.103679397430e+00 4.101266093599e+00 4.098824205989e+00 4.096350673030e+00 4.093851345619e+00 4.091317514120e+00 4.088753490418e+00 4.086159942666e+00 4.083539731005e+00 4.080886263411e+00 4.078203283401e+00 4.075488630604e+00 4.072743096856e+00 4.069969848224e+00 4.067163884992e+00 4.064326654697e+00 4.061459327747e+00 4.058560781644e+00 4.055629249416e+00 4.052667336849e+00 4.049675708131e+00 4.046648798906e+00 4.043593323665e+00 4.040504714230e+00 4.037382681085e+00 4.034232492714e+00 4.031046516569e+00 4.027828882666e+00 4.024579992504e+00 4.021298996284e+00 4.017984132171e+00 4.014637367955e+00 4.011258733023e+00 4.007845324596e+00 4.004399880318e+00 4.000920085329e+00 3.997409518255e+00 3.993865372507e+00 3.990284941310e+00 3.986673208048e+00 3.983026998375e+00 3.979347274879e+00 3.975635586526e+00 3.971888311754e+00 3.968105545249e+00 3.964290960416e+00 3.960442626772e+00 3.956558020358e+00 3.952640581030e+00 3.948689137954e+00 3.944701042886e+00 3.940681602540e+00 3.936624903649e+00 3.932533534058e+00 3.928407466205e+00 3.924246759647e+00 3.920049818668e+00 3.915819051807e+00 3.911552031850e+00 3.907250448743e+00 3.902913116109e+00 3.898539430042e+00 3.894132773393e+00 3.889688470190e+00 3.885208228137e+00 3.880693323101e+00 3.876140812513e+00 3.871553366477e+00 3.866930541909e+00 3.862270360674e+00 3.857574058306e+00 3.852842904304e+00 3.848073017475e+00 3.843267041848e+00 3.838425372201e+00 3.833547083925e+00 3.828632866220e+00 3.823681353397e+00 3.818691068837e+00 3.813666452802e+00 3.808603141905e+00 3.803502808097e+00 3.798367174245e+00 3.793191583877e+00 3.787979983585e+00 3.782731574040e+00 3.777445080785e+00 3.772122484619e+00 3.766761631352e+00 3.761361960676e+00 3.755925791863e+00 3.750451956806e+00 3.744940373687e+00 3.739391840709e+00 3.733806408543e+00 3.728179872241e+00 3.722517993675e+00 3.716816416974e+00 3.711076911905e+00 3.705303691492e+00 3.699488497774e+00 3.693635943516e+00 3.687743921649e+00 3.681814059952e+00 3.675847351372e+00 3.669840994220e+00 3.663796854861e+00 3.657713672571e+00 3.651593161153e+00 3.645431540332e+00 3.639233973329e+00 3.632997135905e+00 3.626721683975e+00 3.620409262878e+00 3.614055060011e+00 3.607664180914e+00 3.601233956451e+00 3.594765287760e+00 3.588258844408e+00 3.581713211001e+00 3.575129898872e+00 3.568506315574e+00 3.561844219408e+00 3.555142891623e+00 3.548404372436e+00 3.541627658638e+00 3.534811325058e+00 3.527956553351e+00 3.521061583089e+00 3.514129234805e+00 3.507158447536e+00 3.500148204671e+00 3.493100069071e+00 3.486012938167e+00 3.478885893670e+00 3.471722660004e+00 3.464519557513e+00 3.457277494354e+00 3.449997781025e+00 3.442677093095e+00 3.435320323131e+00 3.427925357137e+00 3.420491718427e+00 3.413020928178e+00 3.405508762580e+00 3.397959368609e+00 3.390373443243e+00 3.382746972542e+00 3.375083380178e+00 3.367383651767e+00 3.359643908709e+00 3.351866843597e+00 3.344052553405e+00 3.336200119644e+00 3.328309374034e+00 3.320381839731e+00 3.312416021018e+00 3.304414501877e+00 3.296374887681e+00 3.288297195543e+00 3.280183179849e+00 3.272030805651e+00 3.263842139029e+00 3.255617481562e+00 3.247355750134e+00 3.239057035712e+00 3.230722378635e+00 3.222349837093e+00 3.213940235323e+00 3.205496945636e+00 3.197017076794e+00 3.188501829825e+00 3.179952624688e+00 3.171368744353e+00 3.162746446427e+00 3.154087745115e+00 3.145394511653e+00 3.136667314222e+00 3.127908820568e+00 3.119116106720e+00 3.110286446118e+00 3.101420926509e+00 3.092521816882e+00 3.083588275492e+00 3.074624413403e+00 3.065625481740e+00 3.056594953731e+00 3.047528657547e+00 3.038430581546e+00 3.029299285804e+00 3.020137690987e+00 3.010942590398e+00 3.001716933531e+00 2.992459010915e+00 2.983168492273e+00 2.973846039144e+00 2.964495140397e+00 2.955114460333e+00 2.945702665993e+00 2.936261366218e+00 2.926788638435e+00 2.917288075197e+00 2.907757419338e+00 2.898198210751e+00 2.888613766653e+00 2.879000564419e+00 2.869359733897e+00 2.859689500942e+00 2.849992719378e+00 2.840271112373e+00 2.830524020718e+00 2.820753300919e+00 2.810956573526e+00 2.801134302642e+00 2.791284643677e+00 2.781413084313e+00 2.771518426214e+00 2.761601560685e+00 2.751663156055e+00 2.741701629853e+00 2.731717088694e+00 2.721710197315e+00 2.711683691157e+00 2.701636488901e+00 2.691570100942e+00 2.681485162490e+00 2.671379284033e+00 2.661255397736e+00 2.651114461743e+00 2.640954447463e+00 2.630778842402e+00 2.620586544943e+00 2.610379807583e+00 2.600158071042e+00 2.589923109666e+00 2.579673444579e+00 2.569409442088e+00 2.559132808452e+00 2.548845060203e+00 2.538547917127e+00 2.528240372906e+00 2.517921233826e+00 2.507592619266e+00 2.497253820188e+00 2.486907351542e+00 2.476555565291e+00 2.466198146857e+00 2.455834364745e+00 2.445464905085e+00 2.435090727833e+00 2.424710728302e+00 2.414331603566e+00 2.403950986844e+00 2.393569596516e+00 2.383188044039e+00 2.372806130632e+00 2.362425231170e+00 2.352048553411e+00 2.341676123017e+00 2.331308021921e+00 2.320944947653e+00 2.310588129219e+00 2.300238547209e+00 2.289896258078e+00 2.279564303813e+00 2.269241713297e+00 2.258931627381e+00 2.248632750281e+00 2.238349118445e+00 2.228079299008e+00 2.217822235709e+00 2.207583119261e+00 2.197362938238e+00 2.187162234923e+00 2.176980347424e+00 2.166821121271e+00 2.156681820786e+00 2.146567007932e+00 2.136477117522e+00 2.126413423770e+00 2.116377395544e+00 2.106370058262e+00 2.096392783466e+00 2.086445733721e+00 2.076531979915e+00 2.066651445188e+00 2.056806275174e+00 2.046999354267e+00 2.037230497083e+00 2.027498950922e+00 2.017806222475e+00 2.008156933027e+00 1.998553437108e+00 1.988992904376e+00 1.979479812528e+00 1.970013583661e+00 1.960597415981e+00 1.951231257549e+00 1.941920324604e+00 1.932661947267e+00 1.923460791766e+00 1.914316660437e+00 1.905231725844e+00 1.896206106278e+00 1.887243996184e+00 1.878346083876e+00 1.869514647284e+00 1.860748719554e+00 1.852053014164e+00 1.843426707531e+00 1.834875047029e+00 1.826395841234e+00 1.817993832785e+00 1.809668806458e+00 1.801423639484e+00 1.793257919647e+00 1.785176667922e+00 1.777180605493e+00 1.769269406174e+00 1.761446543298e+00 1.753714211672e+00 1.746073656390e+00 1.738526937299e+00 1.731075632178e+00 1.723720796959e+00 1.716464130664e+00 1.709308691492e+00 1.702256108175e+00 1.695307132374e+00 1.688464003098e+00 1.681727863469e+00 1.675102087276e+00 1.668585444770e+00 1.662182214834e+00 1.655892954055e+00 1.649718882645e+00 1.643662309933e+00 1.637725041494e+00 1.631907674377e+00 1.626212584896e+00 1.620640900666e+00 1.615194996726e+00 1.609874092450e+00 1.604681079278e+00 1.599616658601e+00 1.594684398533e+00 1.589882884201e+00 1.585213241314e+00 1.580679044963e+00 1.576279202170e+00 1.572014484744e+00 1.567888508065e+00 1.563900748354e+00 1.560051362347e+00 1.556341718351e+00 1.552772783180e+00 1.549346641235e+00 1.546061075691e+00 1.542919662235e+00 1.539920616069e+00 1.537064056230e+00 1.534354165785e+00 1.531787306938e+00 1.529366128296e+00 1.527089362268e+00 1.524957188183e+00 1.522971122269e+00 1.521129037906e+00 1.519433917568e+00 1.517881981654e+00 1.516475292128e+00 1.515213243193e+00 1.514094410636e+00 1.513120146151e+00 1.512287032354e+00 1.511597379555e+00 1.511049475410e+00 1.510642887107e+00 1.510374689705e+00 1.510245724301e+00 1.510256677241e+00 1.510402392544e+00 1.510685847168e+00 1.511103017894e+00 1.511654692025e+00 1.512337172864e+00 1.513150575834e+00 1.514095181707e+00 1.515165913022e+00 1.516363211880e+00 1.517684961156e+00 1.519129428318e+00 1.520696179051e+00 1.522379947449e+00 1.524183171434e+00 1.526100954123e+00 1.528132137399e+00 1.530274907265e+00 1.532527811165e+00 1.534888464863e+00 1.537353654578e+00 1.539922434233e+00 1.542591730373e+00 1.545359586713e+00 1.548225499850e+00 1.551183813662e+00 1.554235562994e+00 1.557374097811e+00 1.560602427611e+00 1.563913688918e+00 1.567307462753e+00 1.570781888537e+00 1.574333077720e+00 1.577960879532e+00 1.581658123764e+00 1.585428166748e+00 1.589265016939e+00 1.593165902471e+00 1.597130792300e+00 1.601153627764e+00 1.605236424348e+00 1.609371590462e+00 1.613560659353e+00 1.617798942045e+00 1.622083999330e+00 1.626415864578e+00 1.630786108321e+00 1.635200507935e+00 1.639648089407e+00 1.644133299639e+00 1.648648636926e+00 1.653195022530e+00 1.657769182375e+00 1.662366840273e+00 1.666988710666e+00 1.671628722076e+00 1.676287054405e+00 1.680959297682e+00 1.685644246499e+00 1.690339934671e+00 1.695042547251e+00 1.699752631749e+00 1.704463010603e+00 1.709176712040e+00 1.713886025520e+00 1.718593833848e+00 1.723294448446e+00 1.727986247037e+00 1.732669588411e+00 1.737336804497e+00 1.741991566745e+00 1.746626669959e+00 1.751244285427e+00 1.755838100893e+00 1.760407684707e+00 1.764953504110e+00 1.769468487230e+00 1.773955092815e+00 1.778409290637e+00 1.782828448301e+00 1.787210267282e+00 1.791554237287e+00 1.795859136609e+00 1.800119477387e+00 1.804338299388e+00 1.808506726096e+00 1.812630783686e+00 1.816700891447e+00 1.820721852456e+00 1.824688673038e+00 1.828596645765e+00 1.832450767962e+00 1.836241136225e+00 1.839974708893e+00 1.843640657076e+00 1.847245958724e+00 1.850783454212e+00 1.854249804883e+00 1.857652224408e+00 1.860976410876e+00 1.864234940740e+00 1.867410983064e+00 1.870514486908e+00 1.873539308394e+00 1.876482029397e+00 1.879349770029e+00 1.882125313206e+00 1.884826314094e+00 1.887432343076e+00 1.889958574337e+00 1.892393045511e+00 1.894734139222e+00 1.896990467049e+00 1.899143089103e+00 1.901214763643e+00 1.903177643349e+00 1.905053378866e+00 1.906824743411e+00 1.908494670599e+00 1.910071899100e+00 1.911531696380e+00 1.912905935290e+00 1.914157407832e+00 1.915314985830e+00 1.916359668558e+00 1.917292202323e+00 1.918126260998e+00 1.918830255458e+00 1.919443614572e+00 1.919922775656e+00 1.920303512087e+00 1.920560491984e+00 1.920698004217e+00 1.920729494759e+00 1.920622088523e+00 1.920417635464e+00 1.920069003868e+00 1.919616118116e+00 1.919030678565e+00 1.918318825643e+00 1.917493122744e+00 1.916520559842e+00 1.915448136620e+00 1.914219032165e+00 1.912883115889e+00 1.911406077558e+00 1.909796388458e+00 1.908068155207e+00 1.906184823530e+00 1.904196299030e+00 1.902043513607e+00 1.899779995240e+00 1.897367204094e+00 1.894818357846e+00 1.892141726428e+00 1.889306460240e+00 1.886360279503e+00 1.883245420067e+00 1.880013810392e+00 1.876626776131e+00 1.873101242323e+00 1.869443379166e+00 1.865622745813e+00 1.861684463654e+00 1.857575863674e+00 1.853344708667e+00 1.848955260830e+00 1.844423509954e+00 1.839754004075e+00 1.834921201338e+00 1.829964836075e+00 1.824836909812e+00 1.819582685420e+00 1.814168294941e+00 1.808610506832e+00 1.802909382771e+00 1.797048591177e+00 1.791057255929e+00 1.784897654880e+00 1.778608543012e+00 1.772156825905e+00 1.765565919588e+00 1.758824746718e+00 1.751931156141e+00 1.744899014717e+00 1.737705979432e+00 1.730382354751e+00 1.722894862576e+00 1.715276454347e+00 1.707499936809e+00 1.699583492083e+00 1.691524422986e+00 1.683311327736e+00 1.674971353614e+00 1.666467305660e+00 1.657844563887e+00 1.649059635517e+00 1.640148416594e+00 1.631094301283e+00 1.621894807305e+00 1.612577078538e+00 1.603097276225e+00 1.593513156075e+00 1.583769283388e+00 1.573912717621e+00 1.563922757228e+00 1.553794229183e+00 1.543565829594e+00 1.533177939784e+00 1.522707271645e+00 1.512084965371e+00 1.501363252242e+00 1.490528353982e+00 1.479561802983e+00 1.468520158010e+00 1.457330658428e+00 1.446078189941e+00 1.434695930789e+00 1.423228086474e+00 1.411675503019e+00 1.400007145471e+00 1.388290700461e+00 1.376450967813e+00 1.364569204074e+00 1.352592140809e+00 1.340548595884e+00 1.328458070319e+00 1.316276355544e+00 1.304078002623e+00 1.291796641695e+00 1.279495483498e+00 1.267148934252e+00 1.254762010600e+00 1.242372795377e+00 1.229935631176e+00 1.217515734104e+00 1.205069785101e+00 1.192636711786e+00 1.180217064318e+00 1.167802495546e+00 1.155434860157e+00 1.143080035542e+00 1.130787621700e+00 1.118538632205e+00 1.106351536511e+00 1.094244345442e+00 1.082207980125e+00 1.070277019030e+00 1.058438929615e+00 1.046720571235e+00 1.035127289754e+00 1.023667568161e+00 1.012362493981e+00 1.001214498206e+00 9.902406582485e-01 9.794549205536e-01 9.688654097198e-01 9.584901243122e-01 9.483393300743e-01 9.384260553831e-01 9.287678756970e-01 9.193696051073e-01 9.102550698360e-01 9.014313850250e-01 8.929118114292e-01 8.847159701081e-01 8.768448896731e-01 8.693258151033e-01 8.621587071578e-01 8.553616389263e-01 8.489493723930e-01 8.429188247661e-01 8.373025462727e-01 8.320847395883e-01 8.272958514437e-01 8.229313984557e-01 8.189970162041e-01 8.155137700529e-01 8.124601414020e-01 8.098713997563e-01 8.077212173461e-01 8.060301179774e-01 8.047940781399e-01 8.039996188026e-01 8.036715390911e-01 8.037707687580e-01 8.043292245578e-01 8.053111827114e-01 8.067263513051e-01 8.085689166962e-01 8.108116876087e-01 8.134765947827e-01 8.165144544755e-01 8.199514760929e-01 8.237464582710e-01 8.279034014400e-01 8.324105741202e-01 8.372365315219e-01 8.423998549222e-01 8.478464006630e-01 8.536030434502e-01 8.596222822002e-01 8.659101867544e-01 8.724496558752e-01 8.792124455895e-01 8.862138785767e-01 8.934013359007e-01 9.008047316465e-01 9.083723573424e-01 9.161163950964e-01 9.240199165604e-01 9.320550329383e-01 9.402426681406e-01 9.485276606305e-01 9.569476143402e-01 9.654492406220e-01 9.740505017547e-01 9.827343495526e-01 9.914775672628e-01 1.000303994104e+00 1.009162065068e+00 1.018089558963e+00 1.027036362814e+00 1.036028080614e+00 1.045041592366e+00 1.054067000534e+00 1.063119544761e+00 1.072156725192e+00 1.081218463008e+00 1.090251817994e+00 1.099293019974e+00 1.108308977809e+00 1.117301963804e+00 1.126283812548e+00 1.135210965673e+00 1.144132239785e+00 1.152985781356e+00 1.161816675122e+00 1.170587424076e+00 1.179301102616e+00 1.187973232419e+00 1.196555898174e+00 1.205100045440e+00 1.213543049327e+00 1.221928164531e+00 1.230219949509e+00 1.238419665851e+00 1.246538325666e+00 1.254532786629e+00 1.262448401291e+00 1.270221237800e+00 1.277898265378e+00 1.285432837308e+00 1.292832761674e+00 1.300107146984e+00 1.307201259260e+00 1.314175649029e+00 1.320947857574e+00 1.327570833715e+00 1.334002720843e+00 1.340228877279e+00 1.346283070089e+00 1.352088108769e+00 1.357706944029e+00 1.363073152765e+00 1.368204308972e+00 1.373096214673e+00 1.377702351178e+00 1.382067039208e+00 1.386124753154e+00 1.389905872704e+00 1.393382677688e+00 1.396539715977e+00 1.399389952979e+00 1.401890266908e+00 1.404065143500e+00 1.405878031348e+00 1.407335465608e+00 1.408426563917e+00 1.409130291937e+00 1.409464617635e+00 1.409388517631e+00 1.408926848646e+00 1.408052118170e+00 1.406760918298e+00 1.405068074884e+00 1.402927639110e+00 1.400386516951e+00 1.397399350271e+00 1.393979397114e+00 1.390145316743e+00 1.385844491487e+00 1.381142585105e+00 1.375981473677e+00 1.370397871847e+00 1.364393651727e+00 1.357940044798e+00 1.351097259938e+00 1.343804522195e+00 1.336130033373e+00 1.328038041904e+00 1.319552210830e+00 1.310699366390e+00 1.301441752704e+00 1.291858986524e+00 1.281891299392e+00 1.271611055493e+00 1.261000974468e+00 1.250073898343e+00 1.238882173625e+00 1.227382942800e+00 1.215666170842e+00 1.203683391220e+00 1.191506405723e+00 1.179133133873e+00 1.166577908880e+00 1.153905638393e+00 1.141077227788e+00 1.128190953842e+00 1.115210813582e+00 1.102206770033e+00 1.089198620200e+00 1.076197886659e+00 1.063278061445e+00 1.050422683652e+00 1.037713567218e+00 1.025147436688e+00 1.012790024944e+00 1.000664871145e+00 9.888041426985e-01 9.772726897295e-01 9.660698686196e-01 9.552778382448e-01 9.448991819466e-01 9.349950409056e-01 9.255914881206e-01 9.167239679581e-01 9.084352087496e-01 9.007346274864e-01 8.936798311103e-01 8.872583946812e-01 8.815221038213e-01 8.764600150700e-01 8.720934012677e-01 8.684256194837e-01 8.654414032740e-01 8.631519848688e-01 8.615171543332e-01 8.605418439781e-01 8.601756535520e-01 8.604044989757e-01 8.611808632049e-01 8.624644341761e-01 8.642188425828e-01 8.663799307404e-01 8.689259110637e-01 8.717750798563e-01 8.749060074201e-01 8.782560937689e-01 8.817818413548e-01 8.854488785552e-01 8.892050359478e-01 8.930357422877e-01 8.968952942750e-01 9.007768718768e-01 9.046586100995e-01 9.085376516876e-01 9.124095112762e-01 9.162844149744e-01 9.201777245652e-01 9.240985357186e-01 9.280903562699e-01 9.321599957304e-01 9.363608767507e-01 9.407090949627e-01 9.452470223669e-01 9.500079060033e-01 9.550092136143e-01 9.602855013182e-01 9.658310940103e-01 9.716704233996e-01 9.777787567980e-01 9.841401638779e-01 9.907229798147e-01 9.974685499162e-01 1.004322319571e+00 1.011193408688e+00 1.018003770072e+00 1.024636781519e+00 1.030989387133e+00 1.036932668467e+00 1.042342419801e+00 1.047095024822e+00 1.051061054457e+00 1.054128726053e+00 1.056173394139e+00 1.057116095295e+00 1.056864446832e+00 1.055369888749e+00 1.052598384281e+00 1.048543489673e+00 1.043244469714e+00 1.036754292780e+00 1.029190322960e+00 1.020684674843e+00 1.011427198857e+00 1.001634329544e+00 9.915662393673e-01 9.815120075182e-01 9.717735614732e-01 9.626841498474e-01 9.545507516188e-01 9.476913185777e-01 9.423553679171e-01 9.387750949122e-01 9.370893143960e-01 9.373557121152e-01 9.395607352124e-01 9.435607768454e-01 9.491672831189e-01 9.560646756171e-01 9.639145943958e-01 9.723092115114e-01 9.808219053281e-01 9.890455612780e-01 9.965664556905e-01 1.003052570386e+00 1.008199696955e+00 1.011824712834e+00 1.013807789837e+00 1.014153583635e+00 1.012980440707e+00 1.010494415577e+00 1.007038809536e+00 1.002994981408e+00 9.988419300117e-01 9.950414858694e-01 9.920441544871e-01 9.902168565749e-01 9.897875324178e-01 9.908391226916e-01 9.932330571019e-01 9.966811719390e-01 1.000697170260e+00 1.004718178388e+00 1.008123208470e+00 1.010336735212e+00 1.010921384693e+00 1.009608541810e+00 1.006426052934e+00 1.001634319001e+00 9.957897314519e-01 9.896030385070e-01 9.838426969248e-01 9.791507354262e-01 9.758040424829e-01 9.736136821879e-01 9.717849415808e-01 9.691027140218e-01 9.641493354587e-01 9.570993275122e-01 9.465013226466e-01 9.334670437794e-01 9.172794594769e-01 8.991304215934e-01 8.472165232859e-01 7.964605153024e-01 7.892127353907e-01 8.410245241618e-01 9.236496206162e-01 9.921803925484e-01 1.013521413601e+00 9.759184361274e-01 8.906737723719e-01 7.917825258734e-01 7.285435449392e-01 7.352195646631e-01 7.959615954701e-01 8.641527237375e-01 9.038143138259e-01 9.042521298032e-01 8.783694820344e-01 8.542936800576e-01 8.575434256854e-01 8.900610329829e-01 9.283528454981e-01 9.428307354239e-01 9.163705871670e-01 8.533491416637e-01 7.825988358338e-01 7.497832907882e-01 7.851048373835e-01 8.703825473592e-01 9.582806269794e-01 1.008883012039e+00 1.003405352225e+00 9.457242617890e-01 8.612118834269e-01 7.914233733988e-01 7.743653115654e-01 8.131496929712e-01 8.749848473648e-01 9.241118442722e-01 9.436894938559e-01 9.381570757993e-01 9.261209831091e-01 9.263471493591e-01 9.423340161432e-01 9.587950360842e-01 9.537533945059e-01 9.144433744860e-01 8.480324214779e-01 7.857956559777e-01 7.722455754174e-01 8.278973101639e-01 9.242067785709e-01 1.011202545968e+00 1.050343839446e+00 1.025614852297e+00 9.462630317450e-01 8.482388611025e-01 7.880996397565e-01 8.078677414465e-01 8.894695858370e-01 9.753220065717e-01 1.017490002734e+00 9.957484829840e-01 9.194231884590e-01 8.275073821918e-01 7.798107981705e-01 8.153391077061e-01 9.083541699889e-01 9.985418048664e-01 1.039657682871e+00 1.013943491761e+00 9.328577736355e-01 8.362939810581e-01 7.825368255447e-01 8.079058455700e-01 8.864083569336e-01 9.601781448472e-01 9.870826557719e-01 9.558828287383e-01 8.873548449287e-01 8.298457438573e-01 8.338194387030e-01 9.031200059526e-01 9.887614378629e-01 1.034271880954e+00 1.005598619175e+00 8.997666372986e-01 7.528356199706e-01 6.537784850354e-01 7.039461072491e-01 8.762939401920e-01 1.060688147908e+00 1.178689788621e+00 1.191456139994e+00 1.091400837382e+00 9.023732149727e-01 6.918118081685e-01 5.942356168078e-01 7.039147400625e-01 9.064408885115e-01 1.073342125455e+00 1.144566657643e+00 1.103198949124e+00 9.662027169005e-01 7.895178603450e-01 6.797877179861e-01 7.358223044875e-01 9.056119571140e-01 1.071677911917e+00 1.161941667250e+00 1.147066217338e+00 1.029197099441e+00 8.408762663308e-01 6.566273627754e-01 6.016710710400e-01 7.266066843056e-01 9.212150320787e-01 1.086589948712e+00 1.178039399027e+00 1.182546513549e+00 1.107500124405e+00 9.756954472835e-01 8.233246929063e-01 6.995401960318e-01 6.559829242261e-01 7.079732193565e-01 8.185015008035e-01 9.407220410023e-01 1.042067322164e+00 1.101742142699e+00 1.106845083261e+00 1.052880599996e+00 9.474933374135e-01 8.167130541364e-01 7.117801900154e-01 6.952899526199e-01 7.787498560338e-01 9.041420189269e-01 1.008013855133e+00 1.053337351969e+00 1.030235367167e+00 9.549545723655e-01 8.693667878357e-01 8.294630447134e-01 8.648901282614e-01 9.460228759208e-01 1.014970265782e+00 1.027778901916e+00 9.691768430926e-01 8.574478404193e-01 7.512487949116e-01 7.373431266187e-01 8.458095323205e-01 1.007088739697e+00 1.137875074961e+00 1.186333755507e+00 1.132143370081e+00 9.853296008944e-01 7.929688580130e-01 6.571416162922e-01 6.964287241847e-01 8.745656744444e-01 1.063256922749e+00 1.182144542333e+00 1.197721443011e+00 1.109510151399e+00 9.480308653568e-01 7.805384695515e-01 7.079778891476e-01 7.811570722548e-01 9.253089894390e-01 1.046162827701e+00 1.094365880630e+00 1.059817429825e+00 9.641304550309e-01 8.573120256464e-01 8.039322863845e-01 8.358294794478e-01 9.167408945462e-01 9.846838621492e-01 9.985935428086e-01 9.488201012395e-01 8.566535340379e-01 7.722009805279e-01 7.547135745450e-01 8.189574855377e-01 9.171926669682e-01 9.907221565136e-01 1.003915616446e+00 9.489469092081e-01 8.456921277552e-01 7.430686597541e-01 7.136877884037e-01
 3.758408104908e+00 3.761807525848e+00 3.765052586436e+00 3.767686888801e+00 3.769714813019e+00 3.771393305796e+00 3.773078256913e+00 3.775221308164e+00 3.778122611655e+00 3.781555087189e+00 3.784814693899e+00 3.787306235168e+00 3.789032999112e+00 3.790494435805e+00 3.792244215909e+00 3.794614601846e+00 3.797640597078e+00 3.801006177381e+00 3.804122985842e+00 3.806498498836e+00 3.808149136913e+00 3.809570458246e+00 3.811344866458e+00 3.813790652667e+00 3.816873230423e+00 3.820228941064e+00 3.823268286872e+00 3.825503268655e+00 3.826978539150e+00 3.828292345636e+00 3.830136889576e+00 3.832777804814e+00 3.835957326926e+00 3.839162575953e+00 3.841909914712e+00 3.843963015722e+00 3.845468966203e+00 3.846915777399e+00 3.848842881153e+00 3.851475998850e+00 3.854617216316e+00 3.857792960976e+00 3.860493265646e+00 3.862428175646e+00 3.863757732116e+00 3.865087224354e+00 3.867072710026e+00 3.869914040356e+00 3.873198393805e+00 3.876236810135e+00 3.878548318501e+00 3.880139294985e+00 3.881438535163e+00 3.883033004964e+00 3.885291676017e+00 3.888153385622e+00 3.891204571687e+00 3.893981088827e+00 3.896222670189e+00 3.897934146882e+00 3.899358212964e+00 3.900918921251e+00 3.903038119097e+00 3.905841463511e+00 3.909004549456e+00 3.911920007078e+00 3.914093967166e+00 3.915483145120e+00 3.916560681136e+00 3.918052223767e+00 3.920443484946e+00 3.923591867436e+00 3.926792148690e+00 3.929315335549e+00 3.930935045962e+00 3.932039246631e+00 3.933305357172e+00 3.935249967388e+00 3.937922933323e+00 3.940896325971e+00 3.943604888982e+00 3.945731666928e+00 3.947355406890e+00 3.948790577995e+00 3.950366472018e+00 3.952301938713e+00 3.954661432420e+00 3.957315024552e+00 3.959975929306e+00 3.962330746230e+00 3.964185210865e+00 3.965566975453e+00 3.966803183311e+00 3.968405714427e+00 3.970731166351e+00 3.973666382691e+00 3.976641762482e+00 3.979004061031e+00 3.980452219130e+00 3.981276332427e+00 3.982229860828e+00 3.984039987606e+00 3.986860287893e+00 3.990116698412e+00 3.992919623298e+00 3.994680288975e+00 3.995495496266e+00 3.996099694132e+00 3.997381849554e+00 3.999763771729e+00 4.002900113214e+00 4.005927882029e+00 4.008093750892e+00 4.009234784871e+00 4.009853585269e+00 4.010776019656e+00 4.012599208733e+00 4.015291154608e+00 4.018236583805e+00 4.020697136857e+00 4.022298139837e+00 4.023230587362e+00 4.024081274388e+00 4.025452018528e+00 4.027570241360e+00 4.030156292085e+00 4.032657211509e+00 4.034630601322e+00 4.035995762894e+00 4.037035142929e+00 4.038198846618e+00 4.039821805118e+00 4.041919984174e+00 4.044200181252e+00 4.046298428558e+00 4.047998063500e+00 4.049322871144e+00 4.050506049675e+00 4.051846118800e+00 4.053508673681e+00 4.055433505736e+00 4.057411987842e+00 4.059234771010e+00 4.060797681826e+00 4.062141908517e+00 4.063431109635e+00 4.064836722788e+00 4.066420092280e+00 4.068131767531e+00 4.069872977177e+00 4.071539237440e+00 4.073066610668e+00 4.074474912077e+00 4.075835566911e+00 4.077214575584e+00 4.078651283443e+00 4.080164835626e+00 4.081740365293e+00 4.083322401782e+00 4.084843918604e+00 4.086280334828e+00 4.087627691328e+00 4.088915137581e+00 4.090214066053e+00 4.091590270554e+00 4.093043699761e+00 4.094534079760e+00 4.096003080738e+00 4.097392258379e+00 4.098674849217e+00 4.099888587692e+00 4.101107418213e+00 4.102379663836e+00 4.103723537304e+00 4.105121801329e+00 4.106511227965e+00 4.107821054416e+00 4.109031021470e+00 4.110172969040e+00 4.111301033749e+00 4.112478526448e+00 4.113739326640e+00 4.115049274926e+00 4.116323654473e+00 4.117501071958e+00 4.118571569812e+00 4.119574973884e+00 4.120594437564e+00 4.121696136447e+00 4.122873808359e+00 4.124044418878e+00 4.125127238422e+00 4.126084884307e+00 4.126951377028e+00 4.127814222839e+00 4.128758512830e+00 4.129785129587e+00 4.130816884112e+00 4.131767982087e+00 4.132591880883e+00 4.133320246159e+00 4.134047453358e+00 4.134857347804e+00 4.135753835708e+00 4.136657194158e+00 4.137481656785e+00 4.138181610957e+00 4.138802433033e+00 4.139446559539e+00 4.140192828518e+00 4.141022432373e+00 4.141846605911e+00 4.142580094677e+00 4.143204924958e+00 4.143794847831e+00 4.144455294262e+00 4.145226159263e+00 4.146050623030e+00 4.146828699965e+00 4.147501029311e+00 4.148098871993e+00 4.148714725645e+00 4.149422164291e+00 4.150195126674e+00 4.150946995345e+00 4.151600719080e+00 4.152154120286e+00 4.152677048899e+00 4.153245653010e+00 4.153867492853e+00 4.154475729323e+00 4.154993715137e+00 4.155408009406e+00 4.155773803329e+00 4.156162668625e+00 4.156593801340e+00 4.157020743754e+00 4.157377969919e+00 4.157651265631e+00 4.157886611950e+00 4.158147295871e+00 4.158457548115e+00 4.158775888476e+00 4.159050250962e+00 4.159258418623e+00 4.159441627289e+00 4.159650938827e+00 4.159898818275e+00 4.160158894507e+00 4.160373993320e+00 4.160532418901e+00 4.160660654376e+00 4.160799290769e+00 4.160955258137e+00 4.161093566799e+00 4.161179116001e+00 4.161211469951e+00 4.161215041877e+00 4.161222295986e+00 4.161231199688e+00 4.161207417188e+00 4.161130702702e+00 4.161016161579e+00 4.160898306890e+00 4.160794714660e+00 4.160693436707e+00 4.160559487530e+00 4.160381135635e+00 4.160182617853e+00 4.159992436305e+00 4.159812469334e+00 4.159616826784e+00 4.159379900746e+00 4.159099816867e+00 4.158800603366e+00 4.158498824345e+00 4.158182501083e+00 4.157836409967e+00 4.157449229802e+00 4.157033667857e+00 4.156604662810e+00 4.156168879692e+00 4.155712010097e+00 4.155224874272e+00 4.154714250067e+00 4.154193627295e+00 4.153664326175e+00 4.153117329957e+00 4.152540250369e+00 4.151930559140e+00 4.151303124672e+00 4.150664565923e+00 4.150009484268e+00 4.149323733146e+00 4.148602644364e+00 4.147850122577e+00 4.147083639342e+00 4.146304857371e+00 4.145502152159e+00 4.144672575759e+00 4.143817604596e+00 4.142943680450e+00 4.142052522747e+00 4.141139985916e+00 4.140203365846e+00 4.139238745663e+00 4.138257305700e+00 4.137254238262e+00 4.136223917829e+00 4.135164878208e+00 4.134077983751e+00 4.132970040731e+00 4.131845392025e+00 4.130698123938e+00 4.129521234450e+00 4.128319002084e+00 4.127097575658e+00 4.125856280661e+00 4.124591005705e+00 4.123301737928e+00 4.121979507938e+00 4.120635762408e+00 4.119272117941e+00 4.117881952188e+00 4.116461020896e+00 4.115014753272e+00 4.113543895881e+00 4.112047978526e+00 4.110531359671e+00 4.108987900365e+00 4.107415159476e+00 4.105818674059e+00 4.104199459944e+00 4.102552178778e+00 4.100877803128e+00 4.099178700794e+00 4.097454005285e+00 4.095701155948e+00 4.093921145718e+00 4.092114447937e+00 4.090283826332e+00 4.088427054627e+00 4.086544216364e+00 4.084632972442e+00 4.082693238384e+00 4.080725097303e+00 4.078732681241e+00 4.076713606049e+00 4.074664852052e+00 4.072586901480e+00 4.070484010764e+00 4.068350536045e+00 4.066189676818e+00 4.064001195049e+00 4.061785990791e+00 4.059540729628e+00 4.057269781094e+00 4.054966539256e+00 4.052634978679e+00 4.050276964324e+00 4.047888267647e+00 4.045470569064e+00 4.043024933609e+00 4.040548804905e+00 4.038042850966e+00 4.035509283838e+00 4.032944478369e+00 4.030351269883e+00 4.027729236693e+00 4.025075636807e+00 4.022394347943e+00 4.019681648511e+00 4.016935443764e+00 4.014162247237e+00 4.011360164320e+00 4.008526094471e+00 4.005661220445e+00 4.002765904762e+00 3.999838336019e+00 3.996882712665e+00 3.993895980569e+00 3.990875722901e+00 3.987826405183e+00 3.984745649374e+00 3.981632108512e+00 3.978487261901e+00 3.975312074708e+00 3.972103034780e+00 3.968864934600e+00 3.965592956211e+00 3.962288445449e+00 3.958953880650e+00 3.955585878806e+00 3.952184485774e+00 3.948752225126e+00 3.945287552390e+00 3.941789106994e+00 3.938258806217e+00 3.934696418636e+00 3.931098959889e+00 3.927469663519e+00 3.923806758550e+00 3.920110865983e+00 3.916382916004e+00 3.912619219077e+00 3.908822756604e+00 3.904992980737e+00 3.901129349689e+00 3.897233113838e+00 3.893301999207e+00 3.889335123809e+00 3.885336028835e+00 3.881303446577e+00 3.877233821695e+00 3.873133379052e+00 3.868997098591e+00 3.864825249012e+00 3.860621543542e+00 3.856380350343e+00 3.852105473461e+00 3.847795135270e+00 3.843449868453e+00 3.839070033611e+00 3.834654813173e+00 3.830203937804e+00 3.825719322559e+00 3.821197658245e+00 3.816640730481e+00 3.812050262432e+00 3.807423233770e+00 3.802758512112e+00 3.798061038746e+00 3.793324311805e+00 3.788553832407e+00 3.783748267707e+00 3.778906387453e+00 3.774026499581e+00 3.769112411460e+00 3.764160678895e+00 3.759172578680e+00 3.754148215488e+00 3.749088264505e+00 3.743992311153e+00 3.738859221781e+00 3.733687526948e+00 3.728481186360e+00 3.723237066646e+00 3.717956056153e+00 3.712639747216e+00 3.707283858646e+00 3.701892310190e+00 3.696463745749e+00 3.690997801945e+00 3.685495728781e+00 3.679955479627e+00 3.674377428269e+00 3.668761854502e+00 3.663109907793e+00 3.657420303181e+00 3.651694573935e+00 3.645931550870e+00 3.640127732019e+00 3.634288903845e+00 3.628411106822e+00 3.622495606439e+00 3.616546077335e+00 3.610555971533e+00 3.604528397755e+00 3.598461473690e+00 3.592357341048e+00 3.586216731632e+00 3.580037366628e+00 3.573819386345e+00 3.567564348257e+00 3.561271258260e+00 3.554937966710e+00 3.548569371971e+00 3.542161156135e+00 3.535715862163e+00 3.529232855336e+00 3.522708916219e+00 3.516150578450e+00 3.509551725612e+00 3.502914923426e+00 3.496241350499e+00 3.489528117170e+00 3.482778642704e+00 3.475989760159e+00 3.469162449035e+00 3.462296782948e+00 3.455394814365e+00 3.448453758587e+00 3.441475622774e+00 3.434458907406e+00 3.427402759793e+00 3.420310044253e+00 3.413178339564e+00 3.406009633322e+00 3.398802526453e+00 3.391557330702e+00 3.384273316451e+00 3.376953185941e+00 3.369595484188e+00 3.362197697632e+00 3.354763924290e+00 3.347290079369e+00 3.339780671650e+00 3.332234094053e+00 3.324649574394e+00 3.317027960571e+00 3.309366904432e+00 3.301669999807e+00 3.293935520706e+00 3.286163232376e+00 3.278354092865e+00 3.270509341167e+00 3.262625401976e+00 3.254706732935e+00 3.246749532303e+00 3.238757143526e+00 3.230726440473e+00 3.222660535842e+00 3.214557069793e+00 3.206418246200e+00 3.198243632177e+00 3.190031102461e+00 3.181784054311e+00 3.173499374960e+00 3.165179279777e+00 3.156824809226e+00 3.148433923729e+00 3.140008152539e+00 3.131547789723e+00 3.123050415309e+00 3.114516642005e+00 3.105950326186e+00 3.097350388356e+00 3.088714838786e+00 3.080046471970e+00 3.071346884537e+00 3.062608287337e+00 3.053834905139e+00 3.045028785295e+00 3.036190788372e+00 3.027321932753e+00 3.018420267147e+00 3.009483943443e+00 3.000513057008e+00 2.991509959746e+00 2.982474443157e+00 2.973409145479e+00 2.964312262130e+00 2.955183446709e+00 2.946022078021e+00 2.936829279262e+00 2.927606866744e+00 2.918353855537e+00 2.909070481800e+00 2.899758387817e+00 2.890414328201e+00 2.881041828935e+00 2.871637840412e+00 2.862207517094e+00 2.852749324470e+00 2.843263290873e+00 2.833748002558e+00 2.824204658536e+00 2.814634249694e+00 2.805037138590e+00 2.795412511185e+00 2.785766071743e+00 2.776091421142e+00 2.766392600044e+00 2.756666997117e+00 2.746916328174e+00 2.737142826212e+00 2.727347117729e+00 2.717529840104e+00 2.707688440616e+00 2.697825367698e+00 2.687936126420e+00 2.678028761999e+00 2.668099710405e+00 2.658151503070e+00 2.648184736058e+00 2.638197287736e+00 2.628189640093e+00 2.618162728932e+00 2.608117714646e+00 2.598057496050e+00 2.587978547667e+00 2.577885555695e+00 2.567773515067e+00 2.557647284767e+00 2.547506315556e+00 2.537351319121e+00 2.527181793459e+00 2.516999560687e+00 2.506806455632e+00 2.496601524996e+00 2.486386465572e+00 2.476160778313e+00 2.465924232829e+00 2.455679170786e+00 2.445425841998e+00 2.435165919796e+00 2.424900443944e+00 2.414627426486e+00 2.404348124934e+00 2.394063625595e+00 2.383774616361e+00 2.373483684441e+00 2.363192961343e+00 2.352898187465e+00 2.342603866031e+00 2.332307149694e+00 2.322010501827e+00 2.311717784852e+00 2.301429472743e+00 2.291143997247e+00 2.280863339435e+00 2.270586885695e+00 2.260316701094e+00 2.250054758605e+00 2.239802784549e+00 2.229559559043e+00 2.219327779214e+00 2.209105652007e+00 2.198897267579e+00 2.188700681078e+00 2.178520427582e+00 2.168354327193e+00 2.158206852998e+00 2.148076498734e+00 2.137966037419e+00 2.127876166010e+00 2.117805122926e+00 2.107757804360e+00 2.097735357668e+00 2.087738048309e+00 2.077766980875e+00 2.067823928923e+00 2.057908432059e+00 2.048023187015e+00 2.038169166209e+00 2.028349194360e+00 2.018562475932e+00 2.008812600955e+00 1.999099328534e+00 1.989422894118e+00 1.979788032462e+00 1.970192761725e+00 1.960640890286e+00 1.951135044664e+00 1.941674535848e+00 1.932258670632e+00 1.922890313943e+00 1.913573429448e+00 1.904309795151e+00 1.895097963455e+00 1.885941628543e+00 1.876839644594e+00 1.867796945775e+00 1.858813319480e+00 1.849892622192e+00 1.841033804532e+00 1.832241005744e+00 1.823513403970e+00 1.814855604939e+00 1.806265083703e+00 1.797747790844e+00 1.789304134063e+00 1.780935993943e+00 1.772643518785e+00 1.764429248872e+00 1.756295857023e+00 1.748246237107e+00 1.740278787132e+00 1.732398265737e+00 1.724604428833e+00 1.716900983068e+00 1.709287223201e+00 1.701767527117e+00 1.694344002840e+00 1.687014424183e+00 1.679784911499e+00 1.672654912488e+00 1.665626838444e+00 1.658703658809e+00 1.651885301740e+00 1.645174666725e+00 1.638572722335e+00 1.632081149335e+00 1.625702875685e+00 1.619439812435e+00 1.613291818479e+00 1.607261762516e+00 1.601351059484e+00 1.595560441780e+00 1.589892759589e+00 1.584349150079e+00 1.578930570745e+00 1.573639518695e+00 1.568476627628e+00 1.563443926379e+00 1.558542636079e+00 1.553774163573e+00 1.549139542034e+00 1.544639653901e+00 1.540276862450e+00 1.536050462870e+00 1.531964468938e+00 1.528017040399e+00 1.524210773258e+00 1.520546283837e+00 1.517023126125e+00 1.513644305710e+00 1.510409525822e+00 1.507320244415e+00 1.504375378026e+00 1.501576669645e+00 1.498924002438e+00 1.496419722531e+00 1.494060911397e+00 1.491851223161e+00 1.489788109127e+00 1.487872019732e+00 1.486105533558e+00 1.484485469968e+00 1.483015135186e+00 1.481690797824e+00 1.480513393199e+00 1.479484236014e+00 1.478600738003e+00 1.477865025294e+00 1.477273402843e+00 1.476826931850e+00 1.476524686550e+00 1.476366032575e+00 1.476349843249e+00 1.476474180777e+00 1.476740251815e+00 1.477145899858e+00 1.477690390501e+00 1.478369959694e+00 1.479185888374e+00 1.480138335393e+00 1.481220702577e+00 1.482437145434e+00 1.483781932268e+00 1.485256581852e+00 1.486856392322e+00 1.488581231803e+00 1.490430702141e+00 1.492400646258e+00 1.494490074250e+00 1.496696420180e+00 1.499018583114e+00 1.501454341724e+00 1.504000529142e+00 1.506656907182e+00 1.509419399314e+00 1.512286643391e+00 1.515257916843e+00 1.518328514132e+00 1.521497455325e+00 1.524761622619e+00 1.528119065273e+00 1.531568180422e+00 1.535104944993e+00 1.538729201133e+00 1.542436503821e+00 1.546225310563e+00 1.550090596774e+00 1.554034681481e+00 1.558051287852e+00 1.562139218223e+00 1.566296173178e+00 1.570518931475e+00 1.574806183862e+00 1.579153171040e+00 1.583560361378e+00 1.588024223830e+00 1.592539489343e+00 1.597107381206e+00 1.601722465237e+00 1.606385284436e+00 1.611089308910e+00 1.615834889763e+00 1.620620057840e+00 1.625439885194e+00 1.630294393458e+00 1.635176766847e+00 1.640091166680e+00 1.645028236790e+00 1.649991530660e+00 1.654973836316e+00 1.659975861906e+00 1.664994600522e+00 1.670026750474e+00 1.675070970826e+00 1.680123137685e+00 1.685182042379e+00 1.690246336284e+00 1.695311014114e+00 1.700376625140e+00 1.705439251776e+00 1.710497953003e+00 1.715547592940e+00 1.720590031668e+00 1.725619014405e+00 1.730636526773e+00 1.735636016971e+00 1.740619065438e+00 1.745580865552e+00 1.750520439209e+00 1.755436082310e+00 1.760324385910e+00 1.765185126353e+00 1.770013605221e+00 1.774809697930e+00 1.779571236204e+00 1.784295018491e+00 1.788982236635e+00 1.793627264128e+00 1.798230379631e+00 1.802786337480e+00 1.807298228891e+00 1.811761154306e+00 1.816174187950e+00 1.820535973852e+00 1.824841104147e+00 1.829093390300e+00 1.833283848503e+00 1.837419761470e+00 1.841492046750e+00 1.845500584550e+00 1.849446862419e+00 1.853322357821e+00 1.857136233875e+00 1.860874128218e+00 1.864545803249e+00 1.868141094814e+00 1.871661711018e+00 1.875109845070e+00 1.878475021341e+00 1.881768724330e+00 1.884971861255e+00 1.888099328606e+00 1.891139553981e+00 1.894094002280e+00 1.896966306974e+00 1.899741859512e+00 1.902437122150e+00 1.905030733224e+00 1.907542475620e+00 1.909953237872e+00 1.912268151929e+00 1.914491769175e+00 1.916607916888e+00 1.918637130724e+00 1.920552191817e+00 1.922376415746e+00 1.924090336788e+00 1.925699171786e+00 1.927209238798e+00 1.928598682961e+00 1.929896739426e+00 1.931067968354e+00 1.932141993123e+00 1.933096869491e+00 1.933937289498e+00 1.934672697559e+00 1.935276237522e+00 1.935782380839e+00 1.936151368295e+00 1.936418404178e+00 1.936556733008e+00 1.936572294558e+00 1.936476901254e+00 1.936239200672e+00 1.935901280208e+00 1.935414600934e+00 1.934820132195e+00 1.934088067254e+00 1.933227272374e+00 1.932248978411e+00 1.931119542429e+00 1.929886231113e+00 1.928493848001e+00 1.926990132581e+00 1.925341869320e+00 1.923558112952e+00 1.921651661786e+00 1.919587530624e+00 1.917413660375e+00 1.915073277688e+00 1.912618325011e+00 1.910011035694e+00 1.907263963644e+00 1.904386334122e+00 1.901348174623e+00 1.898193119631e+00 1.894868587285e+00 1.891423007654e+00 1.887819861580e+00 1.884074860597e+00 1.880193956686e+00 1.876150055160e+00 1.871981631529e+00 1.867643372032e+00 1.863178326448e+00 1.858552446917e+00 1.853782626529e+00 1.848870060160e+00 1.843794624516e+00 1.838590590103e+00 1.833214708812e+00 1.827709148303e+00 1.822040262193e+00 1.816228529909e+00 1.810267551747e+00 1.804148240310e+00 1.797894065235e+00 1.791471197154e+00 1.784916995980e+00 1.778196901676e+00 1.771338595691e+00 1.764325140143e+00 1.757160728061e+00 1.749855517731e+00 1.742387811300e+00 1.734789550568e+00 1.727024123464e+00 1.719130626112e+00 1.711074948732e+00 1.702880667326e+00 1.694543374114e+00 1.686050313012e+00 1.677433000468e+00 1.668648059545e+00 1.659748327313e+00 1.650684347964e+00 1.641495626060e+00 1.632166987309e+00 1.622689236132e+00 1.613099762956e+00 1.603345679783e+00 1.593491923150e+00 1.583479419564e+00 1.573354387358e+00 1.563103326746e+00 1.552710068987e+00 1.542226513458e+00 1.531582583305e+00 1.520859872798e+00 1.509993140907e+00 1.499025529631e+00 1.487956140443e+00 1.476753745686e+00 1.465486007869e+00 1.454074862032e+00 1.442604558296e+00 1.431015728135e+00 1.419342760440e+00 1.407598394152e+00 1.395741169817e+00 1.383846385037e+00 1.371838200101e+00 1.359793133039e+00 1.347668649352e+00 1.335481397797e+00 1.323263977202e+00 1.310963079200e+00 1.298657450069e+00 1.286283817962e+00 1.273899679210e+00 1.261488999927e+00 1.249047411253e+00 1.236621189023e+00 1.224162754911e+00 1.211735275195e+00 1.199303161946e+00 1.186896696393e+00 1.174525493861e+00 1.162176804456e+00 1.149893975921e+00 1.137646951940e+00 1.125479933755e+00 1.113381120473e+00 1.101365218602e+00 1.089452228623e+00 1.077635160735e+00 1.065945907540e+00 1.054376658227e+00 1.042951384649e+00 1.031677144175e+00 1.020565334654e+00 1.009632459481e+00 9.988867683561e-01 9.883418368173e-01 9.780129086113e-01 9.679105504527e-01 9.580473092289e-01 9.484419994350e-01 9.390980125192e-01 9.300393744580e-01 9.212705875148e-01 9.128087749219e-01 9.046697589911e-01 8.968547086856e-01 8.893942519418e-01 8.822791168718e-01 8.755393977037e-01 8.691757522364e-01 8.631970642642e-01 8.576274126008e-01 8.524487695635e-01 8.477038176630e-01 8.433670836057e-01 8.394674380483e-01 8.360034566485e-01 8.329679907636e-01 8.303915836647e-01 8.282398048037e-01 8.265505643220e-01 8.252944855581e-01 8.244848021669e-01 8.241235932024e-01 8.241823332756e-01 8.246971885483e-01 8.256149023482e-01 8.269718916712e-01 8.287285619359e-01 8.308886039177e-01 8.334521121988e-01 8.363803926267e-01 8.397043033156e-01 8.433640876752e-01 8.473906056939e-01 8.517393841172e-01 8.564126227118e-01 8.614022924376e-01 8.666682667596e-01 8.722388380414e-01 8.780503892126e-01 8.841362481768e-01 8.904467391877e-01 8.969857608262e-01 9.037429000651e-01 9.106808732536e-01 9.178261139931e-01 9.251159474786e-01 9.325893018130e-01 9.401915594893e-01 9.479333937375e-01 9.558051354862e-01 9.637706853618e-01 9.718609937749e-01 9.800142358427e-01 9.882727146717e-01 9.965839333936e-01 1.004963032779e+00 1.013400505174e+00 1.021865535659e+00 1.030389727445e+00 1.038918759567e+00 1.047490922199e+00 1.056060513094e+00 1.064646624101e+00 1.073237182589e+00 1.081811155393e+00 1.090394843740e+00 1.098939738321e+00 1.107488166413e+00 1.115991960089e+00 1.124477058494e+00 1.132926556417e+00 1.141326782527e+00 1.149703180571e+00 1.158007153054e+00 1.166284147352e+00 1.174483970120e+00 1.182637541845e+00 1.190723251456e+00 1.198731734672e+00 1.206684874729e+00 1.214538900425e+00 1.222333092000e+00 1.230022952638e+00 1.237633194226e+00 1.245143274731e+00 1.252549939096e+00 1.259859952266e+00 1.267042024413e+00 1.274128079310e+00 1.281067361599e+00 1.287899488578e+00 1.294580775224e+00 1.301122679812e+00 1.307527904054e+00 1.313751051374e+00 1.319844731062e+00 1.325735745275e+00 1.331471367242e+00 1.337013445498e+00 1.342349949103e+00 1.347509592105e+00 1.352426312176e+00 1.357152005989e+00 1.361632557014e+00 1.365880124534e+00 1.369891343072e+00 1.373629901540e+00 1.377127439721e+00 1.380333678694e+00 1.383273034720e+00 1.385918585040e+00 1.388264111439e+00 1.390313678638e+00 1.392036189591e+00 1.393452446246e+00 1.394527514210e+00 1.395275651558e+00 1.395678791835e+00 1.395728093884e+00 1.395436936589e+00 1.394767242474e+00 1.393749946093e+00 1.392355378121e+00 1.390584777928e+00 1.388456010682e+00 1.385921878931e+00 1.383034503615e+00 1.379750703115e+00 1.376083991549e+00 1.372055839127e+00 1.367618303869e+00 1.362832084441e+00 1.357647897450e+00 1.352101341107e+00 1.346192201650e+00 1.339902086305e+00 1.333280297907e+00 1.326277168272e+00 1.318956687793e+00 1.311281457038e+00 1.303282552459e+00 1.294977635469e+00 1.286336689515e+00 1.277432161694e+00 1.268206846034e+00 1.258731663764e+00 1.248983595122e+00 1.238981870916e+00 1.228764554128e+00 1.218297309679e+00 1.207660523015e+00 1.196801718440e+00 1.185795219563e+00 1.174625220549e+00 1.163311220131e+00 1.151905938347e+00 1.140369024755e+00 1.128792011910e+00 1.117133053876e+00 1.105457209132e+00 1.093776203111e+00 1.082099870611e+00 1.070487789089e+00 1.058925208214e+00 1.047481800223e+00 1.036150044088e+00 1.024989846460e+00 1.014016402423e+00 1.003260314426e+00 9.927723198548e-01 9.825577695584e-01 9.726834697962e-01 9.631510863038e-01 9.540232983828e-01 9.453096155592e-01 9.370590159005e-01 9.292974533008e-01 9.220413805697e-01 9.153479352479e-01 9.091977026730e-01 9.036553241088e-01 8.986982414064e-01 8.943632757444e-01 8.906498300188e-01 8.875469776078e-01 8.850766637644e-01 8.831955732958e-01 8.819233440674e-01 8.812099870777e-01 8.810498325701e-01 8.814011894253e-01 8.822311321373e-01 8.835106305338e-01 8.851778355323e-01 8.872201546425e-01 8.895610795281e-01 8.921815629395e-01 8.950243878299e-01 8.980516786583e-01 9.012301684230e-01 9.045102219752e-01 9.078821911199e-01 9.112975309290e-01 9.147549440553e-01 9.182282443225e-01 9.217198566656e-01 9.252208536534e-01 9.287383949932e-01 9.322917637923e-01 9.358820607925e-01 9.395509899483e-01 9.433015901888e-01 9.471829881684e-01 9.512042682993e-01 9.554024203717e-01 9.598049428698e-01 9.644202214899e-01 9.692778402484e-01 9.743610920886e-01 9.796893942026e-01 9.852292862057e-01 9.909593399355e-01 9.968386583738e-01 1.002805179683e+00 1.008802238309e+00 1.014732368685e+00 1.020519472116e+00 1.026047093881e+00 1.031216491450e+00 1.035904020917e+00 1.039993600429e+00 1.043373889157e+00 1.045927557686e+00 1.047561942669e+00 1.048170027984e+00 1.047696078745e+00 1.046075772419e+00 1.043283106624e+00 1.039321644231e+00 1.034212996246e+00 1.028031821751e+00 1.020867406154e+00 1.012871411858e+00 1.004209754921e+00 9.951017460789e-01 9.857906908885e-01 9.765527474845e-01 9.676861513470e-01 9.594871204350e-01 9.522669659838e-01 9.462960041866e-01 9.418354550755e-01 9.390604930979e-01 9.381148707884e-01 9.390354352966e-01 9.417766292954e-01 9.462183821383e-01 9.521221176703e-01 9.592156328494e-01 9.671236764178e-01 9.754653103528e-01 9.838143963442e-01 9.917533060663e-01 9.989014626237e-01 1.004894684947e+00 1.009469079666e+00 1.012405436275e+00 1.013614160381e+00 1.013087304486e+00 1.010944145623e+00 1.007423189071e+00 1.002850332629e+00 9.976807654860e-01 9.923936264698e-01 9.875421602555e-01 9.836285585456e-01 9.811035621199e-01 9.802913069511e-01 9.813285516050e-01 9.841723892654e-01 9.885292284555e-01 9.939485918923e-01 9.997925335129e-01 1.005364958122e+00 1.009955426897e+00 1.012934993559e+00 1.013861974968e+00 1.012501860413e+00 1.008950985720e+00 1.003563825048e+00 9.970003733955e-01 9.900735830572e-01 9.836371008482e-01 9.783899460382e-01 9.746382905734e-01 9.721967643939e-01 9.702774378707e-01 9.677050237715e-01 9.632052505994e-01 9.570186821766e-01 9.481927653238e-01 9.384849894024e-01 9.258407160292e-01 9.049589450484e-01 8.530929683715e-01 8.029007988785e-01 7.956802400890e-01 8.468082121229e-01 9.285706279591e-01 9.963631714671e-01 1.016975581098e+00 9.784119579586e-01 8.918603048660e-01 7.916226669623e-01 7.280304283655e-01 7.364612814825e-01 8.006999694115e-01 8.728443928492e-01 9.158901160055e-01 9.183557901350e-01 8.924672154395e-01 8.661276591686e-01 8.658418506204e-01 8.956539436943e-01 9.337018436690e-01 9.506814908638e-01 9.288672024011e-01 8.714451506456e-01 8.050657171793e-01 7.721108892100e-01 8.014495587622e-01 8.782281647695e-01 9.589067982659e-01 1.005178203221e+00 9.987983641320e-01 9.440329814276e-01 8.664543632111e-01 8.064516431291e-01 7.980881826580e-01 8.404313557045e-01 9.005462031394e-01 9.446805677134e-01 9.577578942911e-01 9.455774553089e-01 9.280520790327e-01 9.250526904636e-01 9.403031406915e-01 9.577123888915e-01 9.542865317951e-01 9.167898588575e-01 8.526033682881e-01 7.935073584159e-01 7.837123303934e-01 8.420424662601e-01 9.385805624057e-01 1.023039252506e+00 1.056914621302e+00 1.024478438149e+00 9.360261653750e-01 8.303630647618e-01 7.694246956301e-01 7.980320158812e-01 8.920161580152e-01 9.866801460101e-01 1.031094895714e+00 1.004111643562e+00 9.152160089340e-01 8.061317964876e-01 7.457460396485e-01 7.840465083345e-01 8.920343137815e-01 9.986373995593e-01 1.050944233573e+00 1.027676799706e+00 9.380895245286e-01 8.222318930291e-01 7.463371101196e-01 7.633006605568e-01 8.521843910662e-01 9.453499553889e-01 9.912256290235e-01 9.720436877866e-01 9.030862424278e-01 8.295582559868e-01 8.084678210642e-01 8.601280213217e-01 9.438011534127e-01 9.997629953545e-01 9.882661163423e-01 9.011114247971e-01 7.683198953538e-01 6.693982312124e-01 7.027032783414e-01 8.592259250414e-01 1.038167836508e+00 1.159110370372e+00 1.179923132899e+00 1.089854263143e+00 9.092860049667e-01 7.007002365923e-01 5.928635832478e-01 6.906184930195e-01 8.925248781808e-01 1.067171261475e+00 1.150912654457e+00 1.124038520459e+00 1.000216999938e+00 8.296064583475e-01 7.082332285769e-01 7.359966366475e-01 8.848579039007e-01 1.044010754276e+00 1.137054349485e+00 1.131143068173e+00 1.026295978631e+00 8.537012427650e-01 6.851846873865e-01 6.351382296099e-01 7.495511998115e-01 9.325482480502e-01 1.089998484442e+00 1.176210973620e+00 1.177021659526e+00 1.099456972898e+00 9.670410068265e-01 8.180157775025e-01 7.039488703678e-01 6.743396373082e-01 7.356578274356e-01 8.466082179640e-01 9.628938099953e-01 1.055772439076e+00 1.107836441868e+00 1.108755833515e+00 1.055393538345e+00 9.551355233606e-01 8.315082577280e-01 7.299693561677e-01 7.066870500814e-01 7.771543485335e-01 8.938562924692e-01 9.979328009571e-01 1.052411529873e+00 1.045195981263e+00 9.875617533010e-01 9.121098125449e-01 8.632360724982e-01 8.696783278701e-01 9.175172199755e-01 9.638836015384e-01 9.713306868228e-01 9.267587594026e-01 8.481315994670e-01 7.856156055761e-01 7.985718007773e-01 8.957994907884e-01 1.022996707529e+00 1.116572667245e+00 1.134947186794e+00 1.063878287801e+00 9.193413975154e-01 7.566402559531e-01 6.787834580916e-01 7.609348778630e-01 9.366338395164e-01 1.099526210602e+00 1.186065199713e+00 1.171065608385e+00 1.060337212066e+00 8.919768008438e-01 7.440772637916e-01 7.175934156553e-01 8.271733561522e-01 9.778541324057e-01 1.084975103357e+00 1.109183411158e+00 1.047511125907e+00 9.289445487726e-01 8.137538691613e-01 7.756506945578e-01 8.369287642255e-01 9.401222500200e-01 1.015008343202e+00 1.021845649815e+00 9.547462734536e-01 8.406039370357e-01 7.398927330143e-01 7.256161305877e-01 8.106197658686e-01 9.302036688416e-01 1.015901469232e+00 1.029891528579e+00 9.650040888200e-01 8.437916613560e-01 7.223988355748e-01 6.866195396340e-01
 3.732743040925e+00 3.736060264697e+00 3.739224173565e+00 3.741776272050e+00 3.743724559765e+00 3.745328869418e+00 3.746941832862e+00 3.749006272098e+00 3.751822302143e+00 3.755168349373e+00 3.758344779836e+00 3.760756119113e+00 3.762403211280e+00 3.763786035581e+00 3.765459762206e+00 3.767749753659e+00 3.770688907655e+00 3.773964194564e+00 3.776996201656e+00 3.779293057958e+00 3.780864621982e+00 3.782206080660e+00 3.783898190747e+00 3.786260230263e+00 3.789255309254e+00 3.792520265371e+00 3.795471033871e+00 3.797624755991e+00 3.799020087398e+00 3.800254124128e+00 3.802015547860e+00 3.804567805950e+00 3.807657136996e+00 3.810769379913e+00 3.813429181196e+00 3.815401175245e+00 3.816827763980e+00 3.818191757768e+00 3.820030394460e+00 3.822572398640e+00 3.825621634609e+00 3.828706083316e+00 3.831315379877e+00 3.833164519232e+00 3.834410931917e+00 3.835656259712e+00 3.837552221531e+00 3.840300773392e+00 3.843489843218e+00 3.846432077236e+00 3.848653422169e+00 3.850158880034e+00 3.851375660155e+00 3.852883577144e+00 3.855048369954e+00 3.857812340927e+00 3.860766391241e+00 3.863451150399e+00 3.865602394547e+00 3.867225448454e+00 3.868559891346e+00 3.870028659379e+00 3.872052469107e+00 3.874758260018e+00 3.877824571368e+00 3.880642217810e+00 3.882721469615e+00 3.884018231877e+00 3.885006530592e+00 3.886406033794e+00 3.888699720629e+00 3.891746157452e+00 3.894843437697e+00 3.897267671493e+00 3.898793741061e+00 3.899807863720e+00 3.900984481946e+00 3.902831736230e+00 3.905400883647e+00 3.908269239163e+00 3.910877207910e+00 3.912908700419e+00 3.914439058492e+00 3.915780883657e+00 3.917258541060e+00 3.919092015912e+00 3.921347113100e+00 3.923898700524e+00 3.926459015134e+00 3.928713856447e+00 3.930470294320e+00 3.931752067152e+00 3.932889758608e+00 3.934389741375e+00 3.936611873540e+00 3.939441083574e+00 3.942309906172e+00 3.944568243743e+00 3.945916795075e+00 3.946643918818e+00 3.947498254418e+00 3.949203987473e+00 3.951914036341e+00 3.955059899240e+00 3.957754454339e+00 3.959412735163e+00 3.960129780472e+00 3.960636226593e+00 3.961813618102e+00 3.964084794008e+00 3.967106216258e+00 3.970021899281e+00 3.972080336347e+00 3.973119918248e+00 3.973639352838e+00 3.974457353946e+00 3.976170964972e+00 3.978745850231e+00 3.981576821373e+00 3.983925699102e+00 3.985420325816e+00 3.986249965109e+00 3.986996595658e+00 3.988258264011e+00 3.990260946998e+00 3.992730571850e+00 3.995115690731e+00 3.996979650140e+00 3.998238249696e+00 3.999171412948e+00 4.000225530221e+00 4.001735010524e+00 4.003715591844e+00 4.005878575180e+00 4.007863049497e+00 4.009450135373e+00 4.010665209587e+00 4.011738083994e+00 4.012963278562e+00 4.014508046887e+00 4.016315005570e+00 4.018176156446e+00 4.019883071088e+00 4.021331494879e+00 4.022561855142e+00 4.023736191539e+00 4.025023600607e+00 4.026488032608e+00 4.028079416179e+00 4.029701072942e+00 4.031248163262e+00 4.032659431978e+00 4.033949522028e+00 4.035191686129e+00 4.036450946034e+00 4.037765673364e+00 4.039157471030e+00 4.040610237783e+00 4.042070628358e+00 4.043470561506e+00 4.044786611336e+00 4.046014122997e+00 4.047177658380e+00 4.048354338905e+00 4.049605175719e+00 4.050932928748e+00 4.052298311056e+00 4.053643272395e+00 4.054909816265e+00 4.056068609864e+00 4.057157879886e+00 4.058251059904e+00 4.059395934788e+00 4.060612537285e+00 4.061881590342e+00 4.063144927044e+00 4.064329624422e+00 4.065413914624e+00 4.066428480599e+00 4.067429553747e+00 4.068476071405e+00 4.069605821228e+00 4.070786592337e+00 4.071932003930e+00 4.072982481067e+00 4.073924194747e+00 4.074797833667e+00 4.075685138072e+00 4.076653804526e+00 4.077698180881e+00 4.078738540272e+00 4.079690301112e+00 4.080517381036e+00 4.081252229401e+00 4.081980930806e+00 4.082791115252e+00 4.083682122130e+00 4.084580092044e+00 4.085398038461e+00 4.086091074375e+00 4.086685170084e+00 4.087276623389e+00 4.087950056270e+00 4.088708322218e+00 4.089477745666e+00 4.090167192105e+00 4.090733723324e+00 4.091218853334e+00 4.091724539623e+00 4.092330629606e+00 4.093021985408e+00 4.093709713801e+00 4.094306453975e+00 4.094794524877e+00 4.095245508880e+00 4.095764325213e+00 4.096393529398e+00 4.097078014841e+00 4.097717830171e+00 4.098251228695e+00 4.098708117496e+00 4.099181981805e+00 4.099744913266e+00 4.100375039667e+00 4.100986070112e+00 4.101497793994e+00 4.101910309328e+00 4.102288268404e+00 4.102710993951e+00 4.103188410962e+00 4.103651789870e+00 4.104025632859e+00 4.104296363775e+00 4.104515348891e+00 4.104756025135e+00 4.105040579432e+00 4.105320828056e+00 4.105532622889e+00 4.105658949785e+00 4.105746915979e+00 4.105859258559e+00 4.106019881435e+00 4.106190970106e+00 4.106316877069e+00 4.106377195175e+00 4.106411810649e+00 4.106470403896e+00 4.106568486234e+00 4.106677341255e+00 4.106742842872e+00 4.106750716991e+00 4.106727465872e+00 4.106713222809e+00 4.106717221672e+00 4.106702775219e+00 4.106636276355e+00 4.106514955600e+00 4.106364766921e+00 4.106218738554e+00 4.106072167067e+00 4.105894824200e+00 4.105664069482e+00 4.105395024268e+00 4.105120930881e+00 4.104862168383e+00 4.104604813392e+00 4.104314479284e+00 4.103981448880e+00 4.103626145477e+00 4.103277450146e+00 4.102939442559e+00 4.102586310571e+00 4.102190718641e+00 4.101753144898e+00 4.101294775125e+00 4.100833379130e+00 4.100357726390e+00 4.099851748905e+00 4.099304735955e+00 4.098728854710e+00 4.098139877243e+00 4.097543618179e+00 4.096925166929e+00 4.096276286886e+00 4.095604949825e+00 4.094922361522e+00 4.094230260986e+00 4.093520585556e+00 4.092781905506e+00 4.092008159304e+00 4.091216639263e+00 4.090415551523e+00 4.089595170760e+00 4.088746234827e+00 4.087860330284e+00 4.086943470183e+00 4.086011785549e+00 4.085067208742e+00 4.084098978903e+00 4.083103072185e+00 4.082082640858e+00 4.081042224651e+00 4.079983846905e+00 4.078904436736e+00 4.077799202788e+00 4.076668307870e+00 4.075518213521e+00 4.074347266336e+00 4.073148428163e+00 4.071920814668e+00 4.070664887102e+00 4.069387000220e+00 4.068093842296e+00 4.066776182194e+00 4.065429741252e+00 4.064056830159e+00 4.062664529101e+00 4.061252555545e+00 4.059817365171e+00 4.058355508189e+00 4.056862389929e+00 4.055346367849e+00 4.053811399712e+00 4.052248179314e+00 4.050655296977e+00 4.049036522394e+00 4.047391304028e+00 4.045722773013e+00 4.044032011709e+00 4.042315074064e+00 4.040568732777e+00 4.038798125050e+00 4.037003964742e+00 4.035182141654e+00 4.033333371954e+00 4.031458736349e+00 4.029558956369e+00 4.027630162767e+00 4.025674895816e+00 4.023692217555e+00 4.021684835164e+00 4.019652865325e+00 4.017592996010e+00 4.015504516695e+00 4.013387496711e+00 4.011243447834e+00 4.009073700598e+00 4.006877049501e+00 4.004649572329e+00 4.002395015593e+00 4.000112790120e+00 3.997801412746e+00 3.995462004682e+00 3.993095923978e+00 3.990699736982e+00 3.988276011355e+00 3.985826596195e+00 3.983343571739e+00 3.980833038962e+00 3.978294941092e+00 3.975725585800e+00 3.973128598433e+00 3.970502954120e+00 3.967846073455e+00 3.965160213552e+00 3.962445549165e+00 3.959699662496e+00 3.956925681489e+00 3.954122634749e+00 3.951288242447e+00 3.948424845879e+00 3.945531398324e+00 3.942602488321e+00 3.939648196967e+00 3.936664672215e+00 3.933648679437e+00 3.930600935887e+00 3.927524235649e+00 3.924414601754e+00 3.921275742353e+00 3.918107225810e+00 3.914904267331e+00 3.911672118654e+00 3.908408031172e+00 3.905111601561e+00 3.901784635430e+00 3.898425951944e+00 3.895033847155e+00 3.891612244409e+00 3.888157766510e+00 3.884669173561e+00 3.881151559559e+00 3.877599788171e+00 3.874014568843e+00 3.870399674421e+00 3.866750605479e+00 3.863068379520e+00 3.859355074785e+00 3.855608359728e+00 3.851827797747e+00 3.848013965148e+00 3.844167685843e+00 3.840287799846e+00 3.836376227442e+00 3.832428549979e+00 3.828448854900e+00 3.824435074068e+00 3.820387616249e+00 3.816307813622e+00 3.812193194955e+00 3.808042421691e+00 3.803859495996e+00 3.799643085202e+00 3.795389730999e+00 3.791105891257e+00 3.786786043072e+00 3.782430888467e+00 3.778043735066e+00 3.773619048505e+00 3.769160960867e+00 3.764667813534e+00 3.760139559304e+00 3.755576888175e+00 3.750978232540e+00 3.746345154873e+00 3.741678119614e+00 3.736973526605e+00 3.732234241433e+00 3.727460798281e+00 3.722652052550e+00 3.717805854543e+00 3.712925669848e+00 3.708007241971e+00 3.703054829192e+00 3.698068497714e+00 3.693045185749e+00 3.687983930887e+00 3.682889283010e+00 3.677756347976e+00 3.672588051697e+00 3.667383330991e+00 3.662143974184e+00 3.656867376912e+00 3.651554750272e+00 3.646203422419e+00 3.640817637768e+00 3.635395457159e+00 3.629935162060e+00 3.624440817340e+00 3.618907202833e+00 3.613336607183e+00 3.607731541986e+00 3.602088427586e+00 3.596409120067e+00 3.590692307012e+00 3.584937504346e+00 3.579146819793e+00 3.573318770471e+00 3.567453640944e+00 3.561552767782e+00 3.555615315345e+00 3.549638368275e+00 3.543624593629e+00 3.537574327853e+00 3.531485386925e+00 3.525362773022e+00 3.519200814692e+00 3.513001125193e+00 3.506764061320e+00 3.500487948823e+00 3.494177540866e+00 3.487827364711e+00 3.481440173644e+00 3.475016177211e+00 3.468554200015e+00 3.462053804028e+00 3.455517197861e+00 3.448942313924e+00 3.442331031094e+00 3.435680993804e+00 3.428992751391e+00 3.422268969823e+00 3.415507227472e+00 3.408706114342e+00 3.401869617854e+00 3.394994400476e+00 3.388082703181e+00 3.381133137898e+00 3.374145445262e+00 3.367120063635e+00 3.360059142989e+00 3.352959865237e+00 3.345823750544e+00 3.338650159820e+00 3.331438229854e+00 3.324189403288e+00 3.316904173303e+00 3.309580389210e+00 3.302220243970e+00 3.294822100417e+00 3.287387080855e+00 3.279916219830e+00 3.272408652012e+00 3.264862038118e+00 3.257279302092e+00 3.249658212785e+00 3.242002695978e+00 3.234310740272e+00 3.226581423444e+00 3.218815175568e+00 3.211012088506e+00 3.203173256182e+00 3.195298022463e+00 3.187385582264e+00 3.179438592475e+00 3.171454878533e+00 3.163434591637e+00 3.155380066451e+00 3.147288097748e+00 3.139162952578e+00 3.130999733812e+00 3.122801782120e+00 3.114568697984e+00 3.106300897978e+00 3.097997854596e+00 3.089659442562e+00 3.081286257938e+00 3.072877715553e+00 3.064435578833e+00 3.055959304700e+00 3.047447588069e+00 3.038903047920e+00 3.030324891766e+00 3.021712023036e+00 3.013063536318e+00 3.004382765747e+00 2.995670209761e+00 2.986924856739e+00 2.978148092896e+00 2.969339041696e+00 2.960495358707e+00 2.951616652093e+00 2.942707440281e+00 2.933768624224e+00 2.924799501798e+00 2.915798956998e+00 2.906766620121e+00 2.897700403436e+00 2.888604005223e+00 2.879477709794e+00 2.870321573647e+00 2.861136697280e+00 2.851921936943e+00 2.842676247046e+00 2.833400639057e+00 2.824097813970e+00 2.814765630991e+00 2.805406587379e+00 2.796018507037e+00 2.786602414040e+00 2.777158600822e+00 2.767686423286e+00 2.758189248766e+00 2.748666836185e+00 2.739118431734e+00 2.729543020276e+00 2.719942228796e+00 2.710316002588e+00 2.700664998551e+00 2.690989870912e+00 2.681294363315e+00 2.671573606976e+00 2.661830785867e+00 2.652064458267e+00 2.642274682759e+00 2.632464693776e+00 2.622634201240e+00 2.612786054664e+00 2.602916532910e+00 2.593026757578e+00 2.583115469508e+00 2.573186973409e+00 2.563241025928e+00 2.553278257781e+00 2.543299422775e+00 2.533302504509e+00 2.523289313607e+00 2.513260505978e+00 2.503215054299e+00 2.493158585347e+00 2.483086459369e+00 2.473002568364e+00 2.462904480830e+00 2.452793907812e+00 2.442673547169e+00 2.432541098838e+00 2.422398525934e+00 2.412247182211e+00 2.402087389667e+00 2.391920524534e+00 2.381746104578e+00 2.371565632075e+00 2.361379071667e+00 2.351185683408e+00 2.340989301512e+00 2.330790333212e+00 2.320589293003e+00 2.310385787431e+00 2.300179045251e+00 2.289972209477e+00 2.279764779009e+00 2.269560772744e+00 2.259359330063e+00 2.249160580068e+00 2.238965851259e+00 2.228772701798e+00 2.218585784424e+00 2.208406859976e+00 2.198237423335e+00 2.188076522199e+00 2.177924167568e+00 2.167781857340e+00 2.157651540789e+00 2.147533891969e+00 2.137430839684e+00 2.127344122277e+00 2.117272361651e+00 2.107216981530e+00 2.097181339841e+00 2.087162542158e+00 2.077166455731e+00 2.067190882955e+00 2.057238695305e+00 2.047310915250e+00 2.037409605123e+00 2.027533726107e+00 2.017685016178e+00 2.007865293489e+00 1.998076547126e+00 1.988321202074e+00 1.978598327929e+00 1.968910023393e+00 1.959256429190e+00 1.949640617845e+00 1.940063814842e+00 1.930527141215e+00 1.921032375619e+00 1.911581065356e+00 1.902174655203e+00 1.892813321475e+00 1.883500382700e+00 1.874235085114e+00 1.865022154640e+00 1.855862846547e+00 1.846757102243e+00 1.837704350271e+00 1.828708233881e+00 1.819772891669e+00 1.810898147976e+00 1.802084660436e+00 1.793334483526e+00 1.784649595608e+00 1.776031879593e+00 1.767483013672e+00 1.759005785464e+00 1.750600641226e+00 1.742270134662e+00 1.734015597225e+00 1.725839192030e+00 1.717740838541e+00 1.709725825253e+00 1.701794042465e+00 1.693947482006e+00 1.686186963892e+00 1.678514764553e+00 1.670934152158e+00 1.663447528792e+00 1.656052599895e+00 1.648755825314e+00 1.641555863470e+00 1.634456340570e+00 1.627457703623e+00 1.620563112717e+00 1.613775496471e+00 1.607092674103e+00 1.600519888806e+00 1.594058351059e+00 1.587708406385e+00 1.581473944958e+00 1.575354248061e+00 1.569354072196e+00 1.563471952529e+00 1.557711018480e+00 1.552074025953e+00 1.546561306063e+00 1.541174739022e+00 1.535915910276e+00 1.530786084353e+00 1.525786202873e+00 1.520919100479e+00 1.516185612129e+00 1.511587291589e+00 1.507124518550e+00 1.502799596023e+00 1.498613983767e+00 1.494567943888e+00 1.490663399347e+00 1.486899979628e+00 1.483280674256e+00 1.479804994198e+00 1.476474613172e+00 1.473289606714e+00 1.470251324067e+00 1.467360966214e+00 1.464618276115e+00 1.462023451155e+00 1.459578657929e+00 1.457282964095e+00 1.455137160775e+00 1.453141552817e+00 1.451295101943e+00 1.449599927891e+00 1.448055307989e+00 1.446660796679e+00 1.445416457912e+00 1.444322179160e+00 1.443377202688e+00 1.442581436355e+00 1.441935168680e+00 1.441438496963e+00 1.441087771217e+00 1.440884896625e+00 1.440828566314e+00 1.440918431532e+00 1.441153454340e+00 1.441531292807e+00 1.442051785540e+00 1.442713582315e+00 1.443517142621e+00 1.444458705551e+00 1.445537155274e+00 1.446753515276e+00 1.448104782052e+00 1.449588749305e+00 1.451203751051e+00 1.452949103882e+00 1.454823874988e+00 1.456824022087e+00 1.458949782841e+00 1.461197462669e+00 1.463567360436e+00 1.466054964986e+00 1.468659033732e+00 1.471379840390e+00 1.474212353198e+00 1.477155448862e+00 1.480206709679e+00 1.483363310522e+00 1.486624694561e+00 1.489986577664e+00 1.493447862018e+00 1.497006567576e+00 1.500657851881e+00 1.504404073433e+00 1.508238319143e+00 1.512158816675e+00 1.516164754466e+00 1.520252892909e+00 1.524421018549e+00 1.528664996179e+00 1.532985452044e+00 1.537377409607e+00 1.541837918265e+00 1.546365764568e+00 1.550958331254e+00 1.555612602893e+00 1.560326194312e+00 1.565096074068e+00 1.569921127558e+00 1.574797851913e+00 1.579723601691e+00 1.584696097602e+00 1.589713887565e+00 1.594772123065e+00 1.599869764608e+00 1.605003661549e+00 1.610173236220e+00 1.615372819820e+00 1.620601969176e+00 1.625858662821e+00 1.631139797891e+00 1.636442034143e+00 1.641763258994e+00 1.647102893011e+00 1.652456105714e+00 1.657822914294e+00 1.663198879377e+00 1.668582130952e+00 1.673971879542e+00 1.679365705803e+00 1.684758775445e+00 1.690150609998e+00 1.695538493782e+00 1.700920608932e+00 1.706295159076e+00 1.711658438864e+00 1.717009706462e+00 1.722345778158e+00 1.727665293019e+00 1.732965846526e+00 1.738245540850e+00 1.743503087503e+00 1.748733932504e+00 1.753937993778e+00 1.759112961368e+00 1.764256692913e+00 1.769367415551e+00 1.774442678839e+00 1.779481223523e+00 1.784479210222e+00 1.789437708600e+00 1.794351259602e+00 1.799220653018e+00 1.804044197630e+00 1.808818907066e+00 1.813544497545e+00 1.818213461671e+00 1.822832946174e+00 1.827395087568e+00 1.831900197838e+00 1.836346631592e+00 1.840730141320e+00 1.845053869719e+00 1.849308430337e+00 1.853502462138e+00 1.857624758575e+00 1.861679343432e+00 1.865662055032e+00 1.869570841678e+00 1.873410830659e+00 1.877167703810e+00 1.880853383841e+00 1.884456069293e+00 1.887979680522e+00 1.891423744197e+00 1.894779886399e+00 1.898059482105e+00 1.901241896381e+00 1.904345148325e+00 1.907353394004e+00 1.910273091063e+00 1.913103917489e+00 1.915833637113e+00 1.918478126325e+00 1.921016146134e+00 1.923467464277e+00 1.925812246920e+00 1.928058187141e+00 1.930207609152e+00 1.932244362002e+00 1.934190785501e+00 1.936017723536e+00 1.937750652084e+00 1.939367744214e+00 1.940876330068e+00 1.942281665969e+00 1.943563187314e+00 1.944748249234e+00 1.945802843006e+00 1.946756292871e+00 1.947586978049e+00 1.948300101526e+00 1.948902666826e+00 1.949371243665e+00 1.949738070828e+00 1.949964640992e+00 1.950084839202e+00 1.950072963827e+00 1.949936141819e+00 1.949683199923e+00 1.949286261381e+00 1.948784430710e+00 1.948130954531e+00 1.947366759942e+00 1.946461258052e+00 1.945424597417e+00 1.944266079668e+00 1.942954901495e+00 1.941535157134e+00 1.939955493058e+00 1.938259252201e+00 1.936416722996e+00 1.934436355803e+00 1.932328894285e+00 1.930062700120e+00 1.927682078084e+00 1.925134600236e+00 1.922467806779e+00 1.919646602235e+00 1.916683488576e+00 1.913586774791e+00 1.910328378866e+00 1.906948251923e+00 1.903399029288e+00 1.899723680008e+00 1.895890537990e+00 1.891912363824e+00 1.887796031849e+00 1.883515128103e+00 1.879106665560e+00 1.874528091481e+00 1.869819270289e+00 1.864947626016e+00 1.859931420314e+00 1.854768824752e+00 1.849444524724e+00 1.843986432848e+00 1.838357937106e+00 1.832596746689e+00 1.826671376128e+00 1.820602426884e+00 1.814380808534e+00 1.808002423365e+00 1.801486499863e+00 1.794801626324e+00 1.787985783428e+00 1.781000309442e+00 1.773879890412e+00 1.766600003242e+00 1.759171930415e+00 1.751601614881e+00 1.743868802390e+00 1.736005882156e+00 1.727974659887e+00 1.719818075582e+00 1.711497491351e+00 1.703040964911e+00 1.694442641197e+00 1.685686858253e+00 1.676811369303e+00 1.667767382014e+00 1.658611902067e+00 1.649293667616e+00 1.639851355397e+00 1.630274730938e+00 1.620547643460e+00 1.610716336144e+00 1.600719729026e+00 1.590627883493e+00 1.580382672012e+00 1.570025207437e+00 1.559551272181e+00 1.548934073280e+00 1.538235904458e+00 1.527380857377e+00 1.516451491180e+00 1.505387271635e+00 1.494224599575e+00 1.482971453480e+00 1.471587404434e+00 1.460148946471e+00 1.448574889451e+00 1.436946854605e+00 1.425214188696e+00 1.413401398512e+00 1.401531758241e+00 1.389556140701e+00 1.377554462247e+00 1.365453174921e+00 1.353321532607e+00 1.341129491524e+00 1.328882144311e+00 1.316621156164e+00 1.304290293344e+00 1.291966815022e+00 1.279595425424e+00 1.267224006070e+00 1.254847684319e+00 1.242455214070e+00 1.230095032315e+00 1.217724123422e+00 1.205399992693e+00 1.193094441652e+00 1.180832046650e+00 1.168627958331e+00 1.156468059961e+00 1.144394627550e+00 1.132384114738e+00 1.120474009991e+00 1.108658252206e+00 1.096950615211e+00 1.085369878707e+00 1.073914169472e+00 1.062609691044e+00 1.051455488318e+00 1.040471047145e+00 1.029664780304e+00 1.019052923915e+00 1.008644327483e+00 9.984546010557e-01 9.884933178257e-01 9.787760314820e-01 9.693160657658e-01 9.601196290265e-01 9.512137018883e-01 9.425917011863e-01 9.342855789353e-01 9.262940896090e-01 9.186317327974e-01 9.113213218568e-01 9.043511467527e-01 8.977617612834e-01 8.915345512246e-01 8.856997821395e-01 8.802600674272e-01 8.752129890596e-01 8.705932590562e-01 8.663666621200e-01 8.625846933147e-01 8.592131452062e-01 8.562776863115e-01 8.537810810307e-01 8.517012774938e-01 8.500810547257e-01 8.488685268754e-01 8.481096423371e-01 8.477672227176e-01 8.478502058948e-01 8.483650917305e-01 8.492709325894e-01 8.506119619568e-01 8.523246180183e-01 8.544470235196e-01 8.569389047532e-01 8.597969357714e-01 8.630286416509e-01 8.665822638479e-01 8.704992762678e-01 8.747097597506e-01 8.792499091717e-01 8.840728696796e-01 8.891777799605e-01 8.945621746252e-01 9.001784361674e-01 9.060624942956e-01 9.121437948877e-01 9.184606358295e-01 9.249636092736e-01 9.316529674365e-01 9.385267950367e-01 9.455364245942e-01 9.527225039691e-01 9.600123030081e-01 9.674511184139e-01 9.749850167425e-01 9.826203431107e-01 9.903574378781e-01 9.981503377779e-01 1.006040473442e+00 1.013960079728e+00 1.021954662478e+00 1.029975931695e+00 1.038032089504e+00 1.046123883268e+00 1.054211551514e+00 1.062336663847e+00 1.070438483571e+00 1.078559364485e+00 1.086657215734e+00 1.094742474149e+00 1.102816490868e+00 1.110846347637e+00 1.118869125970e+00 1.126831235561e+00 1.134775179961e+00 1.142660900969e+00 1.150501051174e+00 1.158296056739e+00 1.166017289889e+00 1.173701220404e+00 1.181296985375e+00 1.188844621457e+00 1.196307855478e+00 1.203699204648e+00 1.211017413063e+00 1.218240319676e+00 1.225391762994e+00 1.232438110780e+00 1.239401580060e+00 1.246258789331e+00 1.253016675477e+00 1.259666045630e+00 1.266202940815e+00 1.272627153654e+00 1.278921177827e+00 1.285101951084e+00 1.291133797389e+00 1.297046252122e+00 1.302801519534e+00 1.308412469331e+00 1.313876522014e+00 1.319158219404e+00 1.324300406944e+00 1.329241355630e+00 1.334020405599e+00 1.338605238992e+00 1.342986434619e+00 1.347184923673e+00 1.351150198978e+00 1.354919818020e+00 1.358452344578e+00 1.361757536862e+00 1.364828203176e+00 1.367643385899e+00 1.370217980972e+00 1.372520509816e+00 1.374566239912e+00 1.376331021786e+00 1.377820155975e+00 1.379023103837e+00 1.379927823777e+00 1.380545455330e+00 1.380847493634e+00 1.380852579757e+00 1.380539169901e+00 1.379907391889e+00 1.378968157519e+00 1.377686578150e+00 1.376098125137e+00 1.374173332400e+00 1.371916794100e+00 1.369347976266e+00 1.366424510764e+00 1.363194922838e+00 1.359626584263e+00 1.355729488417e+00 1.351525730042e+00 1.346977376867e+00 1.342135728025e+00 1.336963653818e+00 1.331492298884e+00 1.325721637730e+00 1.319642960035e+00 1.313293199173e+00 1.306636829739e+00 1.299728007267e+00 1.292534164043e+00 1.285087768760e+00 1.277398519428e+00 1.269447261665e+00 1.261292539013e+00 1.252884538354e+00 1.244290301429e+00 1.235479753599e+00 1.226479031229e+00 1.217310478221e+00 1.207949799313e+00 1.198463322547e+00 1.188798555428e+00 1.179028576498e+00 1.169124347170e+00 1.159110200946e+00 1.149024801207e+00 1.138829139463e+00 1.128603351691e+00 1.118303690722e+00 1.107987692005e+00 1.097659055778e+00 1.087325764328e+00 1.077034516624e+00 1.066770478748e+00 1.056593847663e+00 1.046491275518e+00 1.036518271722e+00 1.026681510498e+00 1.017011437321e+00 1.007543253807e+00 9.982930353728e-01 9.893089907586e-01 9.805953689157e-01 9.722160612218e-01 9.641646667776e-01 9.565057572976e-01 9.492479412277e-01 9.424189503914e-01 9.360695146602e-01 9.301812504533e-01 9.248270753510e-01 9.199767644708e-01 9.156809270201e-01 9.119341483669e-01 9.087339221774e-01 9.061093287372e-01 9.040155444041e-01 9.024865129820e-01 9.014719052982e-01 9.009756520220e-01 9.009609000986e-01 9.014002664365e-01 9.022737533875e-01 9.035212438743e-01 9.051382310584e-01 9.070533191494e-01 9.092493999109e-01 9.116751610392e-01 9.142970217468e-01 9.170823815819e-01 9.199856973648e-01 9.229975425434e-01 9.260716826726e-01 9.292092407603e-01 9.323762584243e-01 9.355831318303e-01 9.388162494184e-01 9.420768830244e-01 9.453861525403e-01 9.487405615281e-01 9.521748667053e-01 9.556890142857e-01 9.593262917070e-01 9.630888651299e-01 9.670067339853e-01 9.711000641520e-01 9.753685865917e-01 9.798363774903e-01 9.844761234734e-01 9.893000170598e-01 9.942699899712e-01 9.993562720078e-01 1.004512748758e+00 1.009673683947e+00 1.014782513515e+00 1.019738229752e+00 1.024467855591e+00 1.028859847224e+00 1.032819359073e+00 1.036234122136e+00 1.038999278800e+00 1.041018428655e+00 1.042188442952e+00 1.042441669812e+00 1.041690819270e+00 1.039906796754e+00 1.037053457296e+00 1.033134616492e+00 1.028186927585e+00 1.022264041320e+00 1.015474237621e+00 1.007941099832e+00 9.998462760893e-01 9.913838942547e-01 9.827934938197e-01 9.743332433500e-01 9.662825965582e-01 9.589301096825e-01 9.525489461086e-01 9.474067339823e-01 9.437189815005e-01 9.416715665663e-01 9.413540423981e-01 9.428121685003e-01 9.459816713836e-01 9.507226486784e-01 9.568235843489e-01 9.639720019955e-01 9.718380654237e-01 9.800137114988e-01 9.881012518587e-01 9.956832478909e-01 1.002371212431e+00 1.007830154768e+00 1.011758032947e+00 1.013972592935e+00 1.014342175439e+00 1.012875648261e+00 1.009676255698e+00 1.004973188963e+00 9.991157904673e-01 9.925384063719e-01 9.857913952322e-01 9.794285385349e-01 9.740553146080e-01 9.701820344448e-01 9.682360050048e-01 9.684700906032e-01 9.709118953669e-01 9.753877468878e-01 9.814534263355e-01 9.885197145048e-01 9.958252618351e-01 1.002584871699e+00 1.008035155407e+00 1.011534605110e+00 1.012664626177e+00 1.011243077097e+00 1.007436351609e+00 1.001680221222e+00 9.947090649346e-01 9.873991916721e-01 9.806476110921e-01 9.751713708631e-01 9.712863652290e-01 9.688254050131e-01 9.670497868068e-01 9.648898743777e-01 9.612538796094e-01 9.562795281932e-01 9.495479840250e-01 9.441096759502e-01 9.423639288839e-01 9.120614339699e-01 8.611225679449e-01 8.113826069417e-01 8.028566084031e-01 8.514856947470e-01 9.309188031894e-01 9.971781640872e-01 1.016973663289e+00 9.781089938334e-01 8.917846415169e-01 7.927131967675e-01 7.318479270706e-01 7.443432968135e-01 8.127366985407e-01 8.882651948152e-01 9.335090203162e-01 9.365332343298e-01 9.090754058442e-01 8.790059133278e-01 8.740685084829e-01 9.006228106954e-01 9.384674740166e-01 9.584565371487e-01 9.421231937544e-01 8.913673673269e-01 8.305639330483e-01 7.986121120485e-01 8.225407927839e-01 8.904195628644e-01 9.628335791242e-01 1.003625080032e+00 9.954898980877e-01 9.434001129873e-01 8.733359607150e-01 8.243541187139e-01 8.259434571518e-01 8.725319553185e-01 9.306746645947e-01 9.684931420825e-01 9.728422851683e-01 9.513922399443e-01 9.263015208884e-01 9.196600193550e-01 9.358686072697e-01 9.574008028991e-01 9.591243148704e-01 9.262732932000e-01 8.654349200871e-01 8.079398205970e-01 7.977294681103e-01 8.541367493405e-01 9.481838898693e-01 1.029671361512e+00 1.059540415543e+00 1.021640683769e+00 9.265830510189e-01 8.151887347694e-01 7.539565201705e-01 7.902899011766e-01 8.947930867892e-01 9.969256426146e-01 1.043303193857e+00 1.011757370916e+00 9.114105713199e-01 7.856748190364e-01 7.118246182745e-01 7.522656664818e-01 8.749874938662e-01 9.976255283613e-01 1.061012093852e+00 1.040742444263e+00 9.438877293121e-01 8.098605863055e-01 7.113299606935e-01 7.191090344207e-01 8.191739025317e-01 9.324995878701e-01 9.974332229064e-01 9.899954787787e-01 9.203258984733e-01 8.301369816812e-01 7.816709893421e-01 8.132036415292e-01 8.953219034019e-01 9.646234895271e-01 9.741929244735e-01 9.095245121737e-01 7.934847494102e-01 6.943465675302e-01 7.052039785743e-01 8.380857325260e-01 1.006725110020e+00 1.129211553095e+00 1.159442074841e+00 1.083015329226e+00 9.165399897267e-01 7.169438783515e-01 6.030564765044e-01 6.835515914645e-01 8.773279051851e-01 1.054804950307e+00 1.148920283570e+00 1.137012691141e+00 1.029381155925e+00 8.704092717230e-01 7.445676308939e-01 7.457792452944e-01 8.673461351802e-01 1.012437111775e+00 1.103479134219e+00 1.104966585900e+00 1.015383007198e+00 8.650423548299e-01 7.221824686246e-01 6.846723192537e-01 7.864766596718e-01 9.487737305841e-01 1.088147925079e+00 1.160730308838e+00 1.152800641684e+00 1.072371493926e+00 9.448944992832e-01 8.109817454473e-01 7.211956800319e-01 7.133590485197e-01 7.799330436900e-01 8.806968508682e-01 9.799007267142e-01 1.056044827143e+00 1.096797080224e+00 1.094836816744e+00 1.047763379491e+00 9.612020474688e-01 8.538330344036e-01 7.619656627053e-01 7.316513689512e-01 7.823406988834e-01 8.825058573945e-01 9.819880247595e-01 1.044438932174e+00 1.054617526898e+00 1.017605837071e+00 9.560474281172e-01 9.026240903229e-01 8.827846287270e-01 8.956616326853e-01 9.160605069458e-01 9.169632850977e-01 8.888758840546e-01 8.474967401748e-01 8.291956975947e-01 8.656692062959e-01 9.505825619078e-01 1.042552284358e+00 1.095991288018e+00 1.081301414435e+00 9.927178049939e-01 8.548235605888e-01 7.323667648198e-01 7.181325447435e-01 8.358240039573e-01 1.003839377227e+00 1.137187931237e+00 1.187308255444e+00 1.137830963345e+00 1.002194355466e+00 8.286575035573e-01 7.092638305316e-01 7.367617740856e-01 8.808159113731e-01 1.034479119699e+00 1.124673747055e+00 1.121488288720e+00 1.029024041774e+00 8.843604774218e-01 7.607258311314e-01 7.434075323140e-01 8.390045162811e-01 9.653329217720e-01 1.046363823038e+00 1.045047001011e+00 9.594249954161e-01 8.217071526807e-01 7.032162670002e-01 6.932715498355e-01 8.011122162583e-01 9.421238688508e-01 1.039216428055e+00 1.053635774323e+00 9.793715294796e-01 8.415693677968e-01 7.029551989981e-01 6.620887962951e-01
```
