## Supplementary Data 1 for "Heart cockle shells transmit sunlight to photosymbiotic algae using bundled fiber optic cables and condensing lenses": Onebigonelittle-big_625nm_XZ_1A.txt (part 8 of 12)

```
 3.705609909855e+00 3.708841504340e+00 3.711921318493e+00 3.714388459804e+00 3.716255161173e+00 3.717782163940e+00 3.719319482132e+00 3.721304665792e+00 3.724031210094e+00 3.727287544319e+00 3.730378334903e+00 3.732706570721e+00 3.734271296320e+00 3.735573096981e+00 3.737167766667e+00 3.739374407416e+00 3.742223527177e+00 3.745406570549e+00 3.748350065468e+00 3.750564964307e+00 3.752056116328e+00 3.753314548563e+00 3.754922053861e+00 3.757197390287e+00 3.760101375983e+00 3.763272299053e+00 3.766131750006e+00 3.768200535493e+00 3.769515083506e+00 3.770665706857e+00 3.772341639356e+00 3.774803417103e+00 3.777797949026e+00 3.780813946231e+00 3.783382916169e+00 3.785272072343e+00 3.786616189929e+00 3.787894976852e+00 3.789642925976e+00 3.792090380998e+00 3.795044561857e+00 3.798032851756e+00 3.800549591883e+00 3.802310013377e+00 3.803471072660e+00 3.804628813807e+00 3.806433210236e+00 3.809085518782e+00 3.812175703333e+00 3.815019272779e+00 3.817147509290e+00 3.818564677050e+00 3.819696439153e+00 3.821114991640e+00 3.823183277386e+00 3.825845833840e+00 3.828700147734e+00 3.831289208839e+00 3.833348215503e+00 3.834879059948e+00 3.836121861486e+00 3.837495487706e+00 3.839420686694e+00 3.842026430614e+00 3.844992105624e+00 3.847709646973e+00 3.849690620872e+00 3.850893165392e+00 3.851788022946e+00 3.853093595199e+00 3.855286570369e+00 3.858226987373e+00 3.861218750639e+00 3.863540639084e+00 3.864971201092e+00 3.865892293580e+00 3.866976006209e+00 3.868724192357e+00 3.871185674228e+00 3.873945332040e+00 3.876450125720e+00 3.878382641247e+00 3.879817271607e+00 3.881063868317e+00 3.882438829898e+00 3.884167835220e+00 3.886315807681e+00 3.888761462566e+00 3.891217964623e+00 3.893371712939e+00 3.895024738900e+00 3.896205178800e+00 3.897240704963e+00 3.898635743909e+00 3.900751041712e+00 3.903471537229e+00 3.906230599439e+00 3.908382301564e+00 3.909627181829e+00 3.910255324742e+00 3.911006888667e+00 3.912605873247e+00 3.915202230593e+00 3.918234729261e+00 3.920817294236e+00 3.922369523581e+00 3.922986120096e+00 3.923391576761e+00 3.924461645806e+00 3.926618906220e+00 3.929521812935e+00 3.932322784952e+00 3.934269900919e+00 3.935205484316e+00 3.935622670893e+00 3.936334082692e+00 3.937934593505e+00 3.940390578608e+00 3.943102131536e+00 3.945336458252e+00 3.946721448219e+00 3.947446642928e+00 3.948085616192e+00 3.949236158106e+00 3.951119933080e+00 3.953468731158e+00 3.955736962056e+00 3.957485882635e+00 3.958636846267e+00 3.959460051357e+00 3.960402987776e+00 3.961794894012e+00 3.963654185796e+00 3.965698291684e+00 3.967563522939e+00 3.969036220759e+00 3.970139009967e+00 3.971097523093e+00 3.972206012603e+00 3.973630387901e+00 3.975314931693e+00 3.977055859805e+00 3.978644126374e+00 3.979974597988e+00 3.981089428709e+00 3.982143863075e+00 3.983310964847e+00 3.984653401148e+00 3.986122890661e+00 3.987620215541e+00 3.989046482207e+00 3.990337472377e+00 3.991506387936e+00 3.992626714400e+00 3.993763977392e+00 3.994954077515e+00 3.996219860817e+00 3.997548215327e+00 3.998882129797e+00 4.000159355730e+00 4.001350833764e+00 4.002454176168e+00 4.003493246064e+00 4.004543041823e+00 4.005665636159e+00 4.006865637811e+00 4.008102575849e+00 4.009320298281e+00 4.010461175474e+00 4.011493075247e+00 4.012455173139e+00 4.013419025860e+00 4.014434574017e+00 4.015519446439e+00 4.016657498592e+00 4.017791345387e+00 4.018847732066e+00 4.019803247139e+00 4.020689107548e+00 4.021558408911e+00 4.022471841832e+00 4.023467844015e+00 4.024515158799e+00 4.025530307434e+00 4.026449695379e+00 4.027260682748e+00 4.028001162992e+00 4.028752998950e+00 4.029586094379e+00 4.030493924469e+00 4.031400929804e+00 4.032218844665e+00 4.032913257618e+00 4.033511654061e+00 4.034105218633e+00 4.034776993060e+00 4.035529687872e+00 4.036290613094e+00 4.036974643668e+00 4.037532165439e+00 4.037989210535e+00 4.038442238087e+00 4.038975475695e+00 4.039594165646e+00 4.040224999187e+00 4.040777849239e+00 4.041207881736e+00 4.041554193434e+00 4.041918258920e+00 4.042382119016e+00 4.042931932875e+00 4.043479428884e+00 4.043937104844e+00 4.044286439651e+00 4.044595272276e+00 4.044969852792e+00 4.045455045734e+00 4.045995838285e+00 4.046494405700e+00 4.046886628343e+00 4.047200483268e+00 4.047528576069e+00 4.047943838792e+00 4.048429322901e+00 4.048895822241e+00 4.049264215290e+00 4.049531377631e+00 4.049763171478e+00 4.050036946054e+00 4.050366868968e+00 4.050682568362e+00 4.050910069004e+00 4.051033447217e+00 4.051104229617e+00 4.051193761528e+00 4.051327867344e+00 4.051460086666e+00 4.051522432418e+00 4.051500636809e+00 4.051438495506e+00 4.051399684152e+00 4.051407873886e+00 4.051428589371e+00 4.051403887211e+00 4.051314786730e+00 4.051196965872e+00 4.051102275047e+00 4.051047770642e+00 4.051002824668e+00 4.050916998874e+00 4.050771019554e+00 4.050593373336e+00 4.050424907783e+00 4.050273008215e+00 4.050103484215e+00 4.049882620769e+00 4.049605439713e+00 4.049299036072e+00 4.048996299206e+00 4.048692837144e+00 4.048359321480e+00 4.047971819040e+00 4.047546145014e+00 4.047113652165e+00 4.046696919811e+00 4.046280689404e+00 4.045832578100e+00 4.045340863178e+00 4.044827003131e+00 4.044317982309e+00 4.043819082645e+00 4.043305749286e+00 4.042750359767e+00 4.042151851023e+00 4.041532093900e+00 4.040908973390e+00 4.040272666376e+00 4.039603220778e+00 4.038894955516e+00 4.038156542783e+00 4.037405207663e+00 4.036645116992e+00 4.035864439032e+00 4.035051103849e+00 4.034216369582e+00 4.033368940891e+00 4.032512345724e+00 4.031639851630e+00 4.030734445864e+00 4.029796490049e+00 4.028839265398e+00 4.027871425128e+00 4.026885488342e+00 4.025869855918e+00 4.024817653496e+00 4.023734488165e+00 4.022634657652e+00 4.021522640752e+00 4.020388005154e+00 4.019222819332e+00 4.018035218339e+00 4.016826029048e+00 4.015598992177e+00 4.014350018406e+00 4.013075289893e+00 4.011774951062e+00 4.010455197295e+00 4.009114362524e+00 4.007744305187e+00 4.006347117100e+00 4.004919875778e+00 4.003470773169e+00 4.002006828832e+00 4.000517578406e+00 3.998999007291e+00 3.997454170344e+00 3.995889425624e+00 3.994305084694e+00 3.992697390479e+00 3.991062277399e+00 3.989396343883e+00 3.987707546308e+00 3.985997464966e+00 3.984261414663e+00 3.982494253972e+00 3.980700574284e+00 3.978881467534e+00 3.977037474259e+00 3.975171684844e+00 3.973279517516e+00 3.971357912664e+00 3.969411874980e+00 3.967441399067e+00 3.965443419113e+00 3.963418434914e+00 3.961367964534e+00 3.959291003026e+00 3.957185207407e+00 3.955053307325e+00 3.952893387215e+00 3.950708403846e+00 3.948499315460e+00 3.946261809289e+00 3.943994519398e+00 3.941699698039e+00 3.939377528457e+00 3.937029785641e+00 3.934654125075e+00 3.932247794281e+00 3.929814310553e+00 3.927352457637e+00 3.924862208879e+00 3.922343358555e+00 3.919798216819e+00 3.917221442087e+00 3.914617805800e+00 3.911988119005e+00 3.909325792677e+00 3.906633386227e+00 3.903915609544e+00 3.901165714264e+00 3.898387963046e+00 3.895581461774e+00 3.892742967324e+00 3.889875994159e+00 3.886981068895e+00 3.884053273171e+00 3.881098083036e+00 3.878113214434e+00 3.875096704374e+00 3.872051927817e+00 3.868975220066e+00 3.865865581316e+00 3.862728551855e+00 3.859563681401e+00 3.856364745405e+00 3.853134532222e+00 3.849875571273e+00 3.846583081542e+00 3.843262740692e+00 3.839909921671e+00 3.836524904763e+00 3.833110038182e+00 3.829662721189e+00 3.826183321287e+00 3.822674042130e+00 3.819131876665e+00 3.815557019081e+00 3.811952198087e+00 3.808313834917e+00 3.804642783189e+00 3.800941802793e+00 3.797206445113e+00 3.793439230705e+00 3.789639680987e+00 3.785807541926e+00 3.781941932307e+00 3.778046090386e+00 3.774115650781e+00 3.770151698302e+00 3.766155247795e+00 3.762125009894e+00 3.758062903139e+00 3.753967121790e+00 3.749836263264e+00 3.745674293170e+00 3.741476754236e+00 3.737245770926e+00 3.732983878194e+00 3.728685854954e+00 3.724353386600e+00 3.719987059540e+00 3.715587772326e+00 3.711152596479e+00 3.706685866483e+00 3.702183065616e+00 3.697646387382e+00 3.693075944861e+00 3.688470390364e+00 3.683829495806e+00 3.679155581015e+00 3.674445501725e+00 3.669700693093e+00 3.664920728733e+00 3.660106984458e+00 3.655258220623e+00 3.650373608506e+00 3.645452324803e+00 3.640498602979e+00 3.635508403757e+00 3.630483438374e+00 3.625422596456e+00 3.620324467004e+00 3.615192289819e+00 3.610026240605e+00 3.604823788846e+00 3.599584842510e+00 3.594309778453e+00 3.588998355969e+00 3.583652113700e+00 3.578269738745e+00 3.572851760488e+00 3.567397793395e+00 3.561908302160e+00 3.556380783304e+00 3.550817184602e+00 3.545219524952e+00 3.539582664458e+00 3.533913112656e+00 3.528203479131e+00 3.522457717322e+00 3.516678513455e+00 3.510860650043e+00 3.505007863794e+00 3.499117685478e+00 3.493188581565e+00 3.487225712459e+00 3.481225164463e+00 3.475188433996e+00 3.469115936384e+00 3.463006992335e+00 3.456859601863e+00 3.450675879032e+00 3.444455532615e+00 3.438196895171e+00 3.431905727740e+00 3.425574218765e+00 3.419206826839e+00 3.412802898202e+00 3.406360223199e+00 3.399883054427e+00 3.393366557684e+00 3.386813962571e+00 3.380225360407e+00 3.373599057107e+00 3.366934858734e+00 3.360234768302e+00 3.353498250236e+00 3.346724325770e+00 3.339913804239e+00 3.333064457092e+00 3.326180696773e+00 3.319259472341e+00 3.312300394855e+00 3.305304947675e+00 3.298272797249e+00 3.291204776532e+00 3.284099724764e+00 3.276956160269e+00 3.269776584983e+00 3.262561619049e+00 3.255309736224e+00 3.248021838104e+00 3.240696605737e+00 3.233334374837e+00 3.225935804123e+00 3.218501329780e+00 3.211029702554e+00 3.203522639124e+00 3.195977881080e+00 3.188397772649e+00 3.180782028179e+00 3.173130777550e+00 3.165441792611e+00 3.157717029034e+00 3.149955392922e+00 3.142159551948e+00 3.134329530155e+00 3.126461920340e+00 3.118559212682e+00 3.110620015362e+00 3.102646951402e+00 3.094638084666e+00 3.086593084840e+00 3.078514754270e+00 3.070400717970e+00 3.062251285502e+00 3.054068356187e+00 3.045850974586e+00 3.037598805126e+00 3.029311793645e+00 3.020989637332e+00 3.012635336032e+00 3.004246844826e+00 2.995824029714e+00 2.987368208024e+00 2.978877872697e+00 2.970354380693e+00 2.961797700014e+00 2.953208217170e+00 2.944586859002e+00 2.935932394979e+00 2.927245424342e+00 2.918525584134e+00 2.909772422421e+00 2.900987237160e+00 2.892172277144e+00 2.883326564562e+00 2.874450469720e+00 2.865543647318e+00 2.856604446063e+00 2.847630997856e+00 2.838629932500e+00 2.829599574136e+00 2.820540687969e+00 2.811453251585e+00 2.802334889659e+00 2.793186023637e+00 2.784007005715e+00 2.774801123846e+00 2.765566817573e+00 2.756305881208e+00 2.747016924102e+00 2.737698357734e+00 2.728353105795e+00 2.718982102551e+00 2.709584304639e+00 2.700160097871e+00 2.690710776791e+00 2.681234383524e+00 2.671733036468e+00 2.662206292612e+00 2.652656143600e+00 2.643082836198e+00 2.633485331979e+00 2.623865843236e+00 2.614219806764e+00 2.604552613063e+00 2.594863723839e+00 2.585152086542e+00 2.575422828970e+00 2.565671508735e+00 2.555899484036e+00 2.546108325519e+00 2.536295427415e+00 2.526464667891e+00 2.516616619023e+00 2.506753634882e+00 2.496872560437e+00 2.486974000687e+00 2.477056985268e+00 2.467124891280e+00 2.457180062720e+00 2.447219455323e+00 2.437247530106e+00 2.427260048093e+00 2.417260078645e+00 2.407246607573e+00 2.397221790723e+00 2.387187119413e+00 2.377142516829e+00 2.367087623296e+00 2.357023287538e+00 2.346950303716e+00 2.336870037191e+00 2.326782128560e+00 2.316688262490e+00 2.306588568777e+00 2.296485292168e+00 2.286377934249e+00 2.276267168285e+00 2.266155761319e+00 2.256040252292e+00 2.245923559682e+00 2.235808258648e+00 2.225694756067e+00 2.215582605599e+00 2.205474007243e+00 2.195365388185e+00 2.185262151446e+00 2.175163021257e+00 2.165071452651e+00 2.154987714548e+00 2.144911723172e+00 2.134844348600e+00 2.124784193850e+00 2.114735423027e+00 2.104699071699e+00 2.094678895960e+00 2.084671625199e+00 2.074679284822e+00 2.064701773812e+00 2.054742711236e+00 2.044801610761e+00 2.034880972402e+00 2.024982462126e+00 2.015104710282e+00 2.005251259572e+00 1.995421728526e+00 1.985616617150e+00 1.975840341305e+00 1.966090398205e+00 1.956371331865e+00 1.946683192659e+00 1.937028885491e+00 1.927405854234e+00 1.917818377646e+00 1.908265962009e+00 1.898752824893e+00 1.889278969600e+00 1.879845951244e+00 1.870455177155e+00 1.861106715497e+00 1.851804120239e+00 1.842547914186e+00 1.833339868220e+00 1.824182343483e+00 1.815076247445e+00 1.806023560873e+00 1.797024698524e+00 1.788081969482e+00 1.779196580390e+00 1.770371320633e+00 1.761609530067e+00 1.752908970261e+00 1.744272896143e+00 1.735700643235e+00 1.727199663169e+00 1.718768326094e+00 1.710406813503e+00 1.702119907439e+00 1.693907185874e+00 1.685771486758e+00 1.677714384493e+00 1.669739383872e+00 1.661846082986e+00 1.654037914940e+00 1.646316451090e+00 1.638681838032e+00 1.631137975043e+00 1.623686593705e+00 1.616329312775e+00 1.609067236378e+00 1.601901995258e+00 1.594837709280e+00 1.587873702007e+00 1.581014670382e+00 1.574259173136e+00 1.567611168231e+00 1.561071681434e+00 1.554643609988e+00 1.548326632651e+00 1.542125541474e+00 1.536041211824e+00 1.530072622968e+00 1.524224693664e+00 1.518499228552e+00 1.512895312450e+00 1.507417674786e+00 1.502065495442e+00 1.496842953561e+00 1.491748629129e+00 1.486786242566e+00 1.481957140445e+00 1.477262160615e+00 1.472703254956e+00 1.468281297173e+00 1.463997942830e+00 1.459853777691e+00 1.455851095501e+00 1.451991560751e+00 1.448274429960e+00 1.444701977980e+00 1.441276127018e+00 1.437995712086e+00 1.434863312581e+00 1.431878654478e+00 1.429043387012e+00 1.426357757519e+00 1.423822616730e+00 1.421438668935e+00 1.419205346452e+00 1.417123848158e+00 1.415195489377e+00 1.413419115315e+00 1.411794130832e+00 1.410323444941e+00 1.409005037054e+00 1.407839649956e+00 1.406826242512e+00 1.405964837641e+00 1.405255398495e+00 1.404698655358e+00 1.404291795748e+00 1.404035817043e+00 1.403929726514e+00 1.403972859839e+00 1.404163963663e+00 1.404503083026e+00 1.404988967109e+00 1.405620078026e+00 1.406395228370e+00 1.407314175767e+00 1.408375830973e+00 1.409577790400e+00 1.410918651643e+00 1.412398169739e+00 1.414012744720e+00 1.415763253037e+00 1.417646325861e+00 1.419659727438e+00 1.421804401033e+00 1.424077099995e+00 1.426474094549e+00 1.428995722388e+00 1.431638173859e+00 1.434401671261e+00 1.437283018586e+00 1.440279883464e+00 1.443390918783e+00 1.446612355735e+00 1.449942981526e+00 1.453379653682e+00 1.456922928258e+00 1.460568281443e+00 1.464311658814e+00 1.468153284477e+00 1.472089217652e+00 1.476117957370e+00 1.480236481037e+00 1.484443218338e+00 1.488734865336e+00 1.493107661770e+00 1.497563223534e+00 1.502095380949e+00 1.506701327910e+00 1.511380944388e+00 1.516129303473e+00 1.520947151889e+00 1.525827972020e+00 1.530772502807e+00 1.535776088065e+00 1.540836171170e+00 1.545951352613e+00 1.551118740577e+00 1.556336058849e+00 1.561599349196e+00 1.566907444649e+00 1.572258215148e+00 1.577648011179e+00 1.583075537984e+00 1.588537199153e+00 1.594031909117e+00 1.599555062739e+00 1.605105835067e+00 1.610682172791e+00 1.616280846389e+00 1.621898714198e+00 1.627534518817e+00 1.633186556680e+00 1.638851036829e+00 1.644525596689e+00 1.650208617382e+00 1.655897782629e+00 1.661591508526e+00 1.667286687329e+00 1.672979827786e+00 1.678670887770e+00 1.684357918557e+00 1.690037862784e+00 1.695706520764e+00 1.701365870920e+00 1.707009194807e+00 1.712638434311e+00 1.718249424207e+00 1.723839834580e+00 1.729409556184e+00 1.734952525263e+00 1.740472544396e+00 1.745963131260e+00 1.751423802640e+00 1.756854205824e+00 1.762247777288e+00 1.767607675746e+00 1.772929676836e+00 1.778211489508e+00 1.783452876204e+00 1.788650201242e+00 1.793803029435e+00 1.798907111857e+00 1.803965552624e+00 1.808969910774e+00 1.813924373682e+00 1.818823145619e+00 1.823667897620e+00 1.828455811203e+00 1.833179804419e+00 1.837848656925e+00 1.842451745233e+00 1.846993122899e+00 1.851467999379e+00 1.855873939751e+00 1.860214117773e+00 1.864478984519e+00 1.868677026499e+00 1.872796807922e+00 1.876843821389e+00 1.880813291461e+00 1.884703001742e+00 1.888517732110e+00 1.892244335849e+00 1.895895310759e+00 1.899455930113e+00 1.902935043279e+00 1.906327441975e+00 1.909627593966e+00 1.912845992980e+00 1.915962798921e+00 1.918995957364e+00 1.921928672787e+00 1.924769277111e+00 1.927515104617e+00 1.930156389570e+00 1.932708106988e+00 1.935149370059e+00 1.937497947473e+00 1.939737330629e+00 1.941873633713e+00 1.943909549292e+00 1.945828377949e+00 1.947653338198e+00 1.949354808340e+00 1.950958399562e+00 1.952443092032e+00 1.953816117941e+00 1.955080399984e+00 1.956219787659e+00 1.957257688040e+00 1.958162090337e+00 1.958961704074e+00 1.959635658843e+00 1.960188916162e+00 1.960627476301e+00 1.960930566308e+00 1.961127068343e+00 1.961181696082e+00 1.961125920825e+00 1.960935693897e+00 1.960617635408e+00 1.960179990790e+00 1.959596623095e+00 1.958904345317e+00 1.958059307194e+00 1.957099201647e+00 1.955996001808e+00 1.954758827447e+00 1.953397726260e+00 1.951881915891e+00 1.950252994583e+00 1.948464266131e+00 1.946555008750e+00 1.944498276159e+00 1.942300268842e+00 1.939973382085e+00 1.937487315475e+00 1.934881289678e+00 1.932109626784e+00 1.929213931484e+00 1.926164133760e+00 1.922969695179e+00 1.919638329355e+00 1.916146447614e+00 1.912528338600e+00 1.908742078199e+00 1.904825334867e+00 1.900750983150e+00 1.896530236572e+00 1.892168326950e+00 1.887642622606e+00 1.882985743328e+00 1.878159866062e+00 1.873200610949e+00 1.868078779216e+00 1.862811162723e+00 1.857395306001e+00 1.851818702705e+00 1.846105708975e+00 1.840223067929e+00 1.834207171217e+00 1.828025167748e+00 1.821702007614e+00 1.815222380413e+00 1.808589343397e+00 1.801816739339e+00 1.794875563211e+00 1.787804761418e+00 1.780563154616e+00 1.773188990077e+00 1.765653931663e+00 1.757973821961e+00 1.750151676666e+00 1.742166667861e+00 1.734055783044e+00 1.725774741757e+00 1.717372629728e+00 1.708807348208e+00 1.700108922734e+00 1.691271433867e+00 1.682276886013e+00 1.673168423094e+00 1.663891559832e+00 1.654508220856e+00 1.644965867084e+00 1.635300886758e+00 1.625508479097e+00 1.615566657911e+00 1.605529490883e+00 1.595328230572e+00 1.585037676808e+00 1.574601543589e+00 1.564055073845e+00 1.553402957371e+00 1.542609341641e+00 1.531745201677e+00 1.520730327920e+00 1.509646610372e+00 1.498441095035e+00 1.487139413502e+00 1.475762503738e+00 1.464259397227e+00 1.452712937926e+00 1.441043192274e+00 1.429325321906e+00 1.417520800540e+00 1.405641339084e+00 1.393721306075e+00 1.381707467706e+00 1.369678328611e+00 1.357568830008e+00 1.345436834268e+00 1.333265729704e+00 1.321050578475e+00 1.308839964157e+00 1.296577036976e+00 1.284335795795e+00 1.272069645845e+00 1.259816877023e+00 1.247582941834e+00 1.235351387558e+00 1.223171862672e+00 1.211005317744e+00 1.198904273333e+00 1.186848319391e+00 1.174855992224e+00 1.162946728279e+00 1.151107033210e+00 1.139376082610e+00 1.127738098953e+00 1.116223628722e+00 1.104830990985e+00 1.093576009253e+00 1.082471436301e+00 1.071524053735e+00 1.060752567354e+00 1.050162730189e+00 1.039770877881e+00 1.029584193263e+00 1.019624176468e+00 1.009891870266e+00 1.000410903380e+00 9.911846078008e-01 9.822293696297e-01 9.735623036744e-01 9.651790011946e-01 9.571189263891e-01 9.493615350212e-01 9.419465534360e-01 9.348686360122e-01 9.281359740851e-01 9.217810492228e-01 9.157761877593e-01 9.101728095821e-01 9.049418346792e-01 9.001143305053e-01 8.956921320409e-01 8.916628834921e-01 8.880710346787e-01 8.848670882485e-01 8.821081284744e-01 8.797543311458e-01 8.778260544195e-01 8.763298180407e-01 8.752311304850e-01 8.745805886459e-01 8.743144697523e-01 8.744817010074e-01 8.750419232452e-01 8.759971380661e-01 8.773594156467e-01 8.790768906707e-01 8.812008529727e-01 8.836566477622e-01 8.864888683744e-01 8.896528683717e-01 8.931411388781e-01 8.969667940603e-01 9.010687512667e-01 9.054962869469e-01 9.101727676236e-01 9.151368204028e-01 9.203429158673e-01 9.257856654167e-01 9.314690469694e-01 9.373380315090e-01 9.434365359789e-01 9.496877214733e-01 9.561365119115e-01 9.627297331206e-01 9.694690413374e-01 9.763578197193e-01 9.833383476845e-01 9.904639089002e-01 9.976541075465e-01 1.004957483990e+00 1.012324765508e+00 1.019754564475e+00 1.027259761960e+00 1.034781943006e+00 1.042376989032e+00 1.049967530856e+00 1.057604905203e+00 1.065242541447e+00 1.072883200675e+00 1.080539584735e+00 1.088159618808e+00 1.095797154048e+00 1.103384556715e+00 1.110967386980e+00 1.118508561238e+00 1.126007716791e+00 1.133483462071e+00 1.140886392022e+00 1.148267317942e+00 1.155567155306e+00 1.162826950549e+00 1.170017509013e+00 1.177135422519e+00 1.184199818158e+00 1.191167943517e+00 1.198084973057e+00 1.204900333624e+00 1.211645407127e+00 1.218302357016e+00 1.224861300292e+00 1.231342368066e+00 1.237711868497e+00 1.243993981340e+00 1.250166166909e+00 1.256232909683e+00 1.262192171606e+00 1.268034386737e+00 1.273759442264e+00 1.279364067498e+00 1.284840941104e+00 1.290185638137e+00 1.295401649659e+00 1.300466297005e+00 1.305401282365e+00 1.310172964285e+00 1.314795857981e+00 1.319262837088e+00 1.323548815254e+00 1.327684394098e+00 1.331623209545e+00 1.335392877888e+00 1.338969611677e+00 1.342345708113e+00 1.345533767604e+00 1.348500202635e+00 1.351266569690e+00 1.353806847850e+00 1.356125603704e+00 1.358213203864e+00 1.360065214596e+00 1.361677557442e+00 1.363038768392e+00 1.364155391799e+00 1.365006984650e+00 1.365606911801e+00 1.365934375647e+00 1.365995173097e+00 1.365789408451e+00 1.365296555318e+00 1.364539753551e+00 1.363493471090e+00 1.362167762350e+00 1.360568191587e+00 1.358670370880e+00 1.356505060239e+00 1.354050078313e+00 1.351310788833e+00 1.348307010804e+00 1.345006253632e+00 1.341447434578e+00 1.337612347693e+00 1.333506045790e+00 1.329151143140e+00 1.324521597171e+00 1.319654966677e+00 1.314532284765e+00 1.309174360067e+00 1.303584842628e+00 1.297762304472e+00 1.291731911406e+00 1.285473237878e+00 1.279027516809e+00 1.272370456437e+00 1.265531672765e+00 1.258514141428e+00 1.251310901697e+00 1.243961189566e+00 1.236429734089e+00 1.228770827675e+00 1.220952025331e+00 1.213004906684e+00 1.204934988509e+00 1.196728197658e+00 1.188433741038e+00 1.180003493008e+00 1.171503138988e+00 1.162894108954e+00 1.154204648641e+00 1.145455954525e+00 1.136614683378e+00 1.127746294879e+00 1.118805467632e+00 1.109844825082e+00 1.100853830245e+00 1.091847443635e+00 1.082852989633e+00 1.073858176221e+00 1.064915020573e+00 1.056004475437e+00 1.047176763260e+00 1.038432115267e+00 1.029801782630e+00 1.021307303084e+00 1.012972217198e+00 1.004831823317e+00 9.968914593192e-01 9.892171741723e-01 9.817898727962e-01 9.746865865233e-01 9.679026137254e-01 9.614758358191e-01 9.554522088908e-01 9.498154041474e-01 9.446455778079e-01 9.399054315540e-01 9.356607735259e-01 9.319002029134e-01 9.286312247343e-01 9.258864003680e-01 9.236245506325e-01 9.218889006810e-01 9.206288085702e-01 9.198617663535e-01 9.195494752857e-01 9.196732837497e-01 9.202207117105e-01 9.211334369405e-01 9.224131560264e-01 9.239925095271e-01 9.258609278413e-01 9.279664969162e-01 9.302814841504e-01 9.327750709873e-01 9.354044377144e-01 9.381588398237e-01 9.409955889957e-01 9.439156815461e-01 9.468799509185e-01 9.499019284188e-01 9.529664545261e-01 9.560665254450e-01 9.592244995055e-01 9.624306160110e-01 9.657144657216e-01 9.690706345182e-01 9.725348839805e-01 9.761039010881e-01 9.798001217475e-01 9.836334458361e-01 9.875973708944e-01 9.917093182810e-01 9.959325055611e-01 1.000271805260e+00 1.004684286210e+00 1.009135720109e+00 1.013572583737e+00 1.017930581421e+00 1.022151965754e+00 1.026134924705e+00 1.029815762153e+00 1.033085115650e+00 1.035857409237e+00 1.038034455583e+00 1.039525239176e+00 1.040251347890e+00 1.040126455471e+00 1.039109798885e+00 1.037138838351e+00 1.034209762547e+00 1.030319001336e+00 1.025498670555e+00 1.019820493349e+00 1.013366745448e+00 1.006278992017e+00 9.987085869938e-01 9.908605120642e-01 9.829491053532e-01 9.752232072300e-01 9.679407562973e-01 9.613678057257e-01 9.557663368430e-01 9.513678779898e-01 9.483798108769e-01 9.469455737795e-01 9.471665788754e-01 9.490435290013e-01 9.525217136490e-01 9.574499826890e-01 9.636064312286e-01 9.707103828618e-01 9.783993390385e-01 9.863125070303e-01 9.940301117317e-01 1.001164138713e+00 1.007325906017e+00 1.012172011656e+00 1.015426892797e+00 1.016861110531e+00 1.016379525906e+00 1.013941574191e+00 1.009655826127e+00 1.003731853851e+00 9.965009190444e-01 9.884117129501e-01 9.799941683001e-01 9.718692931355e-01 9.646435703745e-01 9.589432224594e-01 9.552596339207e-01 9.539684778533e-01 9.552271427268e-01 9.589443673853e-01 9.648138794396e-01 9.722586224255e-01 9.805774527691e-01 9.889234869935e-01 9.964636213785e-01 1.002423588019e+00 1.006186525630e+00 1.007381352703e+00 1.005893597974e+00 1.001962480325e+00 9.960887645424e-01 9.890554848604e-01 9.817639108742e-01 9.751106052736e-01 9.697946908264e-01 9.661190083701e-01 9.639348714693e-01 9.625800347235e-01 9.611260688482e-01 9.586491979430e-01 9.549461526854e-01 9.496400533423e-01 9.451369432680e-01 9.462016775177e-01 9.169615550880e-01 8.701266632948e-01 8.212007725632e-01 8.103176230556e-01 8.549877718869e-01 9.309545823016e-01 9.951303075899e-01 1.014172182901e+00 9.757138325829e-01 8.910673502997e-01 7.954033210370e-01 7.398269915124e-01 7.580632496428e-01 8.308271427250e-01 9.090053046599e-01 9.553098143966e-01 9.576378972724e-01 9.273988754075e-01 8.925591051511e-01 8.822114544378e-01 9.051176179102e-01 9.427278139128e-01 9.659619153304e-01 9.555261562406e-01 9.120077679865e-01 8.575566029336e-01 8.276677497092e-01 8.472429175625e-01 9.066305459457e-01 9.704234225201e-01 1.004962935085e+00 9.942494707614e-01 9.442727775805e-01 8.816376010352e-01 8.440088446174e-01 8.560487859075e-01 9.073680264675e-01 9.636597666951e-01 9.945364551644e-01 9.886760259495e-01 9.559017544978e-01 9.214255752558e-01 9.107219078293e-01 9.294570201319e-01 9.580663963103e-01 9.681587512768e-01 9.423999141675e-01 8.856350035620e-01 8.279080660493e-01 8.130584559017e-01 8.630633885899e-01 9.520978056072e-01 1.030461798360e+00 1.057974218717e+00 1.017345274626e+00 9.187366846084e-01 8.039741999119e-01 7.428364886503e-01 7.849958927825e-01 8.974624402634e-01 1.005463022019e+00 1.053615056320e+00 1.018575857603e+00 9.085970793927e-01 7.676413948844e-01 6.799732339881e-01 7.213341436834e-01 8.576039309143e-01 9.951878050195e-01 1.069241894480e+00 1.052630157238e+00 9.503012095747e-01 8.003518561282e-01 6.798914166398e-01 6.777203355129e-01 7.888095203653e-01 9.217512329002e-01 1.004757867188e+00 1.008263565816e+00 9.377884052737e-01 8.313661967267e-01 7.547330017184e-01 7.645054426012e-01 8.459094950818e-01 9.313915697692e-01 9.651372564078e-01 9.253540763283e-01 8.271027195014e-01 7.269848721668e-01 7.112691228111e-01 8.133685143867e-01 9.669556655005e-01 1.089840553067e+00 1.131131836232e+00 1.072087517661e+00 9.250147240815e-01 7.404810551471e-01 6.242308738740e-01 6.826216308090e-01 8.603322107750e-01 1.035324631058e+00 1.137475272582e+00 1.140868379802e+00 1.052171392267e+00 9.097804997802e-01 7.862168815810e-01 7.647222155538e-01 8.546159183865e-01 9.786909423610e-01 1.062673399133e+00 1.069784258592e+00 9.975910043028e-01 8.755574434957e-01 7.663110074171e-01 7.469301886061e-01 8.360546066681e-01 9.710986408565e-01 1.083287832354e+00 1.133891454140e+00 1.111768412004e+00 1.027723387120e+00 9.107207823364e-01 8.037221076931e-01 7.509781678065e-01 7.699933532138e-01 8.383994512821e-01 9.208172298881e-01 9.931975432056e-01 1.044270578319e+00 1.069221053161e+00 1.064918894864e+00 1.029259937057e+00 9.642436988245e-01 8.809873130598e-01 8.040445707512e-01 7.676911989859e-01 7.943041345899e-01 8.710243478085e-01 9.608564157872e-01 1.029457296441e+00 1.057608546481e+00 1.042932900060e+00 9.976859322774e-01 9.434790057173e-01 9.013784125004e-01 8.802171203802e-01 8.729816766381e-01 8.668523786731e-01 8.575419704670e-01 8.555619291963e-01 8.789367155907e-01 9.347280326101e-01 1.006973995874e+00 1.064383300236e+00 1.076712391881e+00 1.027226098535e+00 9.211699225570e-01 7.949530222944e-01 7.219144564107e-01 7.701271524787e-01 9.148318757953e-01 1.071843593993e+00 1.174186195755e+00 1.186010830894e+00 1.099792776978e+00 9.377188780285e-01 7.612388094076e-01 6.791906519490e-01 7.637207287345e-01 9.373187195772e-01 1.090499674461e+00 1.161852636699e+00 1.129753668901e+00 1.004834961222e+00 8.324551591082e-01 7.015545349387e-01 7.110897013998e-01 8.436131715325e-01 9.914506627689e-01 1.076569108329e+00 1.065795004122e+00 9.610754709788e-01 7.994513459044e-01 6.631725935402e-01 6.599776567288e-01 7.923814329151e-01 9.536190803529e-01 1.060238993936e+00 1.073982606365e+00 9.905531335937e-01 8.377643601143e-01 6.844790545791e-01 6.414168704369e-01
 3.677039665965e+00 3.680181292649e+00 3.683174162984e+00 3.685555049226e+00 3.687335845908e+00 3.688783720601e+00 3.690244196773e+00 3.692145548062e+00 3.694780499726e+00 3.697944114124e+00 3.700946282260e+00 3.703188838110e+00 3.704668079218e+00 3.705887096598e+00 3.707399034380e+00 3.709521589577e+00 3.712277376235e+00 3.715364802846e+00 3.718216759102e+00 3.720347416260e+00 3.721755257371e+00 3.722928557354e+00 3.724449333715e+00 3.726634765264e+00 3.729444572352e+00 3.732519740042e+00 3.735282695544e+00 3.737264916959e+00 3.738495719191e+00 3.739561948319e+00 3.741148263601e+00 3.743517284458e+00 3.746413831461e+00 3.749331243477e+00 3.751806686246e+00 3.753609145224e+00 3.754868698190e+00 3.756059430600e+00 3.757714489522e+00 3.760064335623e+00 3.762920862906e+00 3.765810411691e+00 3.768230683125e+00 3.769900495744e+00 3.770972861425e+00 3.772041343841e+00 3.773751178803e+00 3.776303641733e+00 3.779291754788e+00 3.782034881006e+00 3.784065304059e+00 3.785393579678e+00 3.786438099737e+00 3.787764125963e+00 3.789732418133e+00 3.792290707152e+00 3.795043342369e+00 3.797533033700e+00 3.799497388136e+00 3.800933492808e+00 3.802081042472e+00 3.803358086373e+00 3.805181481905e+00 3.807683991193e+00 3.810545125620e+00 3.813160522702e+00 3.815040068421e+00 3.816145042273e+00 3.816945153709e+00 3.818153275744e+00 3.820243082284e+00 3.823075145293e+00 3.825956936562e+00 3.828174060687e+00 3.829505406964e+00 3.830334017599e+00 3.831319490250e+00 3.832966655716e+00 3.835317414286e+00 3.837965758830e+00 3.840362951774e+00 3.842194538354e+00 3.843531158321e+00 3.844678180813e+00 3.845950590113e+00 3.847570355638e+00 3.849608469960e+00 3.851945083633e+00 3.854294615520e+00 3.856343893032e+00 3.857891846526e+00 3.858968324558e+00 3.859898092934e+00 3.861186697963e+00 3.863191865413e+00 3.865800115324e+00 3.868446613049e+00 3.870487755884e+00 3.871627490222e+00 3.872152526160e+00 3.872800294701e+00 3.874288154689e+00 3.876769941228e+00 3.879684010414e+00 3.882151956937e+00 3.883594055072e+00 3.884108415527e+00 3.884410498141e+00 3.885371352198e+00 3.887410912795e+00 3.890193142357e+00 3.892874710941e+00 3.894708755494e+00 3.895537082138e+00 3.895849107210e+00 3.896452270875e+00 3.897935500550e+00 3.900270967409e+00 3.902859538666e+00 3.904975397132e+00 3.906249573797e+00 3.906865489525e+00 3.907396656793e+00 3.908431453837e+00 3.910194480736e+00 3.912419800893e+00 3.914566324801e+00 3.916199446011e+00 3.917237284106e+00 3.917950116850e+00 3.918777903329e+00 3.920048990783e+00 3.921785960483e+00 3.923705469108e+00 3.925450365427e+00 3.926805396236e+00 3.927792719826e+00 3.928635060265e+00 3.929623217391e+00 3.930924231834e+00 3.932484709957e+00 3.934100665147e+00 3.935567658401e+00 3.936778709501e+00 3.937772779342e+00 3.938706649600e+00 3.939750241920e+00 3.940967104786e+00 3.942311168633e+00 3.943683435547e+00 3.944984419305e+00 3.946151824678e+00 3.947198684085e+00 3.948192685476e+00 3.949205437804e+00 3.950268484957e+00 3.951406554044e+00 3.952605217641e+00 3.953811854738e+00 3.954962031264e+00 3.956026938889e+00 3.957002072006e+00 3.957914773224e+00 3.958834022711e+00 3.959826787953e+00 3.960895721709e+00 3.962001891461e+00 3.963089229344e+00 3.964100315409e+00 3.965004358432e+00 3.965835338394e+00 3.966668303528e+00 3.967549803305e+00 3.968501338525e+00 3.969505560056e+00 3.970506687821e+00 3.971432785424e+00 3.972257001753e+00 3.973010143829e+00 3.973745376130e+00 3.974522808051e+00 3.975381891799e+00 3.976293135152e+00 3.977175569876e+00 3.977961619878e+00 3.978639400354e+00 3.979242270980e+00 3.979857896288e+00 3.980551302175e+00 3.981321043432e+00 3.982090439477e+00 3.982772659206e+00 3.983330697982e+00 3.983792577571e+00 3.984245956465e+00 3.984776065740e+00 3.985388108531e+00 3.986010102807e+00 3.986556354182e+00 3.986976494361e+00 3.987294123402e+00 3.987606251365e+00 3.987996738500e+00 3.988472681196e+00 3.988962694714e+00 3.989375529768e+00 3.989666590499e+00 3.989870550571e+00 3.990093041759e+00 3.990411138426e+00 3.990816176688e+00 3.991220446617e+00 3.991537074955e+00 3.991744821350e+00 3.991909413334e+00 3.992136970980e+00 3.992474982286e+00 3.992869925046e+00 3.993223991324e+00 3.993472888463e+00 3.993641689574e+00 3.993821854134e+00 3.994087000083e+00 3.994424030386e+00 3.994743638683e+00 3.994966663516e+00 3.995086023263e+00 3.995168300639e+00 3.995291808329e+00 3.995470718227e+00 3.995636952813e+00 3.995715845780e+00 3.995688007374e+00 3.995608957708e+00 3.995546416107e+00 3.995526726349e+00 3.995507694204e+00 3.995419650876e+00 3.995245696740e+00 3.995031180274e+00 3.994839431880e+00 3.994693134050e+00 3.994560134055e+00 3.994383085867e+00 3.994141473497e+00 3.993869249330e+00 3.993619462881e+00 3.993409152851e+00 3.993208875900e+00 3.992968405069e+00 3.992667836279e+00 3.992332476413e+00 3.992007670330e+00 3.991698440527e+00 3.991370973400e+00 3.990993204062e+00 3.990558536730e+00 3.990093640405e+00 3.989631138639e+00 3.989170361463e+00 3.988676954585e+00 3.988130575382e+00 3.987545989980e+00 3.986953618963e+00 3.986376596578e+00 3.985799038654e+00 3.985191005779e+00 3.984539435494e+00 3.983863786271e+00 3.983193163601e+00 3.982530322285e+00 3.981855169508e+00 3.981138557053e+00 3.980376838162e+00 3.979593613712e+00 3.978806854973e+00 3.978006455305e+00 3.977173334231e+00 3.976301592209e+00 3.975398409400e+00 3.974481976707e+00 3.973556812542e+00 3.972610712404e+00 3.971632452163e+00 3.970631694691e+00 3.969617600762e+00 3.968595726055e+00 3.967555826777e+00 3.966483974556e+00 3.965379440381e+00 3.964255055752e+00 3.963118882018e+00 3.961964945210e+00 3.960781394633e+00 3.959561077736e+00 3.958309762032e+00 3.957040456820e+00 3.955759442120e+00 3.954454781334e+00 3.953121082112e+00 3.951763427452e+00 3.950383497993e+00 3.948986368525e+00 3.947566891684e+00 3.946120749775e+00 3.944649827794e+00 3.943157747897e+00 3.941644821842e+00 3.940103974235e+00 3.938534275568e+00 3.936934616446e+00 3.935313213784e+00 3.933676528524e+00 3.932013466743e+00 3.930322272865e+00 3.928604439078e+00 3.926865942324e+00 3.925106817588e+00 3.923326233479e+00 3.921515967351e+00 3.919676168850e+00 3.917812696035e+00 3.915927341092e+00 3.914016507444e+00 3.912073511714e+00 3.910104566249e+00 3.908110205161e+00 3.906089385565e+00 3.904047496214e+00 3.901979011731e+00 3.899881097730e+00 3.897758018054e+00 3.895610844821e+00 3.893435722091e+00 3.891233539384e+00 3.889005017318e+00 3.886751211462e+00 3.884467237310e+00 3.882157154168e+00 3.879818632489e+00 3.877456491991e+00 3.875068172776e+00 3.872652097332e+00 3.870206588121e+00 3.867732366423e+00 3.865231411147e+00 3.862704714332e+00 3.860148976841e+00 3.857563522853e+00 3.854949743161e+00 3.852308543297e+00 3.849638315208e+00 3.846939219622e+00 3.844214148949e+00 3.841456713243e+00 3.838673128050e+00 3.835862635053e+00 3.833019228586e+00 3.830146548224e+00 3.827247020898e+00 3.824316643253e+00 3.821358070926e+00 3.818369869722e+00 3.815349956410e+00 3.812301344930e+00 3.809225195795e+00 3.806116593832e+00 3.802978923075e+00 3.799812889754e+00 3.796614013769e+00 3.793387279170e+00 3.790127926095e+00 3.786837018580e+00 3.783517734832e+00 3.780170021220e+00 3.776789378056e+00 3.773376512439e+00 3.769934736633e+00 3.766460770464e+00 3.762957476873e+00 3.759422490890e+00 3.755854594821e+00 3.752257108670e+00 3.748627548301e+00 3.744965880960e+00 3.741273558032e+00 3.737548923279e+00 3.733792048478e+00 3.730004211558e+00 3.726182894366e+00 3.722329966534e+00 3.718444990508e+00 3.714528183614e+00 3.710577601624e+00 3.706596180933e+00 3.702581002836e+00 3.698533000312e+00 3.694454188852e+00 3.690342054482e+00 3.686194969352e+00 3.682017141922e+00 3.677804840722e+00 3.673560360741e+00 3.669281727537e+00 3.664969494674e+00 3.660624795195e+00 3.656245637974e+00 3.651833960083e+00 3.647388586866e+00 3.642910619707e+00 3.638395381465e+00 3.633848099726e+00 3.629267924521e+00 3.624652416035e+00 3.620004048266e+00 3.615320114692e+00 3.610602489519e+00 3.605851780361e+00 3.601066127092e+00 3.596244445438e+00 3.591390996679e+00 3.586500432709e+00 3.581576875341e+00 3.576617380659e+00 3.571623570122e+00 3.566595891843e+00 3.561532385719e+00 3.556432473848e+00 3.551299871281e+00 3.546131788495e+00 3.540928534347e+00 3.535690176874e+00 3.530414145236e+00 3.525104647820e+00 3.519761683176e+00 3.514383353416e+00 3.508966876264e+00 3.503516169901e+00 3.498029476477e+00 3.492506781503e+00 3.486949560656e+00 3.481355485312e+00 3.475727998221e+00 3.470063104112e+00 3.464361941803e+00 3.458625185240e+00 3.452853881537e+00 3.447044935490e+00 3.441202151550e+00 3.435320102821e+00 3.429402899392e+00 3.423452287916e+00 3.417463838474e+00 3.411439967357e+00 3.405379685066e+00 3.399281476515e+00 3.393148137236e+00 3.386980063030e+00 3.380775123749e+00 3.374534911786e+00 3.368258272533e+00 3.361944200939e+00 3.355594931014e+00 3.349208478039e+00 3.342784456083e+00 3.336328162761e+00 3.329832966493e+00 3.323301760340e+00 3.316734294633e+00 3.310130261185e+00 3.303490187689e+00 3.296812781139e+00 3.290099691548e+00 3.283351022892e+00 3.276564771599e+00 3.269741902100e+00 3.262883740662e+00 3.255988962491e+00 3.249057330232e+00 3.242092602242e+00 3.235087313157e+00 3.228048723676e+00 3.220973061520e+00 3.213860895707e+00 3.206712776803e+00 3.199529622634e+00 3.192309334258e+00 3.185055220887e+00 3.177762183251e+00 3.170433492172e+00 3.163071252894e+00 3.155672553677e+00 3.148238455891e+00 3.140768128489e+00 3.133261644531e+00 3.125720109307e+00 3.118141968547e+00 3.110529818879e+00 3.102881537573e+00 3.095197754060e+00 3.087479105436e+00 3.079725183491e+00 3.071937090249e+00 3.064112257826e+00 3.056252981209e+00 3.048358140150e+00 3.040429419190e+00 3.032468035018e+00 3.024470165795e+00 3.016437738564e+00 3.008371339021e+00 3.000271292846e+00 2.992136616448e+00 2.983967130816e+00 2.975765573298e+00 2.967529272520e+00 2.959259026095e+00 2.950956788025e+00 2.942620460226e+00 2.934250899168e+00 2.925848799928e+00 2.917411694064e+00 2.908944748474e+00 2.900443943030e+00 2.891911212843e+00 2.883346743855e+00 2.874749585035e+00 2.866119275977e+00 2.857457979664e+00 2.848765720734e+00 2.840043668267e+00 2.831288876289e+00 2.822503923658e+00 2.813687228262e+00 2.804838431644e+00 2.795960797130e+00 2.787053406302e+00 2.778117861002e+00 2.769153507714e+00 2.760159940694e+00 2.751135079391e+00 2.742079408616e+00 2.732997726066e+00 2.723887111787e+00 2.714750605538e+00 2.705587947660e+00 2.696395515318e+00 2.687175674864e+00 2.677926768771e+00 2.668653164742e+00 2.659353129914e+00 2.650028966522e+00 2.640678127853e+00 2.631300315511e+00 2.621898536390e+00 2.612472533342e+00 2.603022336971e+00 2.593547635123e+00 2.584050202052e+00 2.574528018014e+00 2.564983285630e+00 2.555415710984e+00 2.545827362852e+00 2.536218585511e+00 2.526587701667e+00 2.516936552226e+00 2.507263300163e+00 2.497570149245e+00 2.487858430322e+00 2.478127203630e+00 2.468379625588e+00 2.458613575798e+00 2.448830474960e+00 2.439030445524e+00 2.429211619825e+00 2.419377470982e+00 2.409529662833e+00 2.399670336064e+00 2.389795110604e+00 2.379905766445e+00 2.370001604670e+00 2.360086187267e+00 2.350158840918e+00 2.340221507474e+00 2.330276176082e+00 2.320317881112e+00 2.310350569069e+00 2.300373867768e+00 2.290389161148e+00 2.280398838914e+00 2.270401163397e+00 2.260398173319e+00 2.250389337291e+00 2.240376103713e+00 2.230358388877e+00 2.220338682259e+00 2.210315646164e+00 2.200292209373e+00 2.190268727129e+00 2.180245750537e+00 2.170223821712e+00 2.160205085488e+00 2.150187127379e+00 2.140172792165e+00 2.130164931657e+00 2.120162877294e+00 2.110167784140e+00 2.100180685878e+00 2.090198671758e+00 2.080226072657e+00 2.070264269732e+00 2.060314076030e+00 2.050378160696e+00 2.040454684621e+00 2.030545622044e+00 2.020649635913e+00 2.010770170709e+00 2.000909610846e+00 1.991069675748e+00 1.981249991159e+00 1.971450621404e+00 1.961672664513e+00 1.951918626898e+00 1.942189490982e+00 1.932487249800e+00 1.922813051084e+00 1.913167114418e+00 1.903552279662e+00 1.893967503493e+00 1.884414532915e+00 1.874896490277e+00 1.865413460894e+00 1.855967536632e+00 1.846560575642e+00 1.837194873163e+00 1.827867321236e+00 1.818583517974e+00 1.809342806226e+00 1.800149127019e+00 1.791002597571e+00 1.781905135666e+00 1.772858605353e+00 1.763862776789e+00 1.754921843612e+00 1.746033968207e+00 1.737205444522e+00 1.728434973241e+00 1.719725548527e+00 1.711078279572e+00 1.702493413036e+00 1.693974847861e+00 1.685522581838e+00 1.677140406213e+00 1.668831497338e+00 1.660592982058e+00 1.652429125978e+00 1.644338959084e+00 1.636331314403e+00 1.628401697555e+00 1.620553833869e+00 1.612789369343e+00 1.605109935904e+00 1.597519113768e+00 1.590016387810e+00 1.582606492865e+00 1.575289650753e+00 1.568068551025e+00 1.560944339086e+00 1.553918823645e+00 1.546994462700e+00 1.540174072341e+00 1.533458649287e+00 1.526848505595e+00 1.520348291921e+00 1.513958698837e+00 1.507680771154e+00 1.501519783438e+00 1.495471930460e+00 1.489543336788e+00 1.483734320947e+00 1.478047306293e+00 1.472483281382e+00 1.467045276153e+00 1.461735191115e+00 1.456550599932e+00 1.451498516756e+00 1.446578170792e+00 1.441790462192e+00 1.437138835380e+00 1.432622969364e+00 1.428246719125e+00 1.424007830453e+00 1.419910757850e+00 1.415956337768e+00 1.412145812466e+00 1.408478625141e+00 1.404957837109e+00 1.401583649095e+00 1.398357268452e+00 1.395279743294e+00 1.392352973007e+00 1.389575388762e+00 1.386949821292e+00 1.384477591357e+00 1.382156070141e+00 1.379988910620e+00 1.377974480744e+00 1.376115018861e+00 1.374409411498e+00 1.372859348708e+00 1.371463393573e+00 1.370222004530e+00 1.369134577327e+00 1.368203692481e+00 1.367426592550e+00 1.366802175453e+00 1.366334328703e+00 1.366018478210e+00 1.365856226684e+00 1.365845709012e+00 1.365986686606e+00 1.366279041856e+00 1.366721740344e+00 1.367313125368e+00 1.368052292445e+00 1.368939170421e+00 1.369971250750e+00 1.371147579222e+00 1.372468091861e+00 1.373930947606e+00 1.375532993171e+00 1.377274038468e+00 1.379152564711e+00 1.381167992254e+00 1.383317211280e+00 1.385597807622e+00 1.388009702574e+00 1.390548956986e+00 1.393215758245e+00 1.396006582410e+00 1.398918910997e+00 1.401953623166e+00 1.405105837333e+00 1.408373577696e+00 1.411756467608e+00 1.415249130579e+00 1.418852136279e+00 1.422562196687e+00 1.426377276675e+00 1.430295311086e+00 1.434310941894e+00 1.438426039139e+00 1.442635146265e+00 1.446937555019e+00 1.451331443796e+00 1.455809724612e+00 1.460375017587e+00 1.465022891932e+00 1.469749070953e+00 1.474555136942e+00 1.479433749856e+00 1.484386897493e+00 1.489408342525e+00 1.494498359433e+00 1.499653222566e+00 1.504868363897e+00 1.510144766123e+00 1.515476990958e+00 1.520866455656e+00 1.526305585156e+00 1.531795482971e+00 1.537331801397e+00 1.542911786751e+00 1.548535083375e+00 1.554196885872e+00 1.559897514262e+00 1.565630195813e+00 1.571396171773e+00 1.577192172438e+00 1.583015159373e+00 1.588864313263e+00 1.594734550283e+00 1.600627350653e+00 1.606534928205e+00 1.612460419325e+00 1.618399319659e+00 1.624347943154e+00 1.630305936493e+00 1.636269512046e+00 1.642239092229e+00 1.648209230470e+00 1.654179292895e+00 1.660147407213e+00 1.666109520791e+00 1.672068179570e+00 1.678015486377e+00 1.683952337421e+00 1.689877371268e+00 1.695786582155e+00 1.701679887153e+00 1.707551771100e+00 1.713405851304e+00 1.719234154636e+00 1.725040101322e+00 1.730816287107e+00 1.736564692682e+00 1.742283204273e+00 1.747965547535e+00 1.753618156856e+00 1.759231301850e+00 1.764807332274e+00 1.770344285172e+00 1.775835710066e+00 1.781287542356e+00 1.786691181324e+00 1.792049767651e+00 1.797358384735e+00 1.802616252999e+00 1.807822585474e+00 1.812971591923e+00 1.818070634728e+00 1.823106192424e+00 1.828087828135e+00 1.833004676379e+00 1.837861324816e+00 1.842655437042e+00 1.847378778174e+00 1.852041526262e+00 1.856631645064e+00 1.861154927924e+00 1.865605151547e+00 1.869981079033e+00 1.874285220912e+00 1.878509273855e+00 1.882660429403e+00 1.886727784228e+00 1.890718186377e+00 1.894625301063e+00 1.898447327607e+00 1.902190183482e+00 1.905839858071e+00 1.909409159278e+00 1.912883019458e+00 1.916271806395e+00 1.919567406693e+00 1.922768797411e+00 1.925882578877e+00 1.928890592713e+00 1.931811541235e+00 1.934626942138e+00 1.937347733571e+00 1.939969007422e+00 1.942481825756e+00 1.944901340146e+00 1.947206786920e+00 1.949416647984e+00 1.951511474565e+00 1.953502283291e+00 1.955387633386e+00 1.957153788620e+00 1.958821631869e+00 1.960363391861e+00 1.961803279148e+00 1.963122671165e+00 1.964326687089e+00 1.965418286571e+00 1.966383078404e+00 1.967243112380e+00 1.967966701256e+00 1.968582436273e+00 1.969069884653e+00 1.969434478035e+00 1.969681346342e+00 1.969790621127e+00 1.969789545819e+00 1.969645464689e+00 1.969387908979e+00 1.968993757711e+00 1.968469312696e+00 1.967822594356e+00 1.967029929604e+00 1.966123320676e+00 1.965063953797e+00 1.963886111349e+00 1.962563878212e+00 1.961105796094e+00 1.959521631181e+00 1.957781658084e+00 1.955925142124e+00 1.953908710265e+00 1.951768798123e+00 1.949480157601e+00 1.947048796034e+00 1.944487119644e+00 1.941765228245e+00 1.938919963106e+00 1.935910153968e+00 1.932773501535e+00 1.929481819579e+00 1.926043986361e+00 1.922468440148e+00 1.918732124255e+00 1.914867541343e+00 1.910834313919e+00 1.906669870269e+00 1.902346041420e+00 1.897877283341e+00 1.893263738553e+00 1.888489171610e+00 1.883579910582e+00 1.878503032215e+00 1.873292689832e+00 1.867918409078e+00 1.862399733413e+00 1.856730892879e+00 1.850904191603e+00 1.844938441526e+00 1.838804663269e+00 1.832539192039e+00 1.826105868463e+00 1.819534993683e+00 1.812805504322e+00 1.805926368585e+00 1.798906357174e+00 1.791720738527e+00 1.784406913777e+00 1.776921848943e+00 1.769308894786e+00 1.761534754718e+00 1.753619004643e+00 1.745563034406e+00 1.737346026952e+00 1.729008595047e+00 1.720499658687e+00 1.711875788849e+00 1.703090764032e+00 1.694176866506e+00 1.685128494293e+00 1.675924704107e+00 1.666614195034e+00 1.657137419854e+00 1.647560625525e+00 1.637830097408e+00 1.627979998669e+00 1.618012181854e+00 1.607896797619e+00 1.597695955676e+00 1.587335598411e+00 1.576892655381e+00 1.566314778982e+00 1.555629698517e+00 1.544851695478e+00 1.533936902522e+00 1.522963032939e+00 1.511847547893e+00 1.500670669451e+00 1.489387410241e+00 1.478012112885e+00 1.466578351906e+00 1.455027402874e+00 1.443444639190e+00 1.431754601647e+00 1.420024624849e+00 1.408227890771e+00 1.396364635471e+00 1.384479253799e+00 1.372515101097e+00 1.360548661597e+00 1.348524003762e+00 1.336487783803e+00 1.324435468294e+00 1.312354373358e+00 1.300296945306e+00 1.288209384310e+00 1.276159942342e+00 1.264110881450e+00 1.252092679651e+00 1.240117828373e+00 1.228168220065e+00 1.216291532407e+00 1.204456073745e+00 1.192706271310e+00 1.181030168735e+00 1.169441701754e+00 1.157961933994e+00 1.146581594476e+00 1.135333162113e+00 1.124208417293e+00 1.113233903755e+00 1.102409601585e+00 1.091753096514e+00 1.081272485199e+00 1.070981739696e+00 1.060893396995e+00 1.051015634296e+00 1.041366640000e+00 1.031947433005e+00 1.022787423854e+00 1.013878681759e+00 1.005250377812e+00 9.969030488910e-01 9.888492681631e-01 9.811128748954e-01 9.736772061958e-01 9.665913657490e-01 9.598254215469e-01 9.534199523710e-01 9.473710980422e-01 9.416771381646e-01 9.363781983032e-01 9.314342917284e-01 9.269045857122e-01 9.227489063860e-01 9.189990529813e-01 9.156574065821e-01 9.127009482858e-01 9.101817480164e-01 9.080366495300e-01 9.063272033884e-01 9.050093949272e-01 9.040962236840e-01 9.036005206995e-01 9.034745182550e-01 9.037750283388e-01 9.044297972366e-01 9.054897120524e-01 9.069110119513e-01 9.086895349660e-01 9.108450066372e-01 9.133131497648e-01 9.161519333242e-01 9.192799136345e-01 9.227440116296e-01 9.264983579090e-01 9.305324164617e-01 9.348627889477e-01 9.394231026492e-01 9.442667692865e-01 9.493136005843e-01 9.546053520816e-01 9.600949642288e-01 9.657762489767e-01 9.716585123194e-01 9.776788424915e-01 9.838913436190e-01 9.902125613222e-01 9.966917014282e-01 1.003276526927e+00 1.009965864015e+00 1.016770506666e+00 1.023624876502e+00 1.030592818112e+00 1.037587076958e+00 1.044661013396e+00 1.051767383766e+00 1.058899988554e+00 1.066081728541e+00 1.073243999197e+00 1.080454657817e+00 1.087629910562e+00 1.094823194372e+00 1.101993699414e+00 1.109135225758e+00 1.116274747246e+00 1.123346363775e+00 1.130417720778e+00 1.137413518094e+00 1.144380974808e+00 1.151290999367e+00 1.158130504719e+00 1.164935301918e+00 1.171640739935e+00 1.178309757560e+00 1.184879905941e+00 1.191387400884e+00 1.197817478181e+00 1.204147267704e+00 1.210418739888e+00 1.216572011643e+00 1.222659128737e+00 1.228636509676e+00 1.234519484554e+00 1.240312536900e+00 1.245984542548e+00 1.251571252506e+00 1.257034373724e+00 1.262393432341e+00 1.267639650736e+00 1.272759560826e+00 1.277769978879e+00 1.282648503911e+00 1.287401241592e+00 1.292027054221e+00 1.296511119344e+00 1.300861456715e+00 1.305069221991e+00 1.309124071874e+00 1.313039392242e+00 1.316787327074e+00 1.320381832848e+00 1.323813824732e+00 1.327066382187e+00 1.330158115473e+00 1.333059814164e+00 1.335785272536e+00 1.338320345549e+00 1.340659341348e+00 1.342805112855e+00 1.344743984102e+00 1.346477385069e+00 1.347997844184e+00 1.349304926900e+00 1.350384442645e+00 1.351249047473e+00 1.351877935077e+00 1.352277869368e+00 1.352445908839e+00 1.352367807652e+00 1.352062642416e+00 1.351502534024e+00 1.350706725286e+00 1.349668398491e+00 1.348374414693e+00 1.346849374741e+00 1.345068015082e+00 1.343048274547e+00 1.340788991164e+00 1.338281192660e+00 1.335543909026e+00 1.332569735731e+00 1.329360113229e+00 1.325934255696e+00 1.322275784686e+00 1.318406135428e+00 1.314328299020e+00 1.310037303591e+00 1.305558381688e+00 1.300878768193e+00 1.296018760972e+00 1.290980043308e+00 1.285771602520e+00 1.280401632673e+00 1.274873387998e+00 1.269203310184e+00 1.263383825534e+00 1.257442212488e+00 1.251363258584e+00 1.245172977408e+00 1.238868000446e+00 1.232450419897e+00 1.225943490374e+00 1.219323667336e+00 1.212630856162e+00 1.205833633659e+00 1.198964471918e+00 1.192013842943e+00 1.184977246539e+00 1.177885465711e+00 1.170696620546e+00 1.163464338434e+00 1.156145072889e+00 1.148768808725e+00 1.141337144831e+00 1.133827881656e+00 1.126285173660e+00 1.118667018499e+00 1.111019883287e+00 1.103318596542e+00 1.095587433162e+00 1.087832469146e+00 1.080047722917e+00 1.072274024107e+00 1.064489368561e+00 1.056741088397e+00 1.049018975119e+00 1.041362162013e+00 1.033775121469e+00 1.026290059609e+00 1.018933027049e+00 1.011709170374e+00 1.004687069061e+00 9.978391395132e-01 9.912495560701e-01 9.849079952051e-01 9.788582870682e-01 9.731433799880e-01 9.677509611026e-01 9.627650535136e-01 9.581457016785e-01 9.539700517743e-01 9.502241282352e-01 9.469225796736e-01 9.441017355701e-01 9.417250967129e-01 9.398431296398e-01 9.384046967284e-01 9.374396041649e-01 9.369091016716e-01 9.368019315393e-01 9.371114325609e-01 9.377813855611e-01 9.388193502429e-01 9.401609886454e-01 9.418013220767e-01 9.436881015347e-01 9.457990528813e-01 9.481031422561e-01 9.505612936482e-01 9.531610341684e-01 9.558600902628e-01 9.586628040623e-01 9.615225245698e-01 9.644551075715e-01 9.674418016225e-01 9.704725294669e-01 9.735643066219e-01 9.767019484102e-01 9.799130553414e-01 9.831824539781e-01 9.865395932308e-01 9.899755221595e-01 9.935049982772e-01 9.971281015863e-01 1.000831714620e+00 1.004626664437e+00 1.008468675605e+00 1.012355192292e+00 1.016239177105e+00 1.020083489661e+00 1.023829398335e+00 1.027415430759e+00 1.030783371127e+00 1.033834466735e+00 1.036514681421e+00 1.038719251945e+00 1.040377557141e+00 1.041403561716e+00 1.041723464644e+00 1.041281202927e+00 1.040008017400e+00 1.037891115821e+00 1.034894638848e+00 1.031041508878e+00 1.026359724519e+00 1.020910856117e+00 1.014797072842e+00 1.008127397705e+00 1.001072911226e+00 9.938026910029e-01 9.865384786605e-01 9.795024506724e-01 9.729373803318e-01 9.670895134203e-01 9.621925151900e-01 9.584654337662e-01 9.560825318884e-01 9.551814162935e-01 9.558215237319e-01 9.580193204304e-01 9.616883599945e-01 9.666869414508e-01 9.727915467191e-01 9.797163806595e-01 9.871351521102e-01 9.946616676404e-01 1.001923250788e+00 1.008512545882e+00 1.014068683621e+00 1.018247212072e+00 1.020764249030e+00 1.021409860289e+00 1.020038455869e+00 1.016641184118e+00 1.011271494264e+00 1.004135949462e+00 9.955406474315e-01 9.859123078876e-01 9.757847285007e-01 9.657603674454e-01 9.565092828706e-01 9.486646166563e-01 9.428376879680e-01 9.394763006889e-01 9.388727900703e-01 9.410752842995e-01 9.458688544706e-01 9.528206423214e-01 9.612472613433e-01 9.703673736490e-01 9.792910117244e-01 9.871790654359e-01 9.932860864174e-01 9.970534604900e-01 9.981811687190e-01 9.966354621550e-01 9.927272428888e-01 9.870079915071e-01 9.802839868030e-01 9.734454099177e-01 9.673471494883e-01 9.626340645146e-01 9.595698073030e-01 9.580124426739e-01 9.573848723127e-01 9.569169093161e-01 9.558411698880e-01 9.534837047066e-01 9.492595841988e-01 9.439010784346e-01 9.366205792230e-01 9.216352603828e-01 8.801969638851e-01 8.318301735600e-01 8.176398004248e-01 8.573097604259e-01 9.290893314632e-01 9.909257829206e-01 1.009437863302e+00 9.721163269901e-01 8.904489603030e-01 8.000316405211e-01 7.515966398956e-01 7.764847216897e-01 8.533918282853e-01 9.333793932721e-01 9.797161454150e-01 9.803536835029e-01 9.465069763048e-01 9.063134939804e-01 8.902091154116e-01 9.092986236352e-01 9.466158940131e-01 9.730778961774e-01 9.685349478151e-01 9.323182109226e-01 8.845331377418e-01 8.575642113092e-01 8.741157829564e-01 9.260839622011e-01 9.815818983177e-01 1.009527584696e+00 9.954821741452e-01 9.467188940183e-01 8.907067039992e-01 8.638553645277e-01 8.861573930074e-01 9.425369655091e-01 9.974684381959e-01 1.021503822305e+00 1.004805205798e+00 9.593744210519e-01 9.140688609940e-01 8.988980796066e-01 9.215091712435e-01 9.597505531148e-01 9.808922135521e-01 9.641190373642e-01 9.117560661242e-01 8.519172767125e-01 8.284998875568e-01 8.679268640603e-01 9.496448868339e-01 1.024984510134e+00 1.052116031121e+00 1.011887942311e+00 9.132294315634e-01 7.978286934646e-01 7.370591384449e-01 7.824484694572e-01 8.997307062232e-01 1.011762842684e+00 1.061536676449e+00 1.024348164045e+00 9.071231180582e-01 7.532942570589e-01 6.521033150889e-01 6.926283382704e-01 8.403056224976e-01 9.911002669991e-01 1.075134171125e+00 1.062875182675e+00 9.572280631420e-01 7.944978823240e-01 6.540962923365e-01 6.413066918810e-01 7.621176560623e-01 9.128591817708e-01 1.012113505790e+00 1.025458667933e+00 9.543421065022e-01 8.330747531813e-01 7.290361829684e-01 7.163583395159e-01 7.981378720261e-01 9.021868298504e-01 9.620161211593e-01 9.479489091751e-01 8.672254261622e-01 7.654197112014e-01 7.209504658765e-01 7.862783200654e-01 9.201179311629e-01 1.042362622348e+00 1.096451839215e+00 1.058364584542e+00 9.353571901382e-01 7.706775319215e-01 6.550960425647e-01 6.878800296299e-01 8.417050589853e-01 1.008482604119e+00 1.115977387144e+00 1.134643387188e+00 1.067083896425e+00 9.453165441336e-01 8.298604199106e-01 7.909196639118e-01 8.475372618478e-01 9.446475353662e-01 1.016497328570e+00 1.027203835565e+00 9.741193279221e-01 8.853024471524e-01 8.148293949588e-01 8.167913852327e-01 8.947957502982e-01 9.994287048156e-01 1.077575958355e+00 1.098703084080e+00 1.056912691362e+00 9.683070124690e-01 8.674856186357e-01 7.986737963434e-01 7.921143611348e-01 8.396617445033e-01 9.073713987685e-01 9.663176330639e-01 1.004466209641e+00 1.022781898684e+00 1.027023523639e+00 1.020394613517e+00 1.000830404031e+00 9.642218649699e-01 9.110562327665e-01 8.525840848287e-01 8.116591329224e-01 8.123997275699e-01 8.603711633854e-01 9.356391261564e-01 1.008116614146e+00 1.053994066980e+00 1.062204019017e+00 1.034424951763e+00 9.822556903489e-01 9.222740185205e-01 8.700253525779e-01 8.354125965625e-01 8.226139054135e-01 8.338912696317e-01 8.710639958094e-01 9.313128919189e-01 1.002019834920e+00 1.061683375637e+00 1.086529733387e+00 1.058705361670e+00 9.742296828050e-01 8.516434634686e-01 7.426147295473e-01 7.249552723179e-01 8.288485739097e-01 9.924664684178e-01 1.136535093919e+00 1.208174472165e+00 1.181943675116e+00 1.058646965332e+00 8.698671556584e-01 6.935212994391e-01 6.567459969362e-01 7.959845210443e-01 9.923706898506e-01 1.141754561820e+00 1.193308089054e+00 1.132406409083e+00 9.754136657061e-01 7.756749092497e-01 6.404727797508e-01 6.830367208612e-01 8.519251495206e-01 1.017330958230e+00 1.103442975311e+00 1.081724429497e+00 9.578898532741e-01 7.733217227934e-01 6.211304692209e-01 6.286515636318e-01 7.865317626038e-01 9.653485141440e-01 1.078569644950e+00 1.089830275873e+00 9.970888667111e-01 8.310489259551e-01 6.665896452694e-01 6.257760844968e-01
 3.647061992269e+00 3.650110901129e+00 3.653014870884e+00 3.655306453507e+00 3.657000128626e+00 3.658365303681e+00 3.659746948132e+00 3.661562237296e+00 3.664103193284e+00 3.667170592152e+00 3.670081321203e+00 3.672235178361e+00 3.673627473703e+00 3.674760275188e+00 3.676188278897e+00 3.678223534469e+00 3.680883198840e+00 3.683872039644e+00 3.686630217790e+00 3.688673639459e+00 3.689996048212e+00 3.691082298519e+00 3.692512893419e+00 3.694606552289e+00 3.697319736687e+00 3.700294572376e+00 3.702960547044e+00 3.704852387147e+00 3.705997052537e+00 3.706976616981e+00 3.708471629591e+00 3.710743693561e+00 3.713540411591e+00 3.716356584567e+00 3.718736174538e+00 3.720448478634e+00 3.721621285363e+00 3.722722551271e+00 3.724280351132e+00 3.726531008984e+00 3.729286571590e+00 3.732074447667e+00 3.734396888524e+00 3.735971989748e+00 3.736953797039e+00 3.737930594637e+00 3.739544070265e+00 3.741993513483e+00 3.744877217032e+00 3.747514918505e+00 3.749447714322e+00 3.750682480992e+00 3.751637750739e+00 3.752869117599e+00 3.754734537169e+00 3.757185817402e+00 3.759833155279e+00 3.762221529476e+00 3.764087400672e+00 3.765427694038e+00 3.766477799570e+00 3.767654598343e+00 3.769374801652e+00 3.771769571269e+00 3.774525125775e+00 3.777033973643e+00 3.778810108000e+00 3.779813397938e+00 3.780517504817e+00 3.781626253263e+00 3.783609710433e+00 3.786330212831e+00 3.789100075838e+00 3.791208250091e+00 3.792439705295e+00 3.793170336790e+00 3.794058328069e+00 3.795600557659e+00 3.797837876121e+00 3.800372149622e+00 3.802658339614e+00 3.804387589351e+00 3.805622357352e+00 3.806668272613e+00 3.807835526559e+00 3.809342761242e+00 3.811268550720e+00 3.813493255114e+00 3.815733795159e+00 3.817674789647e+00 3.819116122554e+00 3.820084067402e+00 3.820907167786e+00 3.822085728628e+00 3.823978432052e+00 3.826471013908e+00 3.829002679844e+00 3.830930167699e+00 3.831961418694e+00 3.832381714254e+00 3.832922626459e+00 3.834297585257e+00 3.836662185260e+00 3.839453468361e+00 3.841803463419e+00 3.843134505372e+00 3.843542643390e+00 3.843739678306e+00 3.844588234976e+00 3.846508646296e+00 3.849165442008e+00 3.851725755212e+00 3.853443567242e+00 3.854162612204e+00 3.854367863749e+00 3.854859143387e+00 3.856223157051e+00 3.858432953238e+00 3.860897478329e+00 3.862891615858e+00 3.864052028827e+00 3.864557504294e+00 3.864976510331e+00 3.865894140308e+00 3.867533797438e+00 3.869632719757e+00 3.871654667974e+00 3.873168202116e+00 3.874090625090e+00 3.874690555482e+00 3.875400609149e+00 3.876550208773e+00 3.878159611465e+00 3.879952395114e+00 3.881573912054e+00 3.882809029357e+00 3.883677997324e+00 3.884402317167e+00 3.885267004426e+00 3.886442512311e+00 3.887875329493e+00 3.889363953889e+00 3.890706322478e+00 3.891795033126e+00 3.892666798224e+00 3.893477248410e+00 3.894394053909e+00 3.895483912122e+00 3.896698811440e+00 3.897942706956e+00 3.899116247167e+00 3.900157510581e+00 3.901078243787e+00 3.901946235392e+00 3.902829690068e+00 3.903763489214e+00 3.904770638098e+00 3.905838284998e+00 3.906914002369e+00 3.907934343857e+00 3.908869635575e+00 3.909715238894e+00 3.910498415816e+00 3.911285629178e+00 3.912144104995e+00 3.913080116108e+00 3.914052094369e+00 3.915006849608e+00 3.915886098958e+00 3.916658617962e+00 3.917357953392e+00 3.918055064898e+00 3.918802216570e+00 3.919616589408e+00 3.920484107663e+00 3.921350653706e+00 3.922142935606e+00 3.922833651229e+00 3.923451808066e+00 3.924050039835e+00 3.924689247052e+00 3.925408706606e+00 3.926182218937e+00 3.926927446074e+00 3.927578459568e+00 3.928119258901e+00 3.928585019591e+00 3.929059111111e+00 3.929612013127e+00 3.930240470624e+00 3.930869606397e+00 3.931413636754e+00 3.931833252163e+00 3.932154868532e+00 3.932467508044e+00 3.932853077228e+00 3.933321065161e+00 3.933802221681e+00 3.934206982907e+00 3.934487884783e+00 3.934664308246e+00 3.934832682553e+00 3.935078643934e+00 3.935408359737e+00 3.935755171003e+00 3.936025825214e+00 3.936175434780e+00 3.936236161047e+00 3.936312807295e+00 3.936482891595e+00 3.936741267382e+00 3.937000424890e+00 3.937173356262e+00 3.937236694535e+00 3.937255156150e+00 3.937333705608e+00 3.937520854694e+00 3.937768275798e+00 3.937975635239e+00 3.938079512407e+00 3.938100145500e+00 3.938130211153e+00 3.938243488729e+00 3.938429185074e+00 3.938600825077e+00 3.938674415584e+00 3.938644595116e+00 3.938574872782e+00 3.938544896112e+00 3.938571475588e+00 3.938585153949e+00 3.938513827227e+00 3.938333601006e+00 3.938100407554e+00 3.937884620507e+00 3.937709862807e+00 3.937537136315e+00 3.937295640824e+00 3.936968591935e+00 3.936598884296e+00 3.936251245920e+00 3.935949083138e+00 3.935661400477e+00 3.935329236010e+00 3.934932157492e+00 3.934503970295e+00 3.934097298135e+00 3.933729435439e+00 3.933371907465e+00 3.932973801392e+00 3.932515955106e+00 3.932022769281e+00 3.931538471517e+00 3.931069806307e+00 3.930584154899e+00 3.930046240744e+00 3.929451721129e+00 3.928826764072e+00 3.928202743074e+00 3.927581218990e+00 3.926927999545e+00 3.926220653795e+00 3.925474629680e+00 3.924720479069e+00 3.923980886720e+00 3.923241128548e+00 3.922471383427e+00 3.921657428290e+00 3.920818000200e+00 3.919984328138e+00 3.919156993304e+00 3.918316806562e+00 3.917436576778e+00 3.916510377255e+00 3.915562882138e+00 3.914609820514e+00 3.913643813722e+00 3.912645372263e+00 3.911608600598e+00 3.910539385591e+00 3.909455268582e+00 3.908364388568e+00 3.907250721335e+00 3.906105762293e+00 3.904937238288e+00 3.903756187732e+00 3.902565958248e+00 3.901357575613e+00 3.900118576831e+00 3.898845532475e+00 3.897551470130e+00 3.896246469822e+00 3.894922011169e+00 3.893569578882e+00 3.892179662392e+00 3.890759474382e+00 3.889319452215e+00 3.887866727357e+00 3.886391758571e+00 3.884887187595e+00 3.883358410513e+00 3.881806910150e+00 3.880237324445e+00 3.878646962508e+00 3.877028142119e+00 3.875384333854e+00 3.873719366556e+00 3.872033621735e+00 3.870319990273e+00 3.868577105424e+00 3.866804075500e+00 3.865008577254e+00 3.863197661245e+00 3.861360801174e+00 3.859495420865e+00 3.857602812823e+00 3.855690179145e+00 3.853755759246e+00 3.851799914265e+00 3.849815165483e+00 3.847799875001e+00 3.845760275201e+00 3.843699001086e+00 3.841611873786e+00 3.839493414728e+00 3.837348045589e+00 3.835177013031e+00 3.832978947370e+00 3.830760284537e+00 3.828514522727e+00 3.826239497389e+00 3.823938523093e+00 3.821612800244e+00 3.819260441283e+00 3.816879933814e+00 3.814473868593e+00 3.812042020862e+00 3.809579587903e+00 3.807090040333e+00 3.804573682623e+00 3.802032994834e+00 3.799465884115e+00 3.796870043619e+00 3.794245396415e+00 3.791591325160e+00 3.788911805787e+00 3.786204517773e+00 3.783469258089e+00 3.780703599590e+00 3.777910213284e+00 3.775088941925e+00 3.772238202738e+00 3.769359573404e+00 3.766453424615e+00 3.763515299368e+00 3.760551465390e+00 3.757559745221e+00 3.754535557440e+00 3.751483250198e+00 3.748401606667e+00 3.745290526128e+00 3.742150023430e+00 3.738981232433e+00 3.735780426463e+00 3.732550060600e+00 3.729292790284e+00 3.726002073983e+00 3.722684206203e+00 3.719335480518e+00 3.715955609706e+00 3.712546679144e+00 3.709105767474e+00 3.705632990731e+00 3.702132764405e+00 3.698602105967e+00 3.695039795604e+00 3.691445223940e+00 3.687821475618e+00 3.684165494018e+00 3.680480741497e+00 3.676763286341e+00 3.673014315384e+00 3.669235014861e+00 3.665423144641e+00 3.661579487995e+00 3.657705547326e+00 3.653799274972e+00 3.649860832859e+00 3.645890843077e+00 3.641888163978e+00 3.637852894775e+00 3.633787560105e+00 3.629688611306e+00 3.625556106849e+00 3.621393348446e+00 3.617196960625e+00 3.612967021806e+00 3.608707504157e+00 3.604414121710e+00 3.600085438372e+00 3.595727388855e+00 3.591334764975e+00 3.586908965805e+00 3.582449907449e+00 3.577956706242e+00 3.573432085959e+00 3.568872150573e+00 3.564281062475e+00 3.559654857882e+00 3.554997116409e+00 3.550302030677e+00 3.545575738274e+00 3.540816564343e+00 3.536021649680e+00 3.531193337885e+00 3.526331040042e+00 3.521434791059e+00 3.516505822582e+00 3.511541406484e+00 3.506541745297e+00 3.501510838025e+00 3.496443023196e+00 3.491341535728e+00 3.486205473501e+00 3.481033696367e+00 3.475829727846e+00 3.470589160502e+00 3.465314182604e+00 3.460005179417e+00 3.454661474867e+00 3.449282499347e+00 3.443869663249e+00 3.438418240842e+00 3.432934837831e+00 3.427417813983e+00 3.421865311877e+00 3.416275658618e+00 3.410652477824e+00 3.404991800728e+00 3.399297481737e+00 3.393568397723e+00 3.387802583767e+00 3.382002834957e+00 3.376167155025e+00 3.370295252351e+00 3.364389448535e+00 3.358447735273e+00 3.352469399508e+00 3.346457764200e+00 3.340407371196e+00 3.334322087590e+00 3.328204060958e+00 3.322048414982e+00 3.315858323230e+00 3.309631788028e+00 3.303367858103e+00 3.297069573654e+00 3.290736538508e+00 3.284367783895e+00 3.277965026534e+00 3.271524688636e+00 3.265049118367e+00 3.258536894803e+00 3.251989213099e+00 3.245405106818e+00 3.238788873778e+00 3.232134426029e+00 3.225443744276e+00 3.218718900807e+00 3.211957017209e+00 3.205159868604e+00 3.198326159958e+00 3.191457842341e+00 3.184554298615e+00 3.177613729867e+00 3.170637410956e+00 3.163626576320e+00 3.156579341345e+00 3.149496558646e+00 3.142380660360e+00 3.135227399883e+00 3.128038270553e+00 3.120815115908e+00 3.113555243110e+00 3.106261580738e+00 3.098932325024e+00 3.091567406697e+00 3.084168222162e+00 3.076733536367e+00 3.069262044222e+00 3.061758534612e+00 3.054219865671e+00 3.046645630643e+00 3.039037553052e+00 3.031393109953e+00 3.023714800301e+00 3.016002701820e+00 3.008254986727e+00 3.000473360155e+00 2.992657584813e+00 2.984807137076e+00 2.976923057098e+00 2.969005737643e+00 2.961052782893e+00 2.953066306376e+00 2.945045901256e+00 2.936992516760e+00 2.928907747380e+00 2.920786923621e+00 2.912634000296e+00 2.904448321620e+00 2.896228973542e+00 2.887977878043e+00 2.879691886564e+00 2.871376171406e+00 2.863026704515e+00 2.854644738236e+00 2.846231888265e+00 2.837785564589e+00 2.829308302867e+00 2.820799386104e+00 2.812258202201e+00 2.803686639651e+00 2.795084810271e+00 2.786450958615e+00 2.777787920121e+00 2.769093082271e+00 2.760367108692e+00 2.751611390309e+00 2.742826716038e+00 2.734013642093e+00 2.725170260384e+00 2.716297922699e+00 2.707395405717e+00 2.698461561610e+00 2.689502402975e+00 2.680514425073e+00 2.671500690623e+00 2.662459281703e+00 2.653390036038e+00 2.644292804488e+00 2.635166343516e+00 2.626015283244e+00 2.616837807545e+00 2.607636721999e+00 2.598410398600e+00 2.589157305793e+00 2.579878466551e+00 2.570574253431e+00 2.561245097692e+00 2.551892888726e+00 2.542518763263e+00 2.533120557281e+00 2.523697668988e+00 2.514252997837e+00 2.504786213218e+00 2.495297802904e+00 2.485787756684e+00 2.476256220622e+00 2.466703993191e+00 2.457131600313e+00 2.447538240423e+00 2.437927743089e+00 2.428299064127e+00 2.418649790281e+00 2.408984695446e+00 2.399300363550e+00 2.389597754959e+00 2.379880097248e+00 2.370146142570e+00 2.360398313221e+00 2.350635615827e+00 2.340858655016e+00 2.331067470592e+00 2.321261434879e+00 2.311442750342e+00 2.301614448560e+00 2.291777209780e+00 2.281928049877e+00 2.272067568121e+00 2.262196432351e+00 2.252316420426e+00 2.242429085261e+00 2.232536001984e+00 2.222636652488e+00 2.212730308700e+00 2.202817590497e+00 2.192899333222e+00 2.182977475349e+00 2.173053324715e+00 2.163127145273e+00 2.153198808771e+00 2.143270055494e+00 2.133339425424e+00 2.123409969704e+00 2.113482588912e+00 2.103556865664e+00 2.093634321512e+00 2.083716665666e+00 2.073804978162e+00 2.063899097738e+00 2.053999697652e+00 2.044107930884e+00 2.034223386611e+00 2.024350938645e+00 2.014490415897e+00 2.004641208499e+00 1.994805163663e+00 1.984980852080e+00 1.975170410811e+00 1.965376967594e+00 1.955600568190e+00 1.945843859542e+00 1.936107205702e+00 1.926388939956e+00 1.916691660253e+00 1.907016139552e+00 1.897365866161e+00 1.887742968678e+00 1.878146530905e+00 1.868576902958e+00 1.859036243533e+00 1.849525221800e+00 1.840047307334e+00 1.830603032841e+00 1.821193708825e+00 1.811819242933e+00 1.802484252567e+00 1.793186798423e+00 1.783928872436e+00 1.774712469801e+00 1.765540046904e+00 1.756412829690e+00 1.747331997862e+00 1.738300737085e+00 1.729316759441e+00 1.720383241572e+00 1.711503944641e+00 1.702678314155e+00 1.693909898478e+00 1.685198522452e+00 1.676547637347e+00 1.667957882925e+00 1.659429543785e+00 1.650966126392e+00 1.642570479020e+00 1.634242585493e+00 1.625986608938e+00 1.617801429376e+00 1.609689219597e+00 1.601652934127e+00 1.593693347821e+00 1.585815591652e+00 1.578019191347e+00 1.570304810211e+00 1.562675772419e+00 1.555131625956e+00 1.547679413309e+00 1.540317249972e+00 1.533047953841e+00 1.525872404768e+00 1.518794343068e+00 1.511814368894e+00 1.504934568875e+00 1.498158321747e+00 1.491487258103e+00 1.484923061403e+00 1.478466043500e+00 1.472120238491e+00 1.465886369351e+00 1.459768482760e+00 1.453766339904e+00 1.447881566410e+00 1.442117563162e+00 1.436475322444e+00 1.430956632932e+00 1.425565141370e+00 1.420299029136e+00 1.415162710873e+00 1.410156451357e+00 1.405282774188e+00 1.400543692469e+00 1.395940514236e+00 1.391475880448e+00 1.387147394217e+00 1.382961181369e+00 1.378915809133e+00 1.375013867646e+00 1.371256388822e+00 1.367644116437e+00 1.364181242491e+00 1.360863363378e+00 1.357696213196e+00 1.354679861997e+00 1.351814342898e+00 1.349100511945e+00 1.346539321795e+00 1.344132340222e+00 1.341878785661e+00 1.339780668794e+00 1.337838419313e+00 1.336051866591e+00 1.334420607571e+00 1.332946625114e+00 1.331629333635e+00 1.330468494109e+00 1.329464515987e+00 1.328617201282e+00 1.327926411517e+00 1.327392731116e+00 1.327013958828e+00 1.326790801251e+00 1.326722353432e+00 1.326810163641e+00 1.327050479296e+00 1.327443272058e+00 1.327989526439e+00 1.328686995529e+00 1.329534911618e+00 1.330531412602e+00 1.331675902437e+00 1.332968072436e+00 1.334405407397e+00 1.335987303235e+00 1.337711080413e+00 1.339577307713e+00 1.341581743735e+00 1.343724291433e+00 1.346004252709e+00 1.348417767053e+00 1.350963978775e+00 1.353640278052e+00 1.356445347359e+00 1.359378728580e+00 1.362436233232e+00 1.365615322392e+00 1.368916392128e+00 1.372334724730e+00 1.375870136117e+00 1.379517195868e+00 1.383277049414e+00 1.387145919349e+00 1.391122301997e+00 1.395201734152e+00 1.399384432727e+00 1.403665617226e+00 1.408043155204e+00 1.412517061034e+00 1.417082449784e+00 1.421737697459e+00 1.426478825950e+00 1.431306082958e+00 1.436214307423e+00 1.441202286634e+00 1.446268883849e+00 1.451406753362e+00 1.456618512098e+00 1.461899412524e+00 1.467245596222e+00 1.472658339915e+00 1.478129984073e+00 1.483663606252e+00 1.489251171216e+00 1.494894279838e+00 1.500589345478e+00 1.506331369155e+00 1.512122269057e+00 1.517955373414e+00 1.523832736846e+00 1.529746694844e+00 1.535698835164e+00 1.541684577780e+00 1.547701140883e+00 1.553749151484e+00 1.559822493333e+00 1.565922641050e+00 1.572042056459e+00 1.578183317410e+00 1.584342733540e+00 1.590517010534e+00 1.596705842845e+00 1.602903721530e+00 1.609112693021e+00 1.615326138118e+00 1.621544375466e+00 1.627766718323e+00 1.633986567963e+00 1.640205949426e+00 1.646419402870e+00 1.652628985072e+00 1.658828718929e+00 1.665017245257e+00 1.671194487535e+00 1.677355436501e+00 1.683503241845e+00 1.689629548990e+00 1.695737738098e+00 1.701822859851e+00 1.707882415709e+00 1.713918575253e+00 1.719923178567e+00 1.725901784170e+00 1.731846247257e+00 1.737758756795e+00 1.743634589087e+00 1.749472910705e+00 1.755273721192e+00 1.761031157464e+00 1.766750202104e+00 1.772421800770e+00 1.778049451812e+00 1.783629727826e+00 1.789158312082e+00 1.794638839219e+00 1.800064382689e+00 1.805439553765e+00 1.810755677488e+00 1.816015582683e+00 1.821217722611e+00 1.826354622319e+00 1.831437047027e+00 1.836448330722e+00 1.841400549460e+00 1.846281661874e+00 1.851097058283e+00 1.855843799818e+00 1.860514444687e+00 1.865119059033e+00 1.869645048899e+00 1.874099782292e+00 1.878475179596e+00 1.882772557877e+00 1.886991681310e+00 1.891126621263e+00 1.895184329448e+00 1.899152352872e+00 1.903040165921e+00 1.906838770077e+00 1.910549411346e+00 1.914175876561e+00 1.917704359293e+00 1.921149443691e+00 1.924495303036e+00 1.927750238395e+00 1.930909760525e+00 1.933970875578e+00 1.936940090167e+00 1.939800324917e+00 1.942569876500e+00 1.945230447910e+00 1.947793580347e+00 1.950253103922e+00 1.952601494347e+00 1.954853019142e+00 1.956987000973e+00 1.959023222394e+00 1.960940586195e+00 1.962751901291e+00 1.964453691027e+00 1.966034491292e+00 1.967514345254e+00 1.968864876108e+00 1.970111150788e+00 1.971233697202e+00 1.972239754615e+00 1.973129927741e+00 1.973891354804e+00 1.974545241131e+00 1.975061284635e+00 1.975466226111e+00 1.975741110775e+00 1.975890984416e+00 1.975921660708e+00 1.975812022002e+00 1.975590567999e+00 1.975224890061e+00 1.974741490167e+00 1.974122273814e+00 1.973369623521e+00 1.972493451359e+00 1.971470650606e+00 1.970330370738e+00 1.969037330788e+00 1.967623672607e+00 1.966064553512e+00 1.964368621815e+00 1.962543614848e+00 1.960564963039e+00 1.958464827425e+00 1.956206073808e+00 1.953821809653e+00 1.951287574276e+00 1.948611195734e+00 1.945801705967e+00 1.942832639701e+00 1.939737880971e+00 1.936480465882e+00 1.933093534780e+00 1.929550912193e+00 1.925863529067e+00 1.922036258940e+00 1.918049661715e+00 1.913932057363e+00 1.909648579030e+00 1.905231783073e+00 1.900656972931e+00 1.895937068304e+00 1.891071278537e+00 1.886046958214e+00 1.880886665825e+00 1.875560093434e+00 1.870100817633e+00 1.864477149846e+00 1.858712937753e+00 1.852795630205e+00 1.846725113783e+00 1.840514374776e+00 1.834138132669e+00 1.827631355805e+00 1.820958178109e+00 1.814150493616e+00 1.807185058975e+00 1.800072761774e+00 1.792821646573e+00 1.785406934924e+00 1.777867855343e+00 1.770158451908e+00 1.762326489161e+00 1.754335373988e+00 1.746205837884e+00 1.737940821053e+00 1.729517472779e+00 1.720979373574e+00 1.712272557037e+00 1.703455958631e+00 1.694483883749e+00 1.685386662035e+00 1.676161943673e+00 1.666784773419e+00 1.657310857214e+00 1.647674167192e+00 1.637944136280e+00 1.628069239348e+00 1.618079046661e+00 1.607982153780e+00 1.597742561668e+00 1.587427343243e+00 1.576961012642e+00 1.566419740107e+00 1.555757766299e+00 1.544992228863e+00 1.534148724903e+00 1.523176964321e+00 1.512156726168e+00 1.501009958094e+00 1.489808356902e+00 1.478519464655e+00 1.467145340702e+00 1.455730114757e+00 1.444211616242e+00 1.432672947124e+00 1.421047864184e+00 1.409392299663e+00 1.397691798547e+00 1.385938132619e+00 1.374179927905e+00 1.362363560905e+00 1.350559558558e+00 1.338721668864e+00 1.326886212336e+00 1.315059546503e+00 1.303224178456e+00 1.291431426901e+00 1.279636374089e+00 1.267895473744e+00 1.256185190040e+00 1.244524823877e+00 1.232934153108e+00 1.221395679309e+00 1.209951768178e+00 1.198580491366e+00 1.187316292527e+00 1.176156420995e+00 1.165111960511e+00 1.154201004384e+00 1.143422147900e+00 1.132799143206e+00 1.122332292335e+00 1.112042477167e+00 1.101931549258e+00 1.092019272172e+00 1.082308063410e+00 1.072820086572e+00 1.063558924795e+00 1.054536444275e+00 1.045772269036e+00 1.037261299084e+00 1.029038368973e+00 1.021087775904e+00 1.013443683992e+00 1.006102706703e+00 9.990734468075e-01 9.923857622390e-01 9.860112519551e-01 9.800057420856e-01 9.743325180155e-01 9.690312185758e-01 9.640975974526e-01 9.595222824470e-01 9.553508625673e-01 9.515322142333e-01 9.481294035475e-01 9.450965162456e-01 9.424605923517e-01 9.402291989473e-01 9.383642001281e-01 9.369269440392e-01 9.358425856377e-01 9.351756563208e-01 9.348774720812e-01 9.349546826685e-01 9.354277385536e-01 9.362335245228e-01 9.374379662173e-01 9.389602069765e-01 9.408509318877e-01 9.430659891010e-01 9.455974382100e-01 9.484671607793e-01 9.516051881050e-01 9.550721480252e-01 9.587843339529e-01 9.627872392074e-01 9.670378628552e-01 9.715203397005e-01 9.762566588019e-01 9.811751355031e-01 9.863343963104e-01 9.916496780285e-01 9.971670434992e-01 1.002838438816e+00 1.008655389555e+00 1.014635506281e+00 1.020706604745e+00 1.026932704526e+00 1.033224028775e+00 1.039635106248e+00 1.046114967017e+00 1.052657177005e+00 1.059283954857e+00 1.065918871086e+00 1.072637885167e+00 1.079345811408e+00 1.086101477460e+00 1.092860352142e+00 1.099609505297e+00 1.106384168673e+00 1.113104997056e+00 1.119849809428e+00 1.126531332263e+00 1.133202800098e+00 1.139831074203e+00 1.146398781031e+00 1.152949321663e+00 1.159402151494e+00 1.165837191341e+00 1.172174556691e+00 1.178459809614e+00 1.184674601027e+00 1.190791976008e+00 1.196863680097e+00 1.202813181785e+00 1.208710466953e+00 1.214495158504e+00 1.220194535898e+00 1.225810084890e+00 1.231301660974e+00 1.236727400166e+00 1.242017930641e+00 1.247226991833e+00 1.252320060185e+00 1.257296759575e+00 1.262181352044e+00 1.266924720556e+00 1.271576292093e+00 1.276093693053e+00 1.280491915185e+00 1.284774474908e+00 1.288914492296e+00 1.292940181488e+00 1.296822873480e+00 1.300572361924e+00 1.304187865538e+00 1.307651709770e+00 1.310978352752e+00 1.314153062370e+00 1.317172790471e+00 1.320042706014e+00 1.322745478351e+00 1.325289355307e+00 1.327665600453e+00 1.329865524302e+00 1.331895310315e+00 1.333743392086e+00 1.335408553427e+00 1.336886988235e+00 1.338176164424e+00 1.339267117495e+00 1.340166370151e+00 1.340857999169e+00 1.341349065140e+00 1.341636780424e+00 1.341702534641e+00 1.341574049028e+00 1.341215805729e+00 1.340651663408e+00 1.339870626031e+00 1.338862271791e+00 1.337654030804e+00 1.336209812011e+00 1.334561989947e+00 1.332695984930e+00 1.330610309385e+00 1.328324184922e+00 1.325819788135e+00 1.323117480441e+00 1.320212625861e+00 1.317110416313e+00 1.313817566692e+00 1.310343153145e+00 1.306684511029e+00 1.302856935662e+00 1.298865263721e+00 1.294708568252e+00 1.290413980038e+00 1.285965659205e+00 1.281390729692e+00 1.276689915899e+00 1.271866824484e+00 1.266942063060e+00 1.261913274139e+00 1.256792891314e+00 1.251588765103e+00 1.246308685013e+00 1.240955512629e+00 1.235544340491e+00 1.230069586104e+00 1.224549055971e+00 1.218976897831e+00 1.213360897171e+00 1.207709471803e+00 1.202010678776e+00 1.196286807638e+00 1.190512600127e+00 1.184714187971e+00 1.178872006916e+00 1.172989038299e+00 1.167076320908e+00 1.161099957822e+00 1.155099510118e+00 1.149029510123e+00 1.142917904768e+00 1.136748191780e+00 1.130512518596e+00 1.124229143909e+00 1.117864014433e+00 1.111455075257e+00 1.104965081037e+00 1.098426428272e+00 1.091825802851e+00 1.085165277007e+00 1.078472536467e+00 1.071726130578e+00 1.064970600760e+00 1.058185834804e+00 1.051420356978e+00 1.044661860755e+00 1.037951893900e+00 1.031309990221e+00 1.024740391742e+00 1.018313282212e+00 1.011998098357e+00 1.005882516701e+00 9.999518268520e-01 9.942585704787e-01 9.888397578441e-01 9.836903382214e-01 9.788953050112e-01 9.744158718706e-01 9.703358620329e-01 9.666403364461e-01 9.633525620566e-01 9.605090848617e-01 9.580804000934e-01 9.561207002446e-01 9.545792587797e-01 9.534979251232e-01 9.528359638184e-01 9.525899267262e-01 9.527542789669e-01 9.532791983744e-01 9.541761408830e-01 9.553793566595e-01 9.568937617397e-01 9.586639949792e-01 9.606723480777e-01 9.628883421362e-01 9.652742722536e-01 9.678174937564e-01 9.704744271095e-01 9.732517039032e-01 9.760986465884e-01 9.790289148205e-01 9.820203258612e-01 9.850621058542e-01 9.881640104000e-01 9.913052922926e-01 9.945114067544e-01 9.977576636512e-01 1.001067699334e+00 1.004426127779e+00 1.007839796178e+00 1.011301845720e+00 1.014792350540e+00 1.018313543395e+00 1.021817915890e+00 1.025297488913e+00 1.028696301506e+00 1.031981875711e+00 1.035090857047e+00 1.037963032368e+00 1.040544432578e+00 1.042741954916e+00 1.044510448221e+00 1.045752388897e+00 1.046416173537e+00 1.046428156073e+00 1.045732440171e+00 1.044298386651e+00 1.042075797792e+00 1.039080701840e+00 1.035302592139e+00 1.030793537295e+00 1.025607004417e+00 1.019836632195e+00 1.013607111976e+00 1.007051269892e+00 1.000358869616e+00 9.937112900194e-01 9.873337882805e-01 9.814425771511e-01 9.762625545702e-01 9.720104902369e-01 9.688753092733e-01 9.670203896045e-01 9.665502994808e-01 9.675286240336e-01 9.699314002399e-01 9.736927650351e-01 9.786514072984e-01 9.845944971735e-01 9.912443600761e-01 9.982730960922e-01 1.005331253877e+00 1.012028810389e+00 1.018001882219e+00 1.022872821173e+00 1.026321026764e+00 1.028060384040e+00 1.027871687369e+00 1.025622288307e+00 1.021251715794e+00 1.014837567683e+00 1.006526422913e+00 9.966189594589e-01 9.855077322475e-01 9.737023773994e-01 9.618051881862e-01 9.504665666183e-01 9.403812297721e-01 9.321740975702e-01 9.264143740266e-01 9.234743581920e-01 9.235425078284e-01 9.265447785526e-01 9.321462250455e-01 9.398058179828e-01 9.487625260329e-01 9.581929852300e-01 9.672050367675e-01 9.749979441022e-01 9.808908051935e-01 9.844103033546e-01 9.853524042030e-01 9.837724668551e-01 9.800483080501e-01 9.747704693185e-01 9.687424792672e-01 9.628098687733e-01 9.577486825227e-01 9.541142143668e-01 9.521003027925e-01 9.515545638239e-01 9.519729629275e-01 9.527433045202e-01 9.532844955867e-01 9.525132034960e-01 9.500261781753e-01 9.462765387308e-01 9.409810098960e-01 9.324591642459e-01 8.924570789637e-01 8.429256977830e-01 8.244641799594e-01 8.585437417916e-01 9.258622674436e-01 9.854022115173e-01 1.003748186494e+00 9.682743466130e-01 8.906729518743e-01 8.068434149288e-01 7.666099182299e-01 7.983101363319e-01 8.787608305724e-01 9.596664531106e-01 1.005138781514e+00 1.003345088640e+00 9.654220789391e-01 9.197231255249e-01 8.979368175560e-01 9.133109594818e-01 9.503067458228e-01 9.797735263441e-01 9.807336558020e-01 9.513994875123e-01 9.101302200652e-01 8.866474435647e-01 9.015695630602e-01 9.476465631388e-01 9.957771720780e-01 1.017240554306e+00 9.992365737671e-01 9.505027958556e-01 8.996345470842e-01 8.821704812411e-01 9.139793585247e-01 9.756188377131e-01 1.029988289529e+00 1.047939696913e+00 1.020633428738e+00 9.620324104894e-01 9.049414074402e-01 8.849430919358e-01 9.124819342257e-01 9.623537925375e-01 9.965340490615e-01 9.900163048313e-01 9.420600539522e-01 8.784106303351e-01 8.430601962541e-01 8.681775385678e-01 9.405059226437e-01 1.013141866861e+00 1.042121229954e+00 1.005688151322e+00 9.107367693024e-01 7.975973624342e-01 7.373105959020e-01 7.827927404648e-01 9.012886460223e-01 1.015322180040e+00 1.066567032335e+00 1.028749546822e+00 9.070848414434e-01 7.435533222346e-01 6.299794644578e-01 6.675053688829e-01 8.235413860727e-01 9.852454476089e-01 1.078332558155e+00 1.071096873969e+00 9.644801478786e-01 7.927272294289e-01 6.355908486093e-01 6.117359028227e-01 7.397363276555e-01 9.053356905812e-01 1.018431670373e+00 1.040403696487e+00 9.690991716921e-01 8.351825755392e-01 7.059922222769e-01 6.711900378493e-01 7.543889772602e-01 8.784333566627e-01 9.647405946671e-01 9.757453079174e-01 9.114544278529e-01 8.076776678334e-01 7.344159214137e-01 7.586897368521e-01 8.681362493558e-01 9.886010298817e-01 1.057063519376e+00 1.043017804344e+00 9.477449638424e-01 8.062697388681e-01 6.938283745383e-01 6.995042297073e-01 8.224457180085e-01 9.748886525573e-01 1.084498047888e+00 1.117798058982e+00 1.072772669960e+00 9.745725136521e-01 8.719032804113e-01 8.213874602556e-01 8.461090137275e-01 9.121789168401e-01 9.671859751516e-01 9.791706446549e-01 9.461525500118e-01 8.936455470902e-01 8.639776415370e-01 8.883389251984e-01 9.576589202986e-01 1.032040067903e+00 1.072476754999e+00 1.058458754641e+00 9.920923989864e-01 8.980882782962e-01 8.194353182297e-01 7.985001272682e-01 8.423489489427e-01 9.170539743139e-01 9.823063709078e-01 1.015548856348e+00 1.015064102797e+00 9.944973452034e-01 9.732615026148e-01 9.641425936438e-01 9.650442482261e-01 9.624226954598e-01 9.430382172825e-01 9.046541167966e-01 8.605183636174e-01 8.356320069061e-01 8.515693129469e-01 9.078901715586e-01 9.816748418636e-01 1.044281866414e+00 1.074869643591e+00 1.064622585288e+00 1.016396702465e+00 9.427642305409e-01 8.637812359371e-01 8.039659515172e-01 7.857374143914e-01 8.184747320352e-01 8.920149431895e-01 9.828560656498e-01 1.064110652709e+00 1.111447902491e+00 1.106608814165e+00 1.041386324508e+00 9.236147055472e-01 7.868012400584e-01 7.007274768043e-01 7.398082172307e-01 8.891330411692e-01 1.064356730940e+00 1.194236656967e+00 1.236599723928e+00 1.174348479711e+00 1.015704870402e+00 8.017466904417e-01 6.300504993839e-01 6.443999184382e-01 8.311053427375e-01 1.042614683367e+00 1.184952973222e+00 1.216336102017e+00 1.127979228810e+00 9.411628658279e-01 7.167077305690e-01 5.825905991174e-01 6.634506663205e-01 8.645091861940e-01 1.041717070744e+00 1.125008448680e+00 1.090759289412e+00 9.482851229015e-01 7.429985067830e-01 5.790055765462e-01 6.027474139921e-01 7.855706402900e-01 9.778443823096e-01 1.093810790828e+00 1.100175229469e+00 9.976386801697e-01 8.201638044747e-01 6.489082059541e-01 6.160756113712e-01
 3.615710574278e+00 3.618664392021e+00 3.621476002128e+00 3.623675885212e+00 3.625280364238e+00 3.626560884030e+00 3.627860518735e+00 3.629588504046e+00 3.632032930805e+00 3.635001592676e+00 3.637817272893e+00 3.639880359239e+00 3.641183569404e+00 3.642228263356e+00 3.643570968419e+00 3.645514531732e+00 3.648076865851e+00 3.650963740533e+00 3.653624954021e+00 3.655579507088e+00 3.656814971216e+00 3.657810521959e+00 3.659149317281e+00 3.661148309659e+00 3.663762451930e+00 3.666633396946e+00 3.669201277070e+00 3.670999506628e+00 3.672055867041e+00 3.672946704572e+00 3.674347897525e+00 3.676520904912e+00 3.679214529541e+00 3.681926899383e+00 3.684207125274e+00 3.685828053511e+00 3.686912064320e+00 3.687921305454e+00 3.689380460287e+00 3.691528231814e+00 3.694179969292e+00 3.696864632712e+00 3.699085537605e+00 3.700564064177e+00 3.701452863450e+00 3.702335236670e+00 3.703850108450e+00 3.706194807815e+00 3.708969840731e+00 3.711500869316e+00 3.713332715985e+00 3.714471659275e+00 3.715335068258e+00 3.716469378761e+00 3.718229827480e+00 3.720572242827e+00 3.723110662071e+00 3.725394881517e+00 3.727159611399e+00 3.728402319215e+00 3.729353126566e+00 3.730426592757e+00 3.732040332336e+00 3.734326094509e+00 3.736972399210e+00 3.739372654323e+00 3.741042231720e+00 3.741943138133e+00 3.742546344365e+00 3.743554521904e+00 3.745429420456e+00 3.748034680372e+00 3.750689758529e+00 3.752687339767e+00 3.753815110279e+00 3.754446428214e+00 3.755234964605e+00 3.756670102450e+00 3.758791135308e+00 3.761207465274e+00 3.763381869405e+00 3.765004631244e+00 3.766136380193e+00 3.767078001638e+00 3.768137401338e+00 3.769531914555e+00 3.771340713048e+00 3.773451063795e+00 3.775579819586e+00 3.777410933283e+00 3.778741454991e+00 3.779600227939e+00 3.780313081552e+00 3.781379302622e+00 3.783156043049e+00 3.785531775304e+00 3.787945242797e+00 3.789756716105e+00 3.790676037180e+00 3.790989839179e+00 3.791421861954e+00 3.792681957031e+00 3.794924191877e+00 3.797592474839e+00 3.799820797695e+00 3.801037875006e+00 3.801337992962e+00 3.801427859988e+00 3.802161483248e+00 3.803959958326e+00 3.806489598351e+00 3.808923947088e+00 3.810523745762e+00 3.811130810199e+00 3.811226750080e+00 3.811604992546e+00 3.812846757342e+00 3.814928464535e+00 3.817264220392e+00 3.819136484166e+00 3.820179296528e+00 3.820572808466e+00 3.820877329692e+00 3.821675229644e+00 3.823188703401e+00 3.825158216231e+00 3.827053447566e+00 3.828444431083e+00 3.829248810277e+00 3.829732869224e+00 3.830324228510e+00 3.831348809864e+00 3.832828384666e+00 3.834493157386e+00 3.835986301304e+00 3.837100306254e+00 3.837848545777e+00 3.838451932121e+00 3.839191507307e+00 3.840237731318e+00 3.841540588054e+00 3.842900022434e+00 3.844114939468e+00 3.845078494937e+00 3.845826988675e+00 3.846510030442e+00 3.847298860225e+00 3.848258405768e+00 3.849341654642e+00 3.850454731457e+00 3.851498749504e+00 3.852411194850e+00 3.853203455570e+00 3.853941978526e+00 3.854695097912e+00 3.855496421651e+00 3.856369770547e+00 3.857304016726e+00 3.858246353628e+00 3.859134559981e+00 3.859937215992e+00 3.860652013007e+00 3.861302484902e+00 3.861955159095e+00 3.862677222882e+00 3.863477038771e+00 3.864312599096e+00 3.865132487179e+00 3.865877975321e+00 3.866516769023e+00 3.867081267374e+00 3.867640894783e+00 3.868251208590e+00 3.868925096371e+00 3.869654299158e+00 3.870383488593e+00 3.871039603545e+00 3.871594418849e+00 3.872075828436e+00 3.872533852634e+00 3.873033386721e+00 3.873611394399e+00 3.874243251515e+00 3.874849313222e+00 3.875363185052e+00 3.875764571982e+00 3.876090825951e+00 3.876421512060e+00 3.876831127621e+00 3.877315799912e+00 3.877803267288e+00 3.878206559946e+00 3.878485189221e+00 3.878664812506e+00 3.878833065545e+00 3.879072308221e+00 3.879394456495e+00 3.879731694961e+00 3.879994361110e+00 3.880131641767e+00 3.880166306225e+00 3.880188569749e+00 3.880285936356e+00 3.880469264616e+00 3.880669263491e+00 3.880796514268e+00 3.880802016693e+00 3.880718342650e+00 3.880645401624e+00 3.880667118341e+00 3.880774735004e+00 3.880887558823e+00 3.880915382938e+00 3.880832707445e+00 3.880701950335e+00 3.880628784668e+00 3.880665187092e+00 3.880761592763e+00 3.880819949988e+00 3.880776613904e+00 3.880647849410e+00 3.880525095365e+00 3.880484072339e+00 3.880517519317e+00 3.880538209600e+00 3.880461087488e+00 3.880278917297e+00 3.880057299650e+00 3.879870753692e+00 3.879741622669e+00 3.879602857274e+00 3.879377561469e+00 3.879044540586e+00 3.878655680744e+00 3.878283194450e+00 3.877951452559e+00 3.877623167991e+00 3.877227288375e+00 3.876745005528e+00 3.876217816779e+00 3.875711655134e+00 3.875252923488e+00 3.874807205325e+00 3.874320076165e+00 3.873765116429e+00 3.873178552220e+00 3.872613484188e+00 3.872086453654e+00 3.871569605855e+00 3.871012879257e+00 3.870396080941e+00 3.869742609554e+00 3.869097682533e+00 3.868467697897e+00 3.867820952549e+00 3.867122166603e+00 3.866366589150e+00 3.865578642321e+00 3.864792745341e+00 3.864007396865e+00 3.863192809753e+00 3.862323785099e+00 3.861414791462e+00 3.860497360383e+00 3.859593774062e+00 3.858689778460e+00 3.857756499532e+00 3.856778067061e+00 3.855774991976e+00 3.854775722804e+00 3.853782377934e+00 3.852776030772e+00 3.851730930299e+00 3.850638536790e+00 3.849525172020e+00 3.848405190441e+00 3.847272103328e+00 3.846105970043e+00 3.844902935983e+00 3.843666526693e+00 3.842413475464e+00 3.841155174105e+00 3.839873287823e+00 3.838559805466e+00 3.837222146221e+00 3.835872472757e+00 3.834512161055e+00 3.833136160143e+00 3.831727307729e+00 3.830284040112e+00 3.828820681991e+00 3.827343955095e+00 3.825849505541e+00 3.824326111442e+00 3.822766198219e+00 3.821174420268e+00 3.819562899712e+00 3.817938859465e+00 3.816291277792e+00 3.814614449020e+00 3.812914454431e+00 3.811190108386e+00 3.809447590193e+00 3.807684322419e+00 3.805892932993e+00 3.804075193578e+00 3.802236322979e+00 3.800376872906e+00 3.798489381753e+00 3.796572459047e+00 3.794625815337e+00 3.792654895615e+00 3.790668824805e+00 3.788657971519e+00 3.786617202352e+00 3.784549541270e+00 3.782460695225e+00 3.780352063805e+00 3.778219129059e+00 3.776059710156e+00 3.773867727050e+00 3.771652312369e+00 3.769413487522e+00 3.767150019116e+00 3.764855112256e+00 3.762532936471e+00 3.760184708840e+00 3.757809105702e+00 3.755413141781e+00 3.752989864342e+00 3.750536300194e+00 3.748058399852e+00 3.745553842688e+00 3.743022081845e+00 3.740463560289e+00 3.737880593203e+00 3.735269132058e+00 3.732628312756e+00 3.729959914631e+00 3.727264596494e+00 3.724545511475e+00 3.721799238599e+00 3.719023423475e+00 3.716220302909e+00 3.713386866541e+00 3.710526991152e+00 3.707640008543e+00 3.704724836930e+00 3.701779600268e+00 3.698806339686e+00 3.695805265278e+00 3.692773728905e+00 3.689715975413e+00 3.686628741502e+00 3.683510129354e+00 3.680366062892e+00 3.677192826480e+00 3.673989794115e+00 3.670756048514e+00 3.667494708264e+00 3.664202070983e+00 3.660880496648e+00 3.657531428999e+00 3.654149768626e+00 3.650738635012e+00 3.647300252303e+00 3.643829147636e+00 3.640329530714e+00 3.636800332584e+00 3.633239680653e+00 3.629649246773e+00 3.626027488648e+00 3.622373897157e+00 3.618692364629e+00 3.614980727437e+00 3.611237134254e+00 3.607462023776e+00 3.603657370464e+00 3.599820207915e+00 3.595954070309e+00 3.592056393166e+00 3.588127138115e+00 3.584166543432e+00 3.580173785961e+00 3.576149288172e+00 3.572095278938e+00 3.568008407526e+00 3.563889501745e+00 3.559738682965e+00 3.555555980334e+00 3.551340081956e+00 3.547094656477e+00 3.542815144418e+00 3.538503086679e+00 3.534159661057e+00 3.529784196733e+00 3.525374635258e+00 3.520935044537e+00 3.516462253385e+00 3.511954233216e+00 3.507416884363e+00 3.502845539456e+00 3.498241623048e+00 3.493603250812e+00 3.488931605922e+00 3.484228110529e+00 3.479490629037e+00 3.474720787678e+00 3.469917343634e+00 3.465080226021e+00 3.460208916545e+00 3.455305102676e+00 3.450369353816e+00 3.445396798584e+00 3.440392315912e+00 3.435352892130e+00 3.430281496782e+00 3.425175925600e+00 3.420035715267e+00 3.414861387716e+00 3.409654205340e+00 3.404412641606e+00 3.399135777609e+00 3.393825048820e+00 3.388479350898e+00 3.383100582315e+00 3.377687781270e+00 3.372239926156e+00 3.366757872243e+00 3.361241353698e+00 3.355689542129e+00 3.350105146995e+00 3.344483088596e+00 3.338827804871e+00 3.333140196649e+00 3.327416918905e+00 3.321658363934e+00 3.315864326531e+00 3.310034533113e+00 3.304172187678e+00 3.298274506644e+00 3.292341188234e+00 3.286373041973e+00 3.280370591456e+00 3.274331963902e+00 3.268259749228e+00 3.262152938525e+00 3.256008687357e+00 3.249832675635e+00 3.243618052115e+00 3.237368534056e+00 3.231087736337e+00 3.224769365553e+00 3.218416719088e+00 3.212029048908e+00 3.205604103991e+00 3.199145644561e+00 3.192652678488e+00 3.186124267778e+00 3.179562968273e+00 3.172964892552e+00 3.166331913952e+00 3.159662601898e+00 3.152958790756e+00 3.146219000738e+00 3.139448582444e+00 3.132639349779e+00 3.125795006695e+00 3.118917035496e+00 3.112003563902e+00 3.105055164228e+00 3.098070890452e+00 3.091052093766e+00 3.083999466682e+00 3.076911058856e+00 3.069786586698e+00 3.062629255292e+00 3.055436259964e+00 3.048207471532e+00 3.040947384435e+00 3.033651092399e+00 3.026319304284e+00 3.018954396469e+00 3.011554009529e+00 3.004120278767e+00 2.996652527378e+00 2.989149434178e+00 2.981612834678e+00 2.974041609184e+00 2.966435846980e+00 2.958797312385e+00 2.951125953814e+00 2.943419359622e+00 2.935679632631e+00 2.927904706190e+00 2.920098220487e+00 2.912258397635e+00 2.904383582156e+00 2.896476334437e+00 2.888535380398e+00 2.880561761190e+00 2.872555401757e+00 2.864517429829e+00 2.856444417286e+00 2.848339002685e+00 2.840200990942e+00 2.832032134391e+00 2.823832649570e+00 2.815597845104e+00 2.807333487579e+00 2.799036025694e+00 2.790707797835e+00 2.782347883801e+00 2.773955656107e+00 2.765533756367e+00 2.757080988868e+00 2.748596793856e+00 2.740083087381e+00 2.731537120246e+00 2.722961913452e+00 2.714355733601e+00 2.705721187672e+00 2.697055115267e+00 2.688362372512e+00 2.679638191664e+00 2.670886989806e+00 2.662104997396e+00 2.653294825753e+00 2.644456058640e+00 2.635589456505e+00 2.626696250578e+00 2.617775438902e+00 2.608827099544e+00 2.599850314036e+00 2.590844940948e+00 2.581815189627e+00 2.572758505000e+00 2.563678705584e+00 2.554572588630e+00 2.545441346229e+00 2.536284297097e+00 2.527099171256e+00 2.517892125839e+00 2.508660846911e+00 2.499408037517e+00 2.490132254001e+00 2.480831760003e+00 2.471508580300e+00 2.462161183051e+00 2.452792659472e+00 2.443402156936e+00 2.433992192799e+00 2.424561108628e+00 2.415108580030e+00 2.405635768656e+00 2.396144091398e+00 2.386632447396e+00 2.377102788187e+00 2.367554472108e+00 2.357987550342e+00 2.348403313141e+00 2.338801872939e+00 2.329185477628e+00 2.319553903758e+00 2.309903556810e+00 2.300241922995e+00 2.290563428201e+00 2.280870211742e+00 2.271164795757e+00 2.261446064792e+00 2.251717145492e+00 2.241977134093e+00 2.232224880824e+00 2.222463157506e+00 2.212689165626e+00 2.202906112942e+00 2.193117393761e+00 2.183323244534e+00 2.173520799350e+00 2.163710900172e+00 2.153894003817e+00 2.144072267024e+00 2.134247176545e+00 2.124419275153e+00 2.114590905218e+00 2.104758600686e+00 2.094924258032e+00 2.085088695488e+00 2.075253934842e+00 2.065421633602e+00 2.055590886327e+00 2.045763321798e+00 2.035939778937e+00 2.026119406866e+00 2.016304604113e+00 2.006496268616e+00 1.996695233184e+00 1.986901743035e+00 1.977118774220e+00 1.967347069832e+00 1.957586280702e+00 1.947837260905e+00 1.938101129602e+00 1.928377497343e+00 1.918672048779e+00 1.908984139557e+00 1.899312743628e+00 1.889662040709e+00 1.880028351728e+00 1.870414257528e+00 1.860823444834e+00 1.851256260725e+00 1.841715530261e+00 1.832200624754e+00 1.822711537238e+00 1.813249546678e+00 1.803816454877e+00 1.794415262225e+00 1.785049719611e+00 1.775716113661e+00 1.766417541389e+00 1.757154771106e+00 1.747930144873e+00 1.738745610230e+00 1.729603172812e+00 1.720502909142e+00 1.711445484661e+00 1.702435726601e+00 1.693472254183e+00 1.684556551162e+00 1.675691187516e+00 1.666877929461e+00 1.658118700376e+00 1.649414587235e+00 1.640768970190e+00 1.632180913014e+00 1.623651874342e+00 1.615186587900e+00 1.606783883995e+00 1.598448944945e+00 1.590180784645e+00 1.581982481034e+00 1.573855633198e+00 1.565799941135e+00 1.557819885497e+00 1.549917603961e+00 1.542094328287e+00 1.534353184259e+00 1.526693360625e+00 1.519117817558e+00 1.511627911437e+00 1.504227590511e+00 1.496918908566e+00 1.489703005043e+00 1.482581144010e+00 1.475554655177e+00 1.468625343811e+00 1.461798610619e+00 1.455075076889e+00 1.448453908685e+00 1.441940398976e+00 1.435534106738e+00 1.429238671698e+00 1.423055433629e+00 1.416986828711e+00 1.411034496139e+00 1.405201257264e+00 1.399487827819e+00 1.393895100352e+00 1.388427717050e+00 1.383087160835e+00 1.377873847917e+00 1.372789701330e+00 1.367837385737e+00 1.363017501737e+00 1.358333007395e+00 1.353785251879e+00 1.349375850516e+00 1.345104779172e+00 1.340974782244e+00 1.336988173813e+00 1.333145531564e+00 1.329448769791e+00 1.325899876072e+00 1.322496259782e+00 1.319244248455e+00 1.316141731038e+00 1.313190410448e+00 1.310392318533e+00 1.307747586005e+00 1.305257941768e+00 1.302922212471e+00 1.300743057983e+00 1.298720927129e+00 1.296854890166e+00 1.295146569746e+00 1.293595513836e+00 1.292203435669e+00 1.290968879822e+00 1.289893858558e+00 1.288976524359e+00 1.288218699162e+00 1.287618312939e+00 1.287176607918e+00 1.286893250269e+00 1.286766549037e+00 1.286797599678e+00 1.286984798145e+00 1.287326842132e+00 1.287825381335e+00 1.288477298671e+00 1.289282643427e+00 1.290239898558e+00 1.291349371124e+00 1.292608008803e+00 1.294014886243e+00 1.295570506705e+00 1.297271963499e+00 1.299118388584e+00 1.301106863135e+00 1.303236337226e+00 1.305507608684e+00 1.307916182821e+00 1.310461097679e+00 1.313139591398e+00 1.315951505787e+00 1.318893814871e+00 1.321963786925e+00 1.325162024163e+00 1.328482965929e+00 1.331926865486e+00 1.335489618648e+00 1.339169639290e+00 1.342967699987e+00 1.346876989398e+00 1.350897585881e+00 1.355027066166e+00 1.359262031304e+00 1.363601210484e+00 1.368039748602e+00 1.372578385934e+00 1.377212554517e+00 1.381942007056e+00 1.386759952228e+00 1.391668161480e+00 1.396662331473e+00 1.401738485125e+00 1.406897951767e+00 1.412134497144e+00 1.417447099742e+00 1.422832983494e+00 1.428289994192e+00 1.433814917162e+00 1.439405086069e+00 1.445060856569e+00 1.450773600034e+00 1.456546498158e+00 1.462375192933e+00 1.468256187049e+00 1.474188848006e+00 1.480167868008e+00 1.486194397280e+00 1.492261507481e+00 1.498372280161e+00 1.504520518450e+00 1.510702397700e+00 1.516920843096e+00 1.523168311932e+00 1.529448188765e+00 1.535750811422e+00 1.542079285462e+00 1.548428902462e+00 1.554796882226e+00 1.561184805891e+00 1.567585230230e+00 1.574001200033e+00 1.580424515789e+00 1.586857664082e+00 1.593298283456e+00 1.599741601505e+00 1.606189555095e+00 1.612633475146e+00 1.619079306267e+00 1.625517937715e+00 1.631950862841e+00 1.638378006218e+00 1.644791461036e+00 1.651195691200e+00 1.657582507184e+00 1.663956800673e+00 1.670310312147e+00 1.676644051213e+00 1.682957513253e+00 1.689244104180e+00 1.695509067003e+00 1.701743400432e+00 1.707951403387e+00 1.714127091495e+00 1.720269013238e+00 1.726379175340e+00 1.732449067789e+00 1.738486102299e+00 1.744479580355e+00 1.750434107796e+00 1.756344700737e+00 1.762208405032e+00 1.768029777020e+00 1.773799356451e+00 1.779523425694e+00 1.785192922117e+00 1.790811306102e+00 1.796375961648e+00 1.801882407757e+00 1.807334763971e+00 1.812724886608e+00 1.818059311744e+00 1.823327912389e+00 1.828534435717e+00 1.833678130516e+00 1.838750005007e+00 1.843762038004e+00 1.848697112708e+00 1.853568191283e+00 1.858363285050e+00 1.863086302649e+00 1.867736899111e+00 1.872304910626e+00 1.876804425947e+00 1.881218477473e+00 1.885557625383e+00 1.889812201277e+00 1.893984916961e+00 1.898074801747e+00 1.902075672169e+00 1.905996943656e+00 1.909822847785e+00 1.913565107812e+00 1.917214523064e+00 1.920772289859e+00 1.924240627320e+00 1.927609049482e+00 1.930891111317e+00 1.934068237994e+00 1.937153060641e+00 1.940138577436e+00 1.943021894882e+00 1.945810721391e+00 1.948487848859e+00 1.951070520829e+00 1.953542142348e+00 1.955913387866e+00 1.958177369219e+00 1.960328488820e+00 1.962379999284e+00 1.964310594802e+00 1.966142144598e+00 1.967851885719e+00 1.969453160014e+00 1.970942673337e+00 1.972309329643e+00 1.973572217789e+00 1.974704797526e+00 1.975729817840e+00 1.976629531764e+00 1.977410819882e+00 1.978074304509e+00 1.978607917793e+00 1.979030736510e+00 1.979315613809e+00 1.979486868157e+00 1.979527002080e+00 1.979439767013e+00 1.979232356571e+00 1.978884404169e+00 1.978421259476e+00 1.977814646600e+00 1.977087432315e+00 1.976223603082e+00 1.975225824262e+00 1.974102653469e+00 1.972832730071e+00 1.971442654501e+00 1.969901538691e+00 1.968236595404e+00 1.966427253666e+00 1.964479650916e+00 1.962401716262e+00 1.960171258368e+00 1.957816566346e+00 1.955305536954e+00 1.952666138001e+00 1.949877583386e+00 1.946947192185e+00 1.943881778741e+00 1.940658758111e+00 1.937308414466e+00 1.933797253013e+00 1.930154837728e+00 1.926358474791e+00 1.922417431929e+00 1.918336039568e+00 1.914097122457e+00 1.909725671839e+00 1.905191952285e+00 1.900523706137e+00 1.895699016438e+00 1.890731388311e+00 1.885616870159e+00 1.880347246350e+00 1.874940641941e+00 1.869371526551e+00 1.863670253943e+00 1.857805931748e+00 1.851804507978e+00 1.845650518336e+00 1.839346788192e+00 1.832904315180e+00 1.826298977463e+00 1.819566186414e+00 1.812668248788e+00 1.805641894070e+00 1.798458238358e+00 1.791132130624e+00 1.783671854786e+00 1.776049855826e+00 1.768307760981e+00 1.760400953936e+00 1.752375232016e+00 1.744194842434e+00 1.735880670279e+00 1.727437773976e+00 1.718839055164e+00 1.710134028543e+00 1.701264886704e+00 1.692291699292e+00 1.683171760625e+00 1.673930319187e+00 1.664571673882e+00 1.655064932319e+00 1.645471517742e+00 1.635722656835e+00 1.625887769462e+00 1.615920271802e+00 1.605841471118e+00 1.595670587380e+00 1.585363272055e+00 1.574991683170e+00 1.564481423606e+00 1.553903948537e+00 1.543222434042e+00 1.532443934703e+00 1.521604297545e+00 1.510647040444e+00 1.499654068497e+00 1.488552705911e+00 1.477403983142e+00 1.466190454421e+00 1.454901573842e+00 1.443590473183e+00 1.432192828205e+00 1.420788518647e+00 1.409322298723e+00 1.397836471478e+00 1.386329938242e+00 1.374787073108e+00 1.363259703015e+00 1.351697289350e+00 1.340163879774e+00 1.328624144112e+00 1.317103136403e+00 1.305618142811e+00 1.294146980402e+00 1.282739543170e+00 1.271360278537e+00 1.260054397042e+00 1.248809427498e+00 1.237637925177e+00 1.226562439033e+00 1.215569124004e+00 1.204693545074e+00 1.193922495796e+00 1.183283450458e+00 1.172779131695e+00 1.162419401907e+00 1.152218212402e+00 1.142182512419e+00 1.132327798211e+00 1.122660687428e+00 1.113197185166e+00 1.103940247177e+00 1.094912673694e+00 1.086109284951e+00 1.077559479547e+00 1.069259903822e+00 1.061224021469e+00 1.053472850304e+00 1.045994033032e+00 1.038828515451e+00 1.031951677035e+00 1.025402448410e+00 1.019173197903e+00 1.013267192369e+00 1.007720362970e+00 1.002493397433e+00 9.976470692786e-01 9.931372969072e-01 9.890024444132e-01 9.852395130268e-01 9.818286302619e-01 9.788221329210e-01 9.761576936134e-01 9.739012946939e-01 9.720031961681e-01 9.704825456778e-01 9.693541506308e-01 9.685663522297e-01 9.681864763978e-01 9.681326247364e-01 9.684665825671e-01 9.691412069007e-01 9.701555980242e-01 9.715344908298e-01 9.732072359678e-01 9.752413963625e-01 9.775537782946e-01 9.801913873587e-01 9.831145866248e-01 9.863073906189e-01 9.897969753159e-01 9.935081087547e-01 9.975039883593e-01 1.001698982385e+00 1.006138781695e+00 1.010780860078e+00 1.015608053793e+00 1.020644719299e+00 1.025816211695e+00 1.031185493749e+00 1.036666168791e+00 1.042304689046e+00 1.048055516252e+00 1.053906286654e+00 1.059882625477e+00 1.065906105115e+00 1.072047519782e+00 1.078213063318e+00 1.084461574761e+00 1.090742739221e+00 1.097047375609e+00 1.103406050337e+00 1.109734496140e+00 1.116117775805e+00 1.122456772525e+00 1.128810578161e+00 1.135142200620e+00 1.141429623170e+00 1.147720804929e+00 1.153925788699e+00 1.160132198333e+00 1.166249744614e+00 1.172330230906e+00 1.178349642148e+00 1.184278571148e+00 1.190175964833e+00 1.195950244523e+00 1.201687447345e+00 1.207310753307e+00 1.212856922254e+00 1.218323033972e+00 1.223666561511e+00 1.228954347862e+00 1.234099727644e+00 1.239178257419e+00 1.244132939685e+00 1.248980654798e+00 1.253740279108e+00 1.258355263156e+00 1.262895540552e+00 1.267288589703e+00 1.271585230126e+00 1.275760556600e+00 1.279800899478e+00 1.283746144817e+00 1.287535834534e+00 1.291224083252e+00 1.294773052752e+00 1.298187864615e+00 1.301484503653e+00 1.304626492942e+00 1.307648658515e+00 1.310520038393e+00 1.313251543466e+00 1.315843257201e+00 1.318276095296e+00 1.320568625421e+00 1.322701940833e+00 1.324678897125e+00 1.326498313646e+00 1.328151688243e+00 1.329641304347e+00 1.330960076827e+00 1.332108217511e+00 1.333076419032e+00 1.333873156825e+00 1.334482263319e+00 1.334908820927e+00 1.335154038229e+00 1.335197440736e+00 1.335065515716e+00 1.334725433428e+00 1.334197750176e+00 1.333477078117e+00 1.332542495280e+00 1.331435026375e+00 1.330104554813e+00 1.328591958319e+00 1.326879033822e+00 1.324959111042e+00 1.322865653295e+00 1.320557141898e+00 1.318078885347e+00 1.315405764292e+00 1.312550870433e+00 1.309526968362e+00 1.306322835335e+00 1.302963676534e+00 1.299437404724e+00 1.295767656439e+00 1.291944799530e+00 1.287996988579e+00 1.283916385266e+00 1.279714924700e+00 1.275416656651e+00 1.271001271900e+00 1.266516303488e+00 1.261937558718e+00 1.257293363581e+00 1.252595592780e+00 1.247834158863e+00 1.243046045642e+00 1.238217611537e+00 1.233366296805e+00 1.228503686837e+00 1.223626711524e+00 1.218752281270e+00 1.213879052724e+00 1.209012376569e+00 1.204161009233e+00 1.199317560986e+00 1.194493717949e+00 1.189682618162e+00 1.184884707284e+00 1.180103469229e+00 1.175320536917e+00 1.170553565535e+00 1.165775895103e+00 1.160994726828e+00 1.156202112954e+00 1.151375612126e+00 1.146534926006e+00 1.141638467155e+00 1.136708770007e+00 1.131713689335e+00 1.126659022471e+00 1.121538084411e+00 1.116325957121e+00 1.111051305475e+00 1.105667423405e+00 1.100214684799e+00 1.094660107419e+00 1.089017467543e+00 1.083300384002e+00 1.077488038734e+00 1.071624661738e+00 1.065681860456e+00 1.059715108118e+00 1.053701068495e+00 1.047686607840e+00 1.041688962276e+00 1.035710856919e+00 1.029823754255e+00 1.023996429106e+00 1.018318929774e+00 1.012774968485e+00 1.007422414498e+00 1.002296135702e+00 9.973954115412e-01 9.928079012374e-01 9.884954403931e-01 9.845468331143e-01 9.809473036027e-01 9.777294063349e-01 9.749241701056e-01 9.725142820236e-01 9.705533660691e-01 9.689922666684e-01 9.678821473316e-01 9.671801732967e-01 9.668916841345e-01 9.670074442497e-01 9.674876287455e-01 9.683434459708e-01 9.695087881102e-01 9.709982233536e-01 9.727506757329e-01 9.747544621055e-01 9.769781188157e-01 9.793846701693e-01 9.819625970527e-01 9.846651921266e-01 9.875000953558e-01 9.904153181739e-01 9.934208951292e-01 9.964898268876e-01 9.996112521917e-01 1.002790313721e+00 1.005996777237e+00 1.009256228687e+00 1.012535386219e+00 1.015851423523e+00 1.019183019031e+00 1.022530050207e+00 1.025879404707e+00 1.029205903854e+00 1.032503437818e+00 1.035721742945e+00 1.038850945831e+00 1.041826891456e+00 1.044621136082e+00 1.047170644894e+00 1.049415503209e+00 1.051308973791e+00 1.052764991583e+00 1.053748210947e+00 1.054172445916e+00 1.054003263979e+00 1.053182485924e+00 1.051672525857e+00 1.049468575047e+00 1.046541567649e+00 1.042930284345e+00 1.038654534403e+00 1.033789497033e+00 1.028412900126e+00 1.022641705726e+00 1.016622137120e+00 1.010501705818e+00 1.004478093420e+00 9.987335915322e-01 9.934877350614e-01 9.889340826737e-01 9.852688537212e-01 9.826655905020e-01 9.812573701331e-01 9.811458008945e-01 9.823599574024e-01 9.848911382697e-01 9.886395307257e-01 9.934675871026e-01 9.991530264170e-01 1.005431203986e+00 1.011990408320e+00 1.018480660517e+00 1.024549245009e+00 1.029818179562e+00 1.033951202224e+00 1.036610854554e+00 1.037529789697e+00 1.036488253947e+00 1.033337032697e+00 1.028026576043e+00 1.020581132934e+00 1.011165306699e+00 1.000014670561e+00 9.875153701162e-01 9.741375511441e-01 9.604542271353e-01 9.471204439429e-01 9.348046977499e-01 9.241977062366e-01 9.158850301610e-01 9.103612791379e-01 9.078993109747e-01 9.085644969659e-01 9.121594554358e-01 9.182413788600e-01 9.261822606784e-01 9.351807573052e-01 9.444083536169e-01 9.530147289179e-01 9.602753112622e-01 9.656060733098e-01 9.686462463037e-01 9.693041981903e-01 9.677291039094e-01 9.643642679804e-01 9.598220236897e-01 9.548788754066e-01 9.503048857936e-01 9.467626047796e-01 9.446853191085e-01 9.441693774531e-01 9.450254141142e-01 9.468010508212e-01 9.490235952256e-01 9.513273818476e-01 9.523361732401e-01 9.521653374751e-01 9.515533076987e-01 9.510335546717e-01 9.490232099838e-01 9.064718707643e-01 8.538925804139e-01 8.305026988868e-01 8.588994733573e-01 9.219027845524e-01 9.794423101109e-01 9.980732602254e-01 9.650807117028e-01 8.923550233518e-01 8.159108026875e-01 7.841768898857e-01 8.222249708134e-01 9.053604474245e-01 9.862872474075e-01 1.030123983012e+00 1.025369329813e+00 9.831889680547e-01 9.321983050776e-01 9.051969242890e-01 9.172597736494e-01 9.540034013251e-01 9.861214354911e-01 9.918822563607e-01 9.685858177570e-01 9.332370078989e-01 9.134549140420e-01 9.280263822959e-01 9.699749530195e-01 1.012131651892e+00 1.027669593203e+00 1.005291331661e+00 9.552442375699e-01 9.075173728154e-01 8.974026455326e-01 9.375173852320e-01 1.004489347826e+00 1.059298704636e+00 1.072448883252e+00 1.035537426140e+00 9.640819207241e-01 8.948180690844e-01 8.697013063846e-01 9.028475768576e-01 9.656705465302e-01 1.014110840253e+00 1.018512347696e+00 9.747616136434e-01 9.059638390062e-01 8.560706679734e-01 8.637150396122e-01 9.248357902193e-01 9.952800980007e-01 1.028502664837e+00 9.993536831636e-01 9.118612057018e-01 8.037608232492e-01 7.438264074458e-01 7.859315422644e-01 9.017653656817e-01 1.015643099208e+00 1.068211771222e+00 1.031400636368e+00 9.083920106855e-01 7.389855454180e-01 6.150979310106e-01 6.472572536653e-01 8.077919241725e-01 9.776263741413e-01 1.078635786216e+00 1.077042549828e+00 9.718791733148e-01 7.952119898229e-01 6.255500646093e-01 5.905401032498e-01 7.220191080776e-01 8.986117362452e-01 1.022784229901e+00 1.052190387093e+00 9.814404650227e-01 8.377207151773e-01 6.869939023348e-01 6.314798358889e-01 7.167029770890e-01 8.607156796602e-01 9.722649125755e-01 1.006512833910e+00 9.571780649200e-01 8.517581676175e-01 7.517244545099e-01 7.329657038792e-01 8.135636680128e-01 9.307713041458e-01 1.014696071680e+00 1.026913485148e+00 9.617513593339e-01 8.454122393002e-01 7.382262788338e-01 7.176012623080e-01 8.043593504263e-01 9.361304438227e-01 1.043917921629e+00 1.090361303030e+00 1.068227241261e+00 9.953137323546e-01 9.089081782912e-01 8.526536157258e-01 8.494644297376e-01 8.829945131706e-01 9.173177441061e-01 9.279827184885e-01 9.148646880331e-01 8.994232757956e-01 9.096090617493e-01 9.557021334914e-01 1.018935652582e+00 1.065758619203e+00 1.068322358921e+00 1.016238052921e+00 9.217176153962e-01 8.219947205521e-01 7.716789067404e-01 8.052052129160e-01 8.984330717550e-01 9.967216800094e-01 1.058249932669e+00 1.065848161673e+00 1.025543445866e+00 9.624384874607e-01 9.118400474729e-01 9.003143469679e-01 9.257851565228e-01 9.610117728964e-01 9.765576504053e-01 9.580475629221e-01 9.116846076504e-01 8.628704906028e-01 8.456771946855e-01 8.795812804009e-01 9.519216856855e-01 1.029527812781e+00 1.081013289042e+00 1.087469388002e+00 1.044379483512e+00 9.610826662200e-01 8.607216170269e-01 7.797300269121e-01 7.581067781139e-01 8.116932533007e-01 9.163389180879e-01 1.030522793038e+00 1.117952333738e+00 1.153170010549e+00 1.122047010211e+00 1.023800797089e+00 8.767019045871e-01 7.300403375771e-01 6.725692109454e-01 7.645002031681e-01 9.472728148702e-01 1.127299034607e+00 1.241835873543e+00 1.256853986033e+00 1.161937269575e+00 9.717176830660e-01 7.365308385768e-01 5.762525918683e-01 6.440182176077e-01 8.672135850635e-01 1.085822632529e+00 1.217808430725e+00 1.228898957711e+00 1.115244399017e+00 9.024250338432e-01 6.584282111599e-01 5.338079025638e-01 6.556784926697e-01 8.813166032981e-01 1.063409393335e+00 1.139669375534e+00 1.091297766151e+00 9.311013421004e-01 7.085531860679e-01 5.394599132123e-01 5.859669669671e-01 7.911412844432e-01 9.914505901350e-01 1.105587777943e+00 1.104173432680e+00 9.910918226638e-01 8.040791597226e-01 6.312570156921e-01 6.129758201171e-01
 3.583020236383e+00 3.585875379460e+00 3.588593139666e+00 3.590698810903e+00 3.592211214817e+00 3.593405286581e+00 3.594621662914e+00 3.596259364379e+00 3.598605150100e+00 3.601471528516e+00 3.604190223396e+00 3.606160842594e+00 3.607372489800e+00 3.608327637754e+00 3.609581431734e+00 3.611432434954e+00 3.613894965915e+00 3.616676398359e+00 3.619238989174e+00 3.621101747276e+00 3.622247552395e+00 3.623151979973e+00 3.624396479858e+00 3.626297808007e+00 3.628810271195e+00 3.631576641207e+00 3.634040809933e+00 3.635744591686e+00 3.636710178430e+00 3.637509986736e+00 3.638815900718e+00 3.640887650674e+00 3.643475511244e+00 3.646081201573e+00 3.648259628165e+00 3.649785876416e+00 3.650779828804e+00 3.651694952064e+00 3.653053157522e+00 3.655095637340e+00 3.657641287800e+00 3.660220892453e+00 3.662337268710e+00 3.663716381294e+00 3.664509720060e+00 3.665297132752e+00 3.666709561867e+00 3.668947519698e+00 3.671611699327e+00 3.674032998761e+00 3.675760597690e+00 3.676803670162e+00 3.677571958265e+00 3.678607209882e+00 3.680260494548e+00 3.682491117805e+00 3.684918210631e+00 3.687095756326e+00 3.688757476132e+00 3.689900266591e+00 3.690749535572e+00 3.691717866414e+00 3.693221952928e+00 3.695396960033e+00 3.697930224273e+00 3.700220117553e+00 3.701780193498e+00 3.702576637983e+00 3.703077893963e+00 3.703981721053e+00 3.705746431483e+00 3.708234429588e+00 3.710771287383e+00 3.712655729224e+00 3.713677682939e+00 3.714208456931e+00 3.714894805120e+00 3.716219715300e+00 3.718222728275e+00 3.720518672659e+00 3.722578031453e+00 3.724090915390e+00 3.725119703922e+00 3.725954131492e+00 3.726903373144e+00 3.728182446113e+00 3.729871822368e+00 3.731865126556e+00 3.733880285132e+00 3.735598519161e+00 3.736815828431e+00 3.737563602334e+00 3.738163812865e+00 3.739115867240e+00 3.740774101786e+00 3.743029730735e+00 3.745322097080e+00 3.747015303635e+00 3.747821259090e+00 3.748024476414e+00 3.748347113792e+00 3.749489895093e+00 3.751606906786e+00 3.754149537116e+00 3.756254123019e+00 3.757354034904e+00 3.757544514156e+00 3.757524407224e+00 3.758142959088e+00 3.759815505733e+00 3.762215939191e+00 3.764521346236e+00 3.766000279675e+00 3.766492840906e+00 3.766478462789e+00 3.766741453872e+00 3.767858635471e+00 3.769810264693e+00 3.772013989108e+00 3.773761075501e+00 3.774684418197e+00 3.774962505738e+00 3.775152985077e+00 3.775827629186e+00 3.777211650196e+00 3.779050226783e+00 3.780814817508e+00 3.782081517340e+00 3.782766178077e+00 3.783132402542e+00 3.783603109340e+00 3.784499463369e+00 3.785848590856e+00 3.787379715430e+00 3.788744407126e+00 3.789733779289e+00 3.790360053369e+00 3.790839844286e+00 3.791452389783e+00 3.792366627657e+00 3.793537409122e+00 3.794764901661e+00 3.795850108483e+00 3.796686499308e+00 3.797308735925e+00 3.797864459136e+00 3.798520771535e+00 3.799347603081e+00 3.800298207546e+00 3.801276810827e+00 3.802189425758e+00 3.802971988918e+00 3.803633282683e+00 3.804239479509e+00 3.804859687372e+00 3.805526342565e+00 3.806263760218e+00 3.807061829126e+00 3.807868731803e+00 3.808622789286e+00 3.809291507351e+00 3.809871549962e+00 3.810388187286e+00 3.810903385719e+00 3.811488002786e+00 3.812147209246e+00 3.812846013503e+00 3.813527961776e+00 3.814137149179e+00 3.814640902159e+00 3.815067341997e+00 3.815488524183e+00 3.815957837281e+00 3.816491182041e+00 3.817079235255e+00 3.817668530599e+00 3.818185806998e+00 3.818603582526e+00 3.818944846436e+00 3.819262654867e+00 3.819618805506e+00 3.820052800339e+00 3.820541019607e+00 3.821007479516e+00 3.821379872528e+00 3.821641877229e+00 3.821825099015e+00 3.822011357401e+00 3.822273676879e+00 3.822614114137e+00 3.822956597054e+00 3.823218584510e+00 3.823353643277e+00 3.823389709581e+00 3.823410505569e+00 3.823501964007e+00 3.823676492897e+00 3.823866847762e+00 3.823985111314e+00 3.823979113974e+00 3.823868058504e+00 3.823742527628e+00 3.823689306558e+00 3.823723918549e+00 3.823776232556e+00 3.823756941573e+00 3.823617523515e+00 3.823386549603e+00 3.823163132434e+00 3.823033040791e+00 3.822989693823e+00 3.822953841968e+00 3.822834268078e+00 3.822603776927e+00 3.822322508259e+00 3.822096205061e+00 3.821978844895e+00 3.821922354882e+00 3.821830931591e+00 3.821637363904e+00 3.821358307476e+00 3.821080631092e+00 3.820883708642e+00 3.820762777326e+00 3.820630377390e+00 3.820400928504e+00 3.820066032073e+00 3.819687919601e+00 3.819345436291e+00 3.819058627412e+00 3.818765328008e+00 3.818384610818e+00 3.817897070685e+00 3.817351351722e+00 3.816820065683e+00 3.816330336032e+00 3.815844203197e+00 3.815292028806e+00 3.814652370859e+00 3.813967435946e+00 3.813301682009e+00 3.812683208104e+00 3.812078550791e+00 3.811433979017e+00 3.810720977101e+00 3.809974008278e+00 3.809249011349e+00 3.808561080931e+00 3.807883550213e+00 3.807166267188e+00 3.806389177204e+00 3.805574795876e+00 3.804766872977e+00 3.803974272109e+00 3.803164448945e+00 3.802304190577e+00 3.801385606700e+00 3.800434300091e+00 3.799484513546e+00 3.798535197876e+00 3.797556234494e+00 3.796524692856e+00 3.795451342908e+00 3.794369427176e+00 3.793300009028e+00 3.792231130505e+00 3.791133051360e+00 3.789989932927e+00 3.788820959908e+00 3.787654857886e+00 3.786494246955e+00 3.785321036143e+00 3.784108890727e+00 3.782850357019e+00 3.781569064204e+00 3.780281644863e+00 3.778979656497e+00 3.777645954902e+00 3.776274249333e+00 3.774869390626e+00 3.773448226303e+00 3.772019959682e+00 3.770569433909e+00 3.769086915725e+00 3.767578050724e+00 3.766058843516e+00 3.764528955303e+00 3.762981943474e+00 3.761403618306e+00 3.759789490423e+00 3.758154055294e+00 3.756506814751e+00 3.754841072256e+00 3.753146318515e+00 3.751414794358e+00 3.749650427080e+00 3.747867318662e+00 3.746070485748e+00 3.744250376732e+00 3.742400562907e+00 3.740527968060e+00 3.738630500195e+00 3.736714606951e+00 3.734778055260e+00 3.732812330218e+00 3.730821001284e+00 3.728807454231e+00 3.726774161242e+00 3.724711990801e+00 3.722619623532e+00 3.720499258550e+00 3.718353479836e+00 3.716191183524e+00 3.714005115860e+00 3.711789431296e+00 3.709546049545e+00 3.707281490437e+00 3.704995989889e+00 3.702688039189e+00 3.700351176602e+00 3.697984026756e+00 3.695591262824e+00 3.693176455591e+00 3.690735449615e+00 3.688263532250e+00 3.685764526413e+00 3.683238962583e+00 3.680685733148e+00 3.678111952909e+00 3.675511019537e+00 3.672879188436e+00 3.670223945986e+00 3.667541013468e+00 3.664830149975e+00 3.662094257544e+00 3.659332482341e+00 3.656542288758e+00 3.653723272319e+00 3.650877121695e+00 3.648002286465e+00 3.645103496287e+00 3.642179242184e+00 3.639224423016e+00 3.636241994053e+00 3.633229953369e+00 3.630190145721e+00 3.627124196149e+00 3.624029294233e+00 3.620904501451e+00 3.617751842996e+00 3.614571376566e+00 3.611359664253e+00 3.608122279799e+00 3.604855640339e+00 3.601556715130e+00 3.598232911293e+00 3.594880582331e+00 3.591496788130e+00 3.588083707401e+00 3.584642666577e+00 3.581169318789e+00 3.577668547428e+00 3.574139429293e+00 3.570577797047e+00 3.566986701673e+00 3.563367157792e+00 3.559717917621e+00 3.556036615528e+00 3.552328282145e+00 3.548587869634e+00 3.544817095813e+00 3.541016010834e+00 3.537181454406e+00 3.533319967821e+00 3.529428698714e+00 3.525505662289e+00 3.521551300700e+00 3.517566133869e+00 3.513549544502e+00 3.509503239719e+00 3.505427514812e+00 3.501318438472e+00 3.497178581238e+00 3.493005891145e+00 3.488803283492e+00 3.484569234700e+00 3.480304231210e+00 3.476005852497e+00 3.471676750311e+00 3.467314828179e+00 3.462921578370e+00 3.458496431878e+00 3.454039285568e+00 3.449548604374e+00 3.445027734684e+00 3.440473403565e+00 3.435887626724e+00 3.431269781585e+00 3.426619883229e+00 3.421934963617e+00 3.417219830516e+00 3.412472139002e+00 3.407690796244e+00 3.402876449654e+00 3.398029240494e+00 3.393148892009e+00 3.388236127079e+00 3.383290725889e+00 3.378312254511e+00 3.373299430929e+00 3.368253174874e+00 3.363175019605e+00 3.358063957995e+00 3.352917948638e+00 3.347739461293e+00 3.342527128236e+00 3.337282663194e+00 3.332002779058e+00 3.326690839083e+00 3.321343844947e+00 3.315964820074e+00 3.310550876382e+00 3.305102672094e+00 3.299620422615e+00 3.294104136165e+00 3.288555111448e+00 3.282972121973e+00 3.277355101274e+00 3.271703307559e+00 3.266018125904e+00 3.260296992236e+00 3.254544552412e+00 3.248755801492e+00 3.242932483309e+00 3.237078171850e+00 3.231187278180e+00 3.225263117021e+00 3.219303674639e+00 3.213308513339e+00 3.207281452804e+00 3.201219624205e+00 3.195123475505e+00 3.188991351024e+00 3.182825649160e+00 3.176625313588e+00 3.170391090677e+00 3.164122699504e+00 3.157817461562e+00 3.151481229583e+00 3.145108059171e+00 3.138699459456e+00 3.132259247415e+00 3.125783208096e+00 3.119273849900e+00 3.112728788831e+00 3.106149033139e+00 3.099534791740e+00 3.092887171449e+00 3.086205049915e+00 3.079489986633e+00 3.072739332598e+00 3.065953553440e+00 3.059133413567e+00 3.052278694851e+00 3.045388962444e+00 3.038469892565e+00 3.031512214300e+00 3.024519792079e+00 3.017494706443e+00 3.010435088667e+00 3.003341654958e+00 2.996213074893e+00 2.989050295975e+00 2.981854276135e+00 2.974624607924e+00 2.967358569324e+00 2.960060612190e+00 2.952728618466e+00 2.945361330047e+00 2.937963405568e+00 2.930530696175e+00 2.923062818961e+00 2.915563217009e+00 2.908029515180e+00 2.900462846192e+00 2.892862878095e+00 2.885229486360e+00 2.877562859316e+00 2.869862965328e+00 2.862129822229e+00 2.854364712062e+00 2.846566861315e+00 2.838735915374e+00 2.830872971589e+00 2.822976323989e+00 2.815048506617e+00 2.807088887563e+00 2.799095449020e+00 2.791070721093e+00 2.783013341624e+00 2.774925186431e+00 2.766805150236e+00 2.758654819421e+00 2.750471002121e+00 2.742255743276e+00 2.734008578789e+00 2.725733475599e+00 2.717427654537e+00 2.709089015358e+00 2.700721976607e+00 2.692323030607e+00 2.683894993658e+00 2.675436211350e+00 2.666947195284e+00 2.658430217113e+00 2.649884068537e+00 2.641306725868e+00 2.632702592218e+00 2.624067980871e+00 2.615405715724e+00 2.606713554168e+00 2.597994503885e+00 2.589246027400e+00 2.580472403873e+00 2.571670019739e+00 2.562841476006e+00 2.553984504604e+00 2.545100950591e+00 2.536191146541e+00 2.527254890408e+00 2.518293187531e+00 2.509307179209e+00 2.500294884903e+00 2.491256591843e+00 2.482191990965e+00 2.473104079202e+00 2.463992491804e+00 2.454858944246e+00 2.445701947301e+00 2.436521440896e+00 2.427317236938e+00 2.418089366946e+00 2.408839131783e+00 2.399568175438e+00 2.390277774846e+00 2.380967270915e+00 2.371634147164e+00 2.362280947251e+00 2.352905800319e+00 2.343512801687e+00 2.334099488093e+00 2.324670030110e+00 2.315221935030e+00 2.305754616522e+00 2.296270457725e+00 2.286770297546e+00 2.277252540015e+00 2.267719481065e+00 2.258171311852e+00 2.248607361744e+00 2.239029167800e+00 2.229437306818e+00 2.219832588978e+00 2.210215810028e+00 2.200584751584e+00 2.190943996745e+00 2.181291441903e+00 2.171627006003e+00 2.161952549560e+00 2.152270069644e+00 2.142580019486e+00 2.132882472342e+00 2.123176873572e+00 2.113464837104e+00 2.103744688929e+00 2.094019224985e+00 2.084292069304e+00 2.074563176801e+00 2.064829698983e+00 2.055093695130e+00 2.045354695857e+00 2.035615028840e+00 2.025876255480e+00 2.016139074673e+00 2.006405884182e+00 1.996672655911e+00 1.986943114874e+00 1.977216644776e+00 1.967495184485e+00 1.957781600959e+00 1.948073991480e+00 1.938375142896e+00 1.928684658432e+00 1.919002965414e+00 1.909332250303e+00 1.899673233298e+00 1.890026946662e+00 1.880393701470e+00 1.870775955779e+00 1.861175453521e+00 1.851592600408e+00 1.842026734541e+00 1.832479780619e+00 1.822952124181e+00 1.813447898979e+00 1.803967515261e+00 1.794510437921e+00 1.785080212357e+00 1.775674134714e+00 1.766294857942e+00 1.756944555539e+00 1.747626140750e+00 1.738340394415e+00 1.729087524441e+00 1.719868956338e+00 1.710683668308e+00 1.701535193317e+00 1.692427419097e+00 1.683361180884e+00 1.674336555921e+00 1.665353937017e+00 1.656416156260e+00 1.647524362255e+00 1.638680474685e+00 1.629888243711e+00 1.621146629196e+00 1.612457512223e+00 1.603823251357e+00 1.595245903633e+00 1.586725054013e+00 1.578264334384e+00 1.569865061984e+00 1.561529121674e+00 1.553258467113e+00 1.545056126060e+00 1.536920792815e+00 1.528855994555e+00 1.520864177714e+00 1.512945349493e+00 1.505105011658e+00 1.497343134204e+00 1.489660967275e+00 1.482060918753e+00 1.474543853903e+00 1.467113042083e+00 1.459770715670e+00 1.452520200597e+00 1.445361789452e+00 1.438297352457e+00 1.431327155981e+00 1.424457079563e+00 1.417685853759e+00 1.411018791365e+00 1.404456970171e+00 1.397999931524e+00 1.391650736080e+00 1.385411698917e+00 1.379286667372e+00 1.373276302623e+00 1.367380865690e+00 1.361605103515e+00 1.355948902023e+00 1.350415447514e+00 1.345006187961e+00 1.339722750033e+00 1.334567745367e+00 1.329543913851e+00 1.324651275487e+00 1.319890774406e+00 1.315267804677e+00 1.310781435431e+00 1.306434319903e+00 1.302227409157e+00 1.298163301239e+00 1.294242103928e+00 1.290466193402e+00 1.286836975939e+00 1.283355969399e+00 1.280023552902e+00 1.276841549371e+00 1.273811156559e+00 1.270934580451e+00 1.268211172295e+00 1.265643620784e+00 1.263230006658e+00 1.260974325941e+00 1.258875547622e+00 1.256933936554e+00 1.255152412483e+00 1.253528754451e+00 1.252065452389e+00 1.250761358370e+00 1.249617948372e+00 1.248634863892e+00 1.247811660446e+00 1.247147992624e+00 1.246644651850e+00 1.246302101860e+00 1.246117906236e+00 1.246094206504e+00 1.246227813400e+00 1.246520677760e+00 1.246970696551e+00 1.247577781566e+00 1.248340248912e+00 1.249258344378e+00 1.250330029968e+00 1.251554450625e+00 1.252930457956e+00 1.254457325645e+00 1.256133140591e+00 1.257956869890e+00 1.259926598244e+00 1.262040966339e+00 1.264298381258e+00 1.266695881528e+00 1.269235189991e+00 1.271910768891e+00 1.274723613115e+00 1.277668746132e+00 1.280745577762e+00 1.283953922244e+00 1.287289638640e+00 1.290751120112e+00 1.294334929011e+00 1.298040385991e+00 1.301865267299e+00 1.305805653330e+00 1.309862745755e+00 1.314029393006e+00 1.318306190079e+00 1.322689374490e+00 1.327177476302e+00 1.331769908744e+00 1.336459367587e+00 1.341247713831e+00 1.346130218119e+00 1.351105642156e+00 1.356169708885e+00 1.361320873193e+00 1.366556431290e+00 1.371875039889e+00 1.377273095521e+00 1.382746218358e+00 1.388295416846e+00 1.393916273504e+00 1.399604604315e+00 1.405361681116e+00 1.411181701560e+00 1.417063748366e+00 1.423004753620e+00 1.429003376413e+00 1.435055306221e+00 1.441157798376e+00 1.447312671847e+00 1.453510533534e+00 1.459754729568e+00 1.466041561412e+00 1.472366423509e+00 1.478729633726e+00 1.485124736903e+00 1.491555754242e+00 1.498013517693e+00 1.504502114691e+00 1.511015150640e+00 1.517549567526e+00 1.524106760735e+00 1.530682001107e+00 1.537276300504e+00 1.543881150928e+00 1.550500594122e+00 1.557128895758e+00 1.563763774979e+00 1.570407045466e+00 1.577050855119e+00 1.583699988983e+00 1.590345354597e+00 1.596988432859e+00 1.603629730091e+00 1.610261754265e+00 1.616888718555e+00 1.623500523541e+00 1.630105150877e+00 1.636691619953e+00 1.643263650170e+00 1.649819410858e+00 1.656351126266e+00 1.662867107901e+00 1.669353770604e+00 1.675819555812e+00 1.682255626965e+00 1.688663690288e+00 1.695042999623e+00 1.701386330162e+00 1.707699523960e+00 1.713974025573e+00 1.720215015733e+00 1.726415217986e+00 1.732573342352e+00 1.738694216927e+00 1.744765491975e+00 1.750797249936e+00 1.756777936863e+00 1.762712695091e+00 1.768596442053e+00 1.774427507131e+00 1.780209442520e+00 1.785931895468e+00 1.791604191029e+00 1.797214353505e+00 1.802767702091e+00 1.808261323492e+00 1.813690835247e+00 1.819062477032e+00 1.824362170343e+00 1.829604241170e+00 1.834773222659e+00 1.839875674420e+00 1.844910386493e+00 1.849867570869e+00 1.854760244329e+00 1.859571198943e+00 1.864313436645e+00 1.868975073669e+00 1.873559544149e+00 1.878068212639e+00 1.882489941321e+00 1.886839282349e+00 1.891098118767e+00 1.895278481136e+00 1.899370227688e+00 1.903375746554e+00 1.907296422060e+00 1.911122574482e+00 1.914867329580e+00 1.918512567838e+00 1.922070538064e+00 1.925532463576e+00 1.928899804195e+00 1.932174778389e+00 1.935346272964e+00 1.938429191007e+00 1.941403476869e+00 1.944283779037e+00 1.947061099366e+00 1.949734539925e+00 1.952309917408e+00 1.954771053335e+00 1.957136949066e+00 1.959387751206e+00 1.961536932988e+00 1.963576202865e+00 1.965500530217e+00 1.967323180349e+00 1.969023710624e+00 1.970622510377e+00 1.972097581955e+00 1.973463149138e+00 1.974713998163e+00 1.975842014543e+00 1.976863398619e+00 1.977753486433e+00 1.978534322778e+00 1.979188795884e+00 1.979722813746e+00 1.980138268339e+00 1.980422728806e+00 1.980593820250e+00 1.980627756263e+00 1.980545561810e+00 1.980332357731e+00 1.979991230703e+00 1.979527394714e+00 1.978924171330e+00 1.978203144343e+00 1.977339319791e+00 1.976353848213e+00 1.975230420877e+00 1.973974077526e+00 1.972590668370e+00 1.971060741339e+00 1.969409528251e+00 1.967608358688e+00 1.965681936401e+00 1.963612736890e+00 1.961403849497e+00 1.959064433360e+00 1.956573869706e+00 1.953957822211e+00 1.951187890265e+00 1.948286872849e+00 1.945239856746e+00 1.942051297749e+00 1.938726207164e+00 1.935246687222e+00 1.931638020498e+00 1.927872583671e+00 1.923974848816e+00 1.919924597277e+00 1.915730884202e+00 1.911397779119e+00 1.906909635807e+00 1.902288965932e+00 1.897508661723e+00 1.892595799414e+00 1.887527250102e+00 1.882319173147e+00 1.876965073274e+00 1.871458829823e+00 1.865817622146e+00 1.860017142803e+00 1.854086628222e+00 1.847995705659e+00 1.841771646747e+00 1.835397274130e+00 1.828876601322e+00 1.822220530348e+00 1.815406175037e+00 1.808467928622e+00 1.801367827450e+00 1.794144275221e+00 1.786768140094e+00 1.779254264122e+00 1.771610839719e+00 1.763810240922e+00 1.755896579510e+00 1.747821932697e+00 1.739635762918e+00 1.731300666759e+00 1.722837056461e+00 1.714253529879e+00 1.705519538816e+00 1.696687627682e+00 1.687698676559e+00 1.678612675678e+00 1.669390038869e+00 1.660052276645e+00 1.650609152323e+00 1.641024386607e+00 1.631363541651e+00 1.621558014921e+00 1.611674126721e+00 1.601672782656e+00 1.591566867991e+00 1.581384745485e+00 1.571074800873e+00 1.560713181579e+00 1.550229333101e+00 1.539685878860e+00 1.529058026467e+00 1.518342926061e+00 1.507584574755e+00 1.496723321080e+00 1.485839458240e+00 1.474868692947e+00 1.463861492889e+00 1.452811823666e+00 1.441701852715e+00 1.430587599997e+00 1.419409554996e+00 1.408239850720e+00 1.397032834078e+00 1.385821660381e+00 1.374615942238e+00 1.363393336542e+00 1.352207982625e+00 1.341014758800e+00 1.329867548109e+00 1.318744304168e+00 1.307659427819e+00 1.296638161704e+00 1.285656920885e+00 1.274762312683e+00 1.263927125850e+00 1.253187519632e+00 1.242539276609e+00 1.231991146095e+00 1.221565416032e+00 1.211254085707e+00 1.201083021180e+00 1.191050582894e+00 1.181174702374e+00 1.171463940978e+00 1.161926395368e+00 1.152573612871e+00 1.143417601602e+00 1.134466718897e+00 1.125732882650e+00 1.117229310305e+00 1.108956025123e+00 1.100940198497e+00 1.093169653687e+00 1.085678085554e+00 1.078457559405e+00 1.071520596598e+00 1.064889821157e+00 1.058545652948e+00 1.052533689885e+00 1.046821977867e+00 1.041449983049e+00 1.036409850383e+00 1.031696576284e+00 1.027351795285e+00 1.023326905301e+00 1.019683414561e+00 1.016375731548e+00 1.013434208883e+00 1.010862369307e+00 1.008626582369e+00 1.006786835766e+00 1.005271373691e+00 1.004144629316e+00 1.003358683584e+00 1.002921654914e+00 1.002855877369e+00 1.003098839284e+00 1.003721148204e+00 1.004636924429e+00 1.005902940198e+00 1.007477839192e+00 1.009349715633e+00 1.011549450476e+00 1.014000816353e+00 1.016771261671e+00 1.019777851627e+00 1.023062601357e+00 1.026591862929e+00 1.030341352407e+00 1.034345292001e+00 1.038521883324e+00 1.042937386374e+00 1.047507999507e+00 1.052275397937e+00 1.057200305477e+00 1.062263831968e+00 1.067492733327e+00 1.072810916071e+00 1.078284314038e+00 1.083825267879e+00 1.089482227207e+00 1.095210748538e+00 1.100996089817e+00 1.106870119205e+00 1.112749880661e+00 1.118711779507e+00 1.124660943050e+00 1.130654790662e+00 1.136650756968e+00 1.142630667604e+00 1.148637853738e+00 1.154578609076e+00 1.160545855914e+00 1.166438741335e+00 1.172315976941e+00 1.178146462740e+00 1.183902065392e+00 1.189640548200e+00 1.195262943489e+00 1.200865669213e+00 1.206358561525e+00 1.211786308580e+00 1.217139127448e+00 1.222374373277e+00 1.227562896024e+00 1.232608011247e+00 1.237597342944e+00 1.242458860314e+00 1.247220549487e+00 1.251894477684e+00 1.256423095617e+00 1.260885781665e+00 1.265192286324e+00 1.269414882403e+00 1.273507439159e+00 1.277472809738e+00 1.281346640234e+00 1.285059053400e+00 1.288687511981e+00 1.292162197329e+00 1.295523471505e+00 1.298762582640e+00 1.301851051684e+00 1.304839553538e+00 1.307665452996e+00 1.310378068631e+00 1.312949562623e+00 1.315375469101e+00 1.317679671798e+00 1.319821351950e+00 1.321838362946e+00 1.323700043224e+00 1.325415796826e+00 1.326987495524e+00 1.328396204034e+00 1.329662812046e+00 1.330763076171e+00 1.331710187664e+00 1.332491194847e+00 1.333110463509e+00 1.333562510073e+00 1.333841115546e+00 1.333956844234e+00 1.333885343425e+00 1.333651742417e+00 1.333229662323e+00 1.332628537437e+00 1.331855920288e+00 1.330879922666e+00 1.329744361598e+00 1.328403103437e+00 1.326886630799e+00 1.325190068863e+00 1.323287782871e+00 1.321232959076e+00 1.318966060145e+00 1.316538394843e+00 1.313928906033e+00 1.311134390990e+00 1.308190712332e+00 1.305055804929e+00 1.301782225829e+00 1.298339262032e+00 1.294752626716e+00 1.291026861029e+00 1.287160406442e+00 1.283179717737e+00 1.279067507832e+00 1.274865648953e+00 1.270547732631e+00 1.266159098108e+00 1.261688822467e+00 1.257145415757e+00 1.252569637292e+00 1.247923590164e+00 1.243273173581e+00 1.238588601249e+00 1.233896709949e+00 1.229219599052e+00 1.224537223947e+00 1.219897119808e+00 1.215276866515e+00 1.210701548779e+00 1.206179238949e+00 1.201702773816e+00 1.197296973940e+00 1.192947445101e+00 1.188669799817e+00 1.184460267825e+00 1.180315568347e+00 1.176244410715e+00 1.172229669214e+00 1.168281050305e+00 1.164383600383e+00 1.160527847371e+00 1.156719180175e+00 1.152927503543e+00 1.149162365107e+00 1.145397748577e+00 1.141624368868e+00 1.137838950504e+00 1.134007818647e+00 1.130146608859e+00 1.126209670593e+00 1.122214381864e+00 1.118132327073e+00 1.113948026084e+00 1.109680873064e+00 1.105277890051e+00 1.100784403164e+00 1.096152518213e+00 1.091407481325e+00 1.086547134468e+00 1.081556215390e+00 1.076478069697e+00 1.071275160825e+00 1.066012532629e+00 1.060657161738e+00 1.055260132945e+00 1.049837358810e+00 1.044392410573e+00 1.038995491917e+00 1.033618060665e+00 1.028350493150e+00 1.023176043890e+00 1.018158659289e+00 1.013328931161e+00 1.008693934445e+00 1.004338344222e+00 1.000230104391e+00 9.964580533968e-01 9.930087194615e-01 9.899236057570e-01 9.872270026831e-01 9.849129730760e-01 9.830322549415e-01 9.815407848205e-01 9.804921152276e-01 9.798440625840e-01 9.796108033155e-01 9.797759842303e-01 9.803092894952e-01 9.812223533974e-01 9.824485209788e-01 9.840073551007e-01 9.858361020826e-01 9.879268427158e-01 9.902451103667e-01 9.927570282536e-01 9.954509013390e-01 9.982767858487e-01 1.001242857275e+00 1.004294352192e+00 1.007441975802e+00 1.010650464147e+00 1.013909718477e+00 1.017220276720e+00 1.020545426766e+00 1.023907252444e+00 1.027267029922e+00 1.030636792427e+00 1.033987926457e+00 1.037315642491e+00 1.040601644574e+00 1.043815772337e+00 1.046946219723e+00 1.049940425354e+00 1.052787353424e+00 1.055418897945e+00 1.057808758760e+00 1.059898231604e+00 1.061628472001e+00 1.062961231687e+00 1.063819793819e+00 1.064178753912e+00 1.063964615441e+00 1.063161383766e+00 1.061726963383e+00 1.059642504522e+00 1.056925765579e+00 1.053571173436e+00 1.049637883504e+00 1.045169413483e+00 1.040264509626e+00 1.035019125417e+00 1.029566048964e+00 1.024064664384e+00 1.018668908122e+00 1.013574821183e+00 1.008951789243e+00 1.005002568089e+00 1.001887279707e+00 9.997613967951e-01 9.987470491850e-01 9.989150023979e-01 1.000304050174e+00 1.002869851549e+00 1.006538894209e+00 1.011146864984e+00 1.016498959320e+00 1.022328723757e+00 1.028339257574e+00 1.034202910663e+00 1.039564887446e+00 1.044086765578e+00 1.047416295752e+00 1.049256526282e+00 1.049323239222e+00 1.047407114867e+00 1.043361500717e+00 1.037112971123e+00 1.028693877712e+00 1.018215637555e+00 1.005924733647e+00 9.921395746125e-01 9.773254012474e-01 9.620099687482e-01 9.468169562195e-01 9.324253483813e-01 9.194963942492e-01 9.086851493625e-01 9.005050038348e-01 8.953470850453e-01 8.933665067276e-01 8.944949572881e-01 8.984186750510e-01 9.046042079843e-01 9.123667447542e-01 9.209015024535e-01 9.294149521484e-01 9.371374918630e-01 9.434519500253e-01 9.479026454655e-01 9.502631224343e-01 9.505642023361e-01 9.490531547887e-01 9.462321361778e-01 9.427179705644e-01 9.392362234236e-01 9.364484842039e-01 9.348761524766e-01 9.348022319987e-01 9.362009342014e-01 9.388220782071e-01 9.422345731163e-01 9.460705576030e-01 9.501620817526e-01 9.529280418812e-01 9.551410298303e-01 9.579065938948e-01 9.619217616822e-01 9.650861733497e-01 9.198545815383e-01 8.636908782560e-01 8.354938312544e-01 8.586632315295e-01 9.178532187104e-01 9.738637995617e-01 9.932458829705e-01 9.632304179841e-01 8.958676780222e-01 8.270690944817e-01 8.034940027412e-01 8.469940403755e-01 9.318205050241e-01 1.011904131283e+00 1.053441094641e+00 1.045345093381e+00 9.989239104437e-01 9.431242784145e-01 9.117104021879e-01 9.211814212340e-01 9.579106852534e-01 9.922969747045e-01 1.001945955094e+00 9.835000384994e-01 9.530662448664e-01 9.368024281519e-01 9.520438062783e-01 9.916548940295e-01 1.029538080647e+00 1.040116896507e+00 1.013253709436e+00 9.605813647333e-01 9.136983101250e-01 9.084514174245e-01 9.553323407050e-01 1.027566509171e+00 1.083901466624e+00 1.093889821392e+00 1.048991732554e+00 9.657553406120e-01 8.845244375138e-01 8.540799843191e-01 8.930658146330e-01 9.694059436179e-01 1.032555196906e+00 1.048014711066e+00 1.008187332716e+00 9.333902337089e-01 8.672351917745e-01 8.549491144449e-01 9.033473979938e-01 9.722754442307e-01 1.012197693046e+00 9.937091138165e-01 9.171084603485e-01 8.163728694063e-01 7.563351839042e-01 7.914954094495e-01 9.007172059127e-01 1.012249403891e+00 1.066032527832e+00 1.031961058462e+00 9.108884669123e-01 7.398785329481e-01 6.085964498597e-01 6.330724924582e-01 7.935823119648e-01 9.683723424489e-01 1.076006002673e+00 1.080620915852e+00 9.793388688879e-01 8.020070077516e-01 6.247044763579e-01 5.789169072190e-01 7.091853827770e-01 8.921850636332e-01 1.024451711931e+00 1.060178314624e+00 9.909915130995e-01 8.408222842364e-01 6.733561740193e-01 5.996954696105e-01 6.866970292561e-01 8.488230152482e-01 9.828407459919e-01 1.037668286419e+00 1.001744956611e+00 8.956238283728e-01 7.725728623471e-01 7.116171809230e-01 7.595088738249e-01 8.714232274603e-01 9.710493233520e-01 1.010516428152e+00 9.763539194764e-01 8.858245065784e-01 7.858322353207e-01 7.419232480862e-01 7.898098884351e-01 8.947953932218e-01 9.960401840653e-01 1.053078075103e+00 1.052968453181e+00 1.005774154054e+00 9.379445397717e-01 8.813411917989e-01 8.560932359165e-01 8.585075831198e-01 8.697666031813e-01 8.763366801015e-01 8.815128093393e-01 9.012823617146e-01 9.478159700292e-01 1.013655821478e+00 1.073074112495e+00 1.096540264848e+00 1.064207642702e+00 9.744531976715e-01 8.503779081552e-01 7.456415864984e-01 7.294990880348e-01 8.193698289162e-01 9.564336173030e-01 1.073438211005e+00 1.130230142621e+00 1.113796279501e+00 1.035397345180e+00 9.292140997683e-01 8.471191097393e-01 8.339831048357e-01 8.876675847337e-01 9.623120310502e-01 1.011361638973e+00 1.010995730691e+00 9.629863569522e-01 8.929159397660e-01 8.436565691518e-01 8.529615775111e-01 9.210265237195e-01 1.011140533142e+00 1.081137661632e+00 1.102771167910e+00 1.065553807666e+00 9.764784173959e-01 8.609575989980e-01 7.646063620864e-01 7.422427019627e-01 8.140996285217e-01 9.423374742364e-01 1.071893322251e+00 1.160974502334e+00 1.184073599546e+00 1.130353088888e+00 1.004897219874e+00 8.350832271842e-01 6.858420405207e-01 6.616991204738e-01 7.975130018697e-01 1.001055690429e+00 1.179162091825e+00 1.276856066527e+00 1.266467228135e+00 1.143068896714e+00 9.269105378580e-01 6.775136817277e-01 5.383241072665e-01 6.567182134770e-01 9.032359076810e-01 1.120848667402e+00 1.239008401784e+00 1.229668757484e+00 1.093314963437e+00 8.595603706580e-01 6.039686246701e-01 5.004016722623e-01 6.616115527455e-01 9.018607015701e-01 1.081442941040e+00 1.146335348669e+00 1.082318327553e+00 9.057258534091e-01 6.706184939677e-01 5.060307487786e-01 5.816781820427e-01 8.043134619738e-01 1.006321289291e+00 1.113608381749e+00 1.101228840068e+00 9.766779726177e-01 7.821673713903e-01 6.138957761812e-01 6.170071192726e-01
 3.549026359828e+00 3.551781068530e+00 3.554401909026e+00 3.556411580632e+00 3.557830455445e+00 3.558935905868e+00 3.560066459234e+00 3.561612407192e+00 3.563856332369e+00 3.566618007355e+00 3.569237582219e+00 3.571113400681e+00 3.572232300679e+00 3.573095943032e+00 3.574258643717e+00 3.576015702537e+00 3.578374395102e+00 3.581049162162e+00 3.583509684527e+00 3.585278952514e+00 3.586333351577e+00 3.587144798778e+00 3.588292226259e+00 3.590094364206e+00 3.592502456763e+00 3.595161921295e+00 3.597520377218e+00 3.599127094651e+00 3.599999953232e+00 3.600707006165e+00 3.601915149797e+00 3.603883541839e+00 3.606363823242e+00 3.608859897865e+00 3.610934381664e+00 3.612364127739e+00 3.613265721916e+00 3.614084529933e+00 3.615339940564e+00 3.617274859094e+00 3.619711908139e+00 3.622182855409e+00 3.624193469293e+00 3.625470737146e+00 3.626167260816e+00 3.626856904987e+00 3.628166541204e+00 3.630294529168e+00 3.632845813844e+00 3.635154793085e+00 3.636775418394e+00 3.637720291935e+00 3.638392366438e+00 3.639326398875e+00 3.640871395258e+00 3.642985644695e+00 3.645299054534e+00 3.647368296517e+00 3.648925623964e+00 3.649965321119e+00 3.650711362584e+00 3.651572143247e+00 3.652965172807e+00 3.655026583133e+00 3.657444699385e+00 3.659621183643e+00 3.661070032095e+00 3.661759493885e+00 3.662157209738e+00 3.662954744362e+00 3.664607152856e+00 3.666974609789e+00 3.669391549146e+00 3.671160020401e+00 3.672074940921e+00 3.672501971821e+00 3.673085281359e+00 3.674297292826e+00 3.676179339348e+00 3.678353031324e+00 3.680293599424e+00 3.681696812750e+00 3.682618458819e+00 3.683344990455e+00 3.684182135653e+00 3.685342084893e+00 3.686911337218e+00 3.688784585799e+00 3.690683582878e+00 3.692286504341e+00 3.693390292310e+00 3.694022893329e+00 3.694509584320e+00 3.695343533356e+00 3.696882619384e+00 3.699015711080e+00 3.701183856379e+00 3.702756802975e+00 3.703446551233e+00 3.703537939591e+00 3.703747949959e+00 3.704772832392e+00 3.706762824328e+00 3.709175300989e+00 3.711154401568e+00 3.712135387177e+00 3.712214289710e+00 3.712082599588e+00 3.712583529853e+00 3.714128808582e+00 3.716395801554e+00 3.718570297358e+00 3.719926585105e+00 3.720302547462e+00 3.720176422618e+00 3.720321123454e+00 3.721313323142e+00 3.723130717052e+00 3.725201394110e+00 3.726819858198e+00 3.727621504556e+00 3.727783569138e+00 3.727856450584e+00 3.728406990168e+00 3.729659680630e+00 3.731363752144e+00 3.732996156258e+00 3.734134911223e+00 3.734699338975e+00 3.734945180840e+00 3.735292802303e+00 3.736060465279e+00 3.737274476536e+00 3.738671860996e+00 3.739905473939e+00 3.740767027270e+00 3.741269365822e+00 3.741624132540e+00 3.742107410183e+00 3.742888531921e+00 3.743923799760e+00 3.745017222291e+00 3.745970725951e+00 3.746678073689e+00 3.747171941928e+00 3.747597489927e+00 3.748120955843e+00 3.748812138370e+00 3.749627474195e+00 3.750469796245e+00 3.751248795360e+00 3.751899240550e+00 3.752427916408e+00 3.752899919237e+00 3.753384578823e+00 3.753914672203e+00 3.754513401048e+00 3.755174001149e+00 3.755843044854e+00 3.756461097424e+00 3.756993549259e+00 3.757437757880e+00 3.757817791570e+00 3.758194149053e+00 3.758637852392e+00 3.759156305440e+00 3.759714616354e+00 3.760257636016e+00 3.760728345499e+00 3.761093683964e+00 3.761382034453e+00 3.761661535559e+00 3.761988767564e+00 3.762379782861e+00 3.762824058911e+00 3.763272013915e+00 3.763648861747e+00 3.763925754918e+00 3.764126062586e+00 3.764302185280e+00 3.764511551146e+00 3.764800437471e+00 3.765144186822e+00 3.765467188384e+00 3.765698208212e+00 3.765817570556e+00 3.765856838901e+00 3.765895790073e+00 3.766010288990e+00 3.766202517190e+00 3.766399966167e+00 3.766516691347e+00 3.766508120445e+00 3.766397971849e+00 3.766270472715e+00 3.766212309299e+00 3.766236985220e+00 3.766279202463e+00 3.766250948270e+00 3.766099718988e+00 3.765841743337e+00 3.765565543865e+00 3.765361549550e+00 3.765243743638e+00 3.765147424968e+00 3.764981063584e+00 3.764693977455e+00 3.764314051664e+00 3.763939476919e+00 3.763655097401e+00 3.763459896174e+00 3.763273110384e+00 3.763004470339e+00 3.762624474408e+00 3.762191714170e+00 3.761809727374e+00 3.761536802020e+00 3.761327091519e+00 3.761083645234e+00 3.760738660922e+00 3.760306501831e+00 3.759873685580e+00 3.759519024923e+00 3.759241464182e+00 3.758955098471e+00 3.758572126190e+00 3.758082770292e+00 3.757546408306e+00 3.757046873978e+00 3.756600990909e+00 3.756150402503e+00 3.755615020160e+00 3.754969725982e+00 3.754266495343e+00 3.753575006063e+00 3.752925603244e+00 3.752280346326e+00 3.751570562389e+00 3.750772296835e+00 3.749928267270e+00 3.749101519234e+00 3.748322301544e+00 3.747557534421e+00 3.746752846831e+00 3.745881450488e+00 3.744973330895e+00 3.744086554778e+00 3.743237327679e+00 3.742396865240e+00 3.741518241552e+00 3.740579792579e+00 3.739603094830e+00 3.738631166648e+00 3.737675192769e+00 3.736700775658e+00 3.735677373191e+00 3.734594681063e+00 3.733480280729e+00 3.732364101512e+00 3.731250469735e+00 3.730106957748e+00 3.728909956072e+00 3.727672682905e+00 3.726424600664e+00 3.725188287655e+00 3.723953936513e+00 3.722689359289e+00 3.721380975601e+00 3.720045022407e+00 3.718711857550e+00 3.717382793767e+00 3.716041650660e+00 3.714662095205e+00 3.713236598019e+00 3.711786231569e+00 3.710329825898e+00 3.708858957880e+00 3.707356205281e+00 3.705815000090e+00 3.704241589137e+00 3.702651150575e+00 3.701052502449e+00 3.699433172810e+00 3.697779897081e+00 3.696100150939e+00 3.694411028380e+00 3.692709999551e+00 3.690991720696e+00 3.689243156177e+00 3.687458157220e+00 3.685650073196e+00 3.683831312521e+00 3.681993397157e+00 3.680126554890e+00 3.678223223184e+00 3.676286951136e+00 3.674330908080e+00 3.672360232073e+00 3.670368331942e+00 3.668345074948e+00 3.666298466097e+00 3.664228138869e+00 3.662138763720e+00 3.660027850237e+00 3.657887550518e+00 3.655723263935e+00 3.653534646878e+00 3.651326725762e+00 3.649089906086e+00 3.646821794819e+00 3.644526538854e+00 3.642206578622e+00 3.639868171312e+00 3.637506947558e+00 3.635115626831e+00 3.632696199745e+00 3.630257127246e+00 3.627794844461e+00 3.625309720154e+00 3.622797551462e+00 3.620254496994e+00 3.617683935863e+00 3.615093220990e+00 3.612475249527e+00 3.609826639681e+00 3.607151320700e+00 3.604447575826e+00 3.601717388457e+00 3.598966312108e+00 3.596187604941e+00 3.593378732957e+00 3.590545141000e+00 3.587684511556e+00 3.584796516829e+00 3.581882525360e+00 3.578942277807e+00 3.575973731251e+00 3.572977042101e+00 3.569953250169e+00 3.566900048572e+00 3.563821457351e+00 3.560719712153e+00 3.557586216176e+00 3.554425522724e+00 3.551235342996e+00 3.548016730514e+00 3.544771559032e+00 3.541498833238e+00 3.538195275352e+00 3.534863738923e+00 3.531503943720e+00 3.528113471884e+00 3.524697492379e+00 3.521251654773e+00 3.517774970300e+00 3.514271939280e+00 3.510740556953e+00 3.507177519866e+00 3.503585970854e+00 3.499965984778e+00 3.496313895908e+00 3.492634140473e+00 3.488926132354e+00 3.485186659640e+00 3.481416557244e+00 3.477617800959e+00 3.473789384686e+00 3.469930445208e+00 3.466042583414e+00 3.462123745826e+00 3.458175113657e+00 3.454195000532e+00 3.450182034946e+00 3.446142126612e+00 3.442072347122e+00 3.437971710150e+00 3.433839413257e+00 3.429676149290e+00 3.425480951915e+00 3.421257678840e+00 3.417003852523e+00 3.412717231141e+00 3.408400431071e+00 3.404050657876e+00 3.399670100034e+00 3.395259534780e+00 3.390817129520e+00 3.386342082477e+00 3.381836557510e+00 3.377297867847e+00 3.372727542587e+00 3.368127180965e+00 3.363493761244e+00 3.358827750890e+00 3.354130772043e+00 3.349400932549e+00 3.344639905641e+00 3.339847941557e+00 3.335022862813e+00 3.330163402642e+00 3.325273452064e+00 3.320351066218e+00 3.315395427261e+00 3.310408548967e+00 3.305386804449e+00 3.300334433291e+00 3.295247904009e+00 3.290129274899e+00 3.284979762460e+00 3.279794159182e+00 3.274576461374e+00 3.269326720822e+00 3.264043478441e+00 3.258727083047e+00 3.253378563151e+00 3.247995820124e+00 3.242580859240e+00 3.237131544478e+00 3.231649719851e+00 3.226134384024e+00 3.220586930566e+00 3.215003860158e+00 3.209388223970e+00 3.203738458682e+00 3.198055115920e+00 3.192340255776e+00 3.186590527188e+00 3.180807086545e+00 3.174990353670e+00 3.169140038589e+00 3.163254942013e+00 3.157337830095e+00 3.151385764085e+00 3.145399937194e+00 3.139382338435e+00 3.133328892226e+00 3.127242674550e+00 3.121122545805e+00 3.114966395462e+00 3.108779389650e+00 3.102557651079e+00 3.096302223822e+00 3.090011319717e+00 3.083688021456e+00 3.077330686995e+00 3.070939122725e+00 3.064514487194e+00 3.058053618746e+00 3.051561942383e+00 3.045034464918e+00 3.038472190548e+00 3.031878853028e+00 3.025250037395e+00 3.018588814655e+00 3.011892616689e+00 3.005161419225e+00 2.998398578135e+00 2.991601755228e+00 2.984771345945e+00 2.977908601451e+00 2.971010599186e+00 2.964078627218e+00 2.957113449824e+00 2.950114200211e+00 2.943081193189e+00 2.936017629406e+00 2.928918839514e+00 2.921784211276e+00 2.914619298697e+00 2.907419360677e+00 2.900187047080e+00 2.892921101002e+00 2.885620917641e+00 2.878289131320e+00 2.870923915565e+00 2.863523930579e+00 2.856092730112e+00 2.848628038291e+00 2.841130086065e+00 2.833600417979e+00 2.826039105104e+00 2.818442138631e+00 2.810815538387e+00 2.803155338944e+00 2.795464462305e+00 2.787739028798e+00 2.779983844678e+00 2.772194777407e+00 2.764374004079e+00 2.756521291759e+00 2.748638074023e+00 2.740722163679e+00 2.732775378620e+00 2.724797262489e+00 2.716787258957e+00 2.708746682544e+00 2.700676690800e+00 2.692572533864e+00 2.684439470171e+00 2.676275358888e+00 2.668080471520e+00 2.659856886258e+00 2.651603352342e+00 2.643317925038e+00 2.635002287243e+00 2.626656317316e+00 2.618283805394e+00 2.609882306898e+00 2.601448850084e+00 2.592989210341e+00 2.584499297849e+00 2.575980830292e+00 2.567434575818e+00 2.558859606512e+00 2.550257491496e+00 2.541628291388e+00 2.532969617217e+00 2.524285146348e+00 2.515573756943e+00 2.506834424912e+00 2.498067955906e+00 2.489276598420e+00 2.480457563810e+00 2.471614770161e+00 2.462745657074e+00 2.453851776604e+00 2.444932572964e+00 2.435987502589e+00 2.427018830549e+00 2.418025880903e+00 2.409008570441e+00 2.399969698342e+00 2.390907218990e+00 2.381819907228e+00 2.372709834303e+00 2.363577402701e+00 2.354425343660e+00 2.345251137291e+00 2.336057562789e+00 2.326842591699e+00 2.317606550847e+00 2.308348924738e+00 2.299070719067e+00 2.289775444604e+00 2.280462459187e+00 2.271132375117e+00 2.261782832696e+00 2.252414640164e+00 2.243029132493e+00 2.233625882143e+00 2.224207595321e+00 2.214774807139e+00 2.205327056955e+00 2.195862142068e+00 2.186383847295e+00 2.176892952353e+00 2.167387378852e+00 2.157868577821e+00 2.148339145176e+00 2.138796270435e+00 2.129243484828e+00 2.119679608657e+00 2.110106264193e+00 2.100524190141e+00 2.090932376793e+00 2.081333234346e+00 2.071726951183e+00 2.062111361061e+00 2.052491250827e+00 2.042865793705e+00 2.033235623292e+00 2.023603558361e+00 2.013966968722e+00 2.004327088225e+00 1.994683828009e+00 1.985040198789e+00 1.975398341286e+00 1.965759165162e+00 1.956120278607e+00 1.946482746670e+00 1.936846548907e+00 1.927215138727e+00 1.917589134151e+00 1.907969577516e+00 1.898358000086e+00 1.888752729381e+00 1.879155606848e+00 1.869565957997e+00 1.859988132937e+00 1.850422605425e+00 1.840868457421e+00 1.831328172743e+00 1.821802106025e+00 1.812291394504e+00 1.802796705663e+00 1.793320105773e+00 1.783861166894e+00 1.774422190263e+00 1.765005268422e+00 1.755610800780e+00 1.746240766657e+00 1.736894704630e+00 1.727573946226e+00 1.718279684795e+00 1.709014209847e+00 1.699781119112e+00 1.690578763148e+00 1.681408736312e+00 1.672272574493e+00 1.663169081676e+00 1.654102330175e+00 1.645075884641e+00 1.636089182329e+00 1.627144023820e+00 1.618240271273e+00 1.609379405242e+00 1.600563233102e+00 1.591796276696e+00 1.583078859561e+00 1.574412038130e+00 1.565796605324e+00 1.557235498228e+00 1.548729324934e+00 1.540281066138e+00 1.531891405552e+00 1.523564619032e+00 1.515299189194e+00 1.507099210660e+00 1.498964828648e+00 1.490897866358e+00 1.482901457234e+00 1.474977336774e+00 1.467126454466e+00 1.459352025934e+00 1.451657179218e+00 1.444039636315e+00 1.436504026082e+00 1.429052464297e+00 1.421685696523e+00 1.414408357894e+00 1.407221697304e+00 1.400125680813e+00 1.393124279870e+00 1.386216821553e+00 1.379408760736e+00 1.372700576970e+00 1.366095965356e+00 1.359596521418e+00 1.353202177545e+00 1.346915679444e+00 1.340741246105e+00 1.334677686099e+00 1.328731008845e+00 1.322902010272e+00 1.317189642142e+00 1.311598311424e+00 1.306128867979e+00 1.300786063121e+00 1.295570263021e+00 1.290481881685e+00 1.285524445552e+00 1.280699643975e+00 1.276008833563e+00 1.271453839274e+00 1.267038011151e+00 1.262760979494e+00 1.258624859658e+00 1.254632907220e+00 1.250784410581e+00 1.247083331702e+00 1.243529273984e+00 1.240124609977e+00 1.236871068963e+00 1.233768230741e+00 1.230818805351e+00 1.228023300238e+00 1.225383122902e+00 1.222900126258e+00 1.220573336049e+00 1.218403618900e+00 1.216394322568e+00 1.214544344313e+00 1.212853733457e+00 1.211324918694e+00 1.209955032879e+00 1.208747874194e+00 1.207702816236e+00 1.206818251803e+00 1.206096838807e+00 1.205535710457e+00 1.205137882693e+00 1.204900345075e+00 1.204825154573e+00 1.204910542481e+00 1.205155712550e+00 1.205560580789e+00 1.206124510789e+00 1.206847616144e+00 1.207725951349e+00 1.208762712692e+00 1.209953586976e+00 1.211299462483e+00 1.212798360968e+00 1.214448813671e+00 1.216250459697e+00 1.218200782318e+00 1.220297927880e+00 1.222541261658e+00 1.224929273059e+00 1.227459914761e+00 1.230130739045e+00 1.232940640737e+00 1.235887372126e+00 1.238968668855e+00 1.242182924129e+00 1.245527109373e+00 1.249002193558e+00 1.252602366315e+00 1.256327222095e+00 1.260173457919e+00 1.264139615752e+00 1.268223653734e+00 1.272423422020e+00 1.276735350668e+00 1.281156202543e+00 1.285685329072e+00 1.290320516909e+00 1.295056868269e+00 1.299895855353e+00 1.304830564921e+00 1.309861635793e+00 1.314984313057e+00 1.320197287010e+00 1.325499369567e+00 1.330885381529e+00 1.336354633778e+00 1.341903303954e+00 1.347530482483e+00 1.353229607061e+00 1.359002875138e+00 1.364846477299e+00 1.370755987778e+00 1.376732060747e+00 1.382768150431e+00 1.388864745933e+00 1.395019015430e+00 1.401226890730e+00 1.407488391040e+00 1.413797124920e+00 1.420155868858e+00 1.426559083659e+00 1.433005216668e+00 1.439490464688e+00 1.446012216029e+00 1.452573387464e+00 1.459163440023e+00 1.465787158231e+00 1.472439520613e+00 1.479116232344e+00 1.485819393470e+00 1.492540408257e+00 1.499285588160e+00 1.506044475324e+00 1.512821931341e+00 1.519611549823e+00 1.526410422841e+00 1.533220516791e+00 1.540036116374e+00 1.546859020059e+00 1.553681484673e+00 1.560507236183e+00 1.567330933537e+00 1.574149939905e+00 1.580967214159e+00 1.587772826413e+00 1.594574978979e+00 1.601362312864e+00 1.608137579080e+00 1.614901232127e+00 1.621644844734e+00 1.628374507070e+00 1.635079767465e+00 1.641767133978e+00 1.648428944730e+00 1.655066516978e+00 1.661679136818e+00 1.668259287147e+00 1.674814793987e+00 1.681332963835e+00 1.687821306628e+00 1.694272371048e+00 1.700687487906e+00 1.707066367999e+00 1.713400867828e+00 1.719698801292e+00 1.725949554159e+00 1.732161053466e+00 1.738323274170e+00 1.744437467093e+00 1.750508132683e+00 1.756521096000e+00 1.762488735868e+00 1.768399132740e+00 1.774257102162e+00 1.780057523292e+00 1.785800471344e+00 1.791487487605e+00 1.797109474896e+00 1.802675918036e+00 1.808174181287e+00 1.813611051688e+00 1.818983073534e+00 1.824285359881e+00 1.829524392439e+00 1.834687281257e+00 1.839787719050e+00 1.844810019414e+00 1.849761801510e+00 1.854640373934e+00 1.859438429525e+00 1.864166882273e+00 1.868809371845e+00 1.873379995535e+00 1.877864636392e+00 1.882269536479e+00 1.886594254310e+00 1.890829453894e+00 1.894987642736e+00 1.899051969005e+00 1.903035384559e+00 1.906924783751e+00 1.910727078901e+00 1.914440621956e+00 1.918056339339e+00 1.921588551593e+00 1.925017043136e+00 1.928356995170e+00 1.931597675291e+00 1.934741124922e+00 1.937790097223e+00 1.940732617049e+00 1.943584495375e+00 1.946325748527e+00 1.948970048556e+00 1.951510209890e+00 1.953944391389e+00 1.956277402517e+00 1.958495501866e+00 1.960616171382e+00 1.962620077275e+00 1.964520392878e+00 1.966309304543e+00 1.967982201859e+00 1.969550472317e+00 1.970997478551e+00 1.972339449640e+00 1.973558420412e+00 1.974664750180e+00 1.975655356055e+00 1.976523750818e+00 1.977282112951e+00 1.977910665652e+00 1.978427653479e+00 1.978817992129e+00 1.979086715698e+00 1.979236181130e+00 1.979254197398e+00 1.979157576361e+00 1.978924902373e+00 1.978574069881e+00 1.978092728213e+00 1.977482851017e+00 1.976749746664e+00 1.975878044468e+00 1.974886949840e+00 1.973754675844e+00 1.972499075737e+00 1.971107311397e+00 1.969581693077e+00 1.967928458647e+00 1.966131274995e+00 1.964210815603e+00 1.962143530036e+00 1.959948623590e+00 1.957612843503e+00 1.955139267919e+00 1.952533734839e+00 1.949780011316e+00 1.946899179480e+00 1.943867990544e+00 1.940705790360e+00 1.937399027012e+00 1.933952363630e+00 1.930368640058e+00 1.926634985229e+00 1.922770947641e+00 1.918754623703e+00 1.914605976438e+00 1.910307006204e+00 1.905867571577e+00 1.901289067205e+00 1.896560827368e+00 1.891698660263e+00 1.886682824775e+00 1.881535995246e+00 1.876235608624e+00 1.870799845795e+00 1.865219809954e+00 1.859492800370e+00 1.853632963703e+00 1.847618203911e+00 1.841476725838e+00 1.835178688542e+00 1.828753105035e+00 1.822179199698e+00 1.815464840560e+00 1.808620566938e+00 1.801621930811e+00 1.794505208724e+00 1.787231699982e+00 1.779839975435e+00 1.772302266171e+00 1.764632852989e+00 1.756840295641e+00 1.748895980889e+00 1.740848040909e+00 1.732644056147e+00 1.724336100564e+00 1.715888500491e+00 1.707317940411e+00 1.698638853305e+00 1.689816455093e+00 1.680904982570e+00 1.671846846971e+00 1.662698465241e+00 1.653428239856e+00 1.644048382506e+00 1.634577882172e+00 1.624974712056e+00 1.615306400136e+00 1.605508226512e+00 1.595639633259e+00 1.585671986782e+00 1.575608241458e+00 1.565485068427e+00 1.555246838881e+00 1.544970821270e+00 1.534591225150e+00 1.524161538249e+00 1.513669624567e+00 1.503102641398e+00 1.492511670608e+00 1.481836601958e+00 1.471151932973e+00 1.460406253249e+00 1.449636170201e+00 1.438848959853e+00 1.428018595221e+00 1.417204424429e+00 1.406352020984e+00 1.395522904495e+00 1.384686549273e+00 1.373861462038e+00 1.363070764854e+00 1.352285719306e+00 1.341560368987e+00 1.330856834313e+00 1.320217949775e+00 1.309635289221e+00 1.299113479773e+00 1.288682799972e+00 1.278321906739e+00 1.268068871297e+00 1.257910309641e+00 1.247868413760e+00 1.237951177222e+00 1.228159371488e+00 1.218518734977e+00 1.209022122371e+00 1.199690377561e+00 1.190529528274e+00 1.181550090474e+00 1.172763963145e+00 1.164178794177e+00 1.155802722633e+00 1.147651649440e+00 1.139729308322e+00 1.132048384404e+00 1.124621664164e+00 1.117444629502e+00 1.110549308170e+00 1.103916154734e+00 1.097580693687e+00 1.091533453877e+00 1.085782035002e+00 1.080352840221e+00 1.075217360944e+00 1.070424921222e+00 1.065939621228e+00 1.061795795302e+00 1.057988884002e+00 1.054504589397e+00 1.051387777340e+00 1.048584674226e+00 1.046153811903e+00 1.044050131088e+00 1.042295074859e+00 1.040898060503e+00 1.039814915757e+00 1.039108999363e+00 1.038702960683e+00 1.038657534805e+00 1.038928546875e+00 1.039514051014e+00 1.040441138501e+00 1.041641032931e+00 1.043183658063e+00 1.044983242802e+00 1.047091748279e+00 1.049470889015e+00 1.052101461738e+00 1.055020582978e+00 1.058144910894e+00 1.061543737767e+00 1.065134963096e+00 1.068956283386e+00 1.072978052016e+00 1.077173236499e+00 1.081575869857e+00 1.086106774997e+00 1.090828358443e+00 1.095661884049e+00 1.100644390056e+00 1.105742374846e+00 1.110932138120e+00 1.116245748372e+00 1.121604904408e+00 1.127077652454e+00 1.132577023764e+00 1.138149874707e+00 1.143758594991e+00 1.149382226715e+00 1.155059549486e+00 1.160703450956e+00 1.166396087656e+00 1.172041491645e+00 1.177696104424e+00 1.183324312249e+00 1.188899349015e+00 1.194476677076e+00 1.199954671623e+00 1.205432154841e+00 1.210809263096e+00 1.216140936799e+00 1.221405333014e+00 1.226565003711e+00 1.231688483157e+00 1.236671887050e+00 1.241612876335e+00 1.246427077440e+00 1.251150329134e+00 1.255787296107e+00 1.260281883634e+00 1.264716193020e+00 1.268990598709e+00 1.273190709355e+00 1.277253721998e+00 1.281195594575e+00 1.285042924982e+00 1.288727535759e+00 1.292334988546e+00 1.295778429712e+00 1.299119767051e+00 1.302329541484e+00 1.305394091774e+00 1.308363011365e+00 1.311161025932e+00 1.313864281772e+00 1.316410910389e+00 1.318830239739e+00 1.321126794567e+00 1.323262395351e+00 1.325292322992e+00 1.327156736561e+00 1.328898805105e+00 1.330497904279e+00 1.331944881496e+00 1.333266512856e+00 1.334422967185e+00 1.335449790744e+00 1.336319004620e+00 1.337039717220e+00 1.337612499545e+00 1.338022868144e+00 1.338288013389e+00 1.338384420198e+00 1.338331688276e+00 1.338106944422e+00 1.337725392820e+00 1.337176176577e+00 1.336452110608e+00 1.335573976015e+00 1.334504155523e+00 1.333282468886e+00 1.331873455667e+00 1.330289320249e+00 1.328545767581e+00 1.326598538232e+00 1.324507005711e+00 1.322215382989e+00 1.319760134026e+00 1.317138890987e+00 1.314322096194e+00 1.311371297086e+00 1.308221831049e+00 1.304931644329e+00 1.301479022627e+00 1.297863371630e+00 1.294121860555e+00 1.290214165947e+00 1.286196953724e+00 1.282035364079e+00 1.277768181419e+00 1.273388965352e+00 1.268909106206e+00 1.264352992129e+00 1.259700050085e+00 1.255008576788e+00 1.250237269024e+00 1.245445001627e+00 1.240621236880e+00 1.235768825807e+00 1.230943653190e+00 1.226094882200e+00 1.221300101746e+00 1.216527896939e+00 1.211802711824e+00 1.207155050899e+00 1.202556438813e+00 1.198062357292e+00 1.193644282257e+00 1.189332745354e+00 1.185130037550e+00 1.181031292193e+00 1.177060391277e+00 1.173196365719e+00 1.169461819740e+00 1.165840126719e+00 1.162334352293e+00 1.158946416492e+00 1.155653340285e+00 1.152469780239e+00 1.149366014570e+00 1.146340024552e+00 1.143384323491e+00 1.140468837009e+00 1.137600883184e+00 1.134742213255e+00 1.131892622648e+00 1.129029933925e+00 1.126127400757e+00 1.123194194838e+00 1.120174166916e+00 1.117094188357e+00 1.113906084405e+00 1.110606531478e+00 1.107202365798e+00 1.103640915972e+00 1.099967737372e+00 1.096125216639e+00 1.092148349995e+00 1.088021091092e+00 1.083735395292e+00 1.079332867289e+00 1.074769154493e+00 1.070117868618e+00 1.065338695285e+00 1.060485973828e+00 1.055575697856e+00 1.050612422558e+00 1.045664064156e+00 1.040707593053e+00 1.035831656057e+00 1.031019786624e+00 1.026341763961e+00 1.021823958418e+00 1.017480090506e+00 1.013390771443e+00 1.009532580281e+00 1.005991007836e+00 1.002753960845e+00 9.998708108868e-01 9.973585466766e-01 9.952221231820e-01 9.935064737800e-01 9.921752364215e-01 9.912810462334e-01 9.907798752201e-01 9.906975787679e-01 9.910069031039e-01 9.916879237971e-01 9.927522558075e-01 9.941295830190e-01 9.958465199866e-01 9.978361285260e-01 1.000095583412e+00 1.002586286279e+00 1.005277462293e+00 1.008156678591e+00 1.011171538720e+00 1.014330540085e+00 1.017575226304e+00 1.020918776879e+00 1.024317078999e+00 1.027761548231e+00 1.031247608855e+00 1.034735604400e+00 1.038241347026e+00 1.041722571027e+00 1.045188888335e+00 1.048603699499e+00 1.051958378093e+00 1.055232259225e+00 1.058389730917e+00 1.061416435700e+00 1.064258448980e+00 1.066903834250e+00 1.069284190744e+00 1.071375929827e+00 1.073124020719e+00 1.074476826195e+00 1.075401491644e+00 1.075832652319e+00 1.075757501720e+00 1.075113749379e+00 1.073904724480e+00 1.072102986123e+00 1.069709929341e+00 1.066762635754e+00 1.063274372007e+00 1.059326604990e+00 1.054976384529e+00 1.050344823240e+00 1.045537062456e+00 1.040696298846e+00 1.035983409346e+00 1.031548329010e+00 1.027577076929e+00 1.024215840719e+00 1.021636322944e+00 1.019959282625e+00 1.019293276632e+00 1.019701755237e+00 1.021194912221e+00 1.023751596519e+00 1.027263075954e+00 1.031600438992e+00 1.036549645208e+00 1.041874247102e+00 1.047282180440e+00 1.052459655114e+00 1.057081065881e+00 1.060801024620e+00 1.063309318330e+00 1.064289741829e+00 1.063495444707e+00 1.060701460510e+00 1.055765309035e+00 1.048613506055e+00 1.039251555580e+00 1.027794278310e+00 1.014436869277e+00 9.995020531316e-01 9.833851733372e-01 9.666132282735e-01 9.497592575482e-01 9.334741359927e-01 9.184331430508e-01 9.052614601507e-01 8.945469613146e-01 8.867007497439e-01 8.819894660557e-01 8.804341056343e-01 8.818355520628e-01 8.857768773448e-01 8.916577804932e-01 8.987720668592e-01 9.063450471086e-01 9.136585418673e-01 9.200542088742e-01 9.250534122134e-01 9.283514653237e-01 9.298726387856e-01 9.297782468809e-01 9.284118243195e-01 9.263237492931e-01 9.241171122692e-01 9.224391223088e-01 9.218168360922e-01 9.226019258182e-01 9.249054206452e-01 9.285627747549e-01 9.332449701476e-01 9.385139817805e-01 9.440558675782e-01 9.498262268233e-01 9.540639653703e-01 9.581996475619e-01 9.638393520500e-01 9.721204753312e-01 9.763178930404e-01 9.296299729414e-01 8.711679257792e-01 8.392177275021e-01 8.581152780528e-01 9.142567085901e-01 9.692995864290e-01 9.898464216753e-01 9.631148056698e-01 9.012639062210e-01 8.398906842793e-01 8.236727341356e-01 8.715023308440e-01 9.570100298655e-01 1.035455623978e+00 1.074114171202e+00 1.062383204750e+00 1.011843275121e+00 9.518776767717e-01 9.171091510960e-01 9.250086488303e-01 9.621938386021e-01 9.985477122390e-01 1.011085471502e+00 9.960598422619e-01 9.691740953822e-01 9.558210321443e-01 9.723823043114e-01 1.011300553026e+00 1.046757552145e+00 1.053695741155e+00 1.022626246246e+00 9.662636353764e-01 9.179079444913e-01 9.148245248063e-01 9.666876055417e-01 1.043944093690e+00 1.102857226464e+00 1.111499822922e+00 1.060656869586e+00 9.673290849787e-01 8.748879631788e-01 8.389750002238e-01 8.835205801624e-01 9.731610479376e-01 1.050757704058e+00 1.077002905227e+00 1.040846832860e+00 9.597571291520e-01 8.766033638316e-01 8.427944666407e-01 8.773392668073e-01 9.455642365945e-01 9.945672790161e-01 9.897542647354e-01 9.268429763774e-01 8.350642103890e-01 7.741101870019e-01 7.988914601559e-01 8.976710777572e-01 1.004745388751e+00 1.059731121850e+00 1.030242400445e+00 9.144959586977e-01 7.463617750499e-01 6.112030163935e-01 6.259805157281e-01 7.814880836631e-01 9.577310462581e-01 1.070557043764e+00 1.081901777039e+00 9.869072763932e-01 8.131551111074e-01 6.333887613833e-01 5.777089273667e-01 7.014628382832e-01 8.857272111108e-01 1.022944342028e+00 1.063960699479e+00 9.975690292277e-01 8.446907519859e-01 6.662452982939e-01 5.781734974228e-01 6.655649890816e-01 8.419812156805e-01 9.943862137059e-01 1.066577812974e+00 1.042586819991e+00 9.371869865766e-01 7.961217812589e-01 6.968285416600e-01 7.094984718044e-01 8.134042050363e-01 9.277546620701e-01 9.939166279017e-01 9.900895747577e-01 9.250024045433e-01 8.340425387600e-01 7.716172930781e-01 7.812355899795e-01 8.543538878517e-01 9.436533293034e-01 1.007540813540e+00 1.027238130458e+00 1.004889779671e+00 9.568486660336e-01 9.046149136264e-01 8.642077170661e-01 8.397489771334e-01 8.276022581477e-01 8.273732522945e-01 8.476055574985e-01 8.981062349984e-01 9.754435050930e-01 1.058024614096e+00 1.115305388995e+00 1.120216305011e+00 1.058273663651e+00 9.345786164342e-01 7.824702545507e-01 6.749832272661e-01 6.973917259420e-01 8.398510452669e-01 1.012154391655e+00 1.142439713620e+00 1.193596847965e+00 1.155645682354e+00 1.043129338065e+00 8.966118840744e-01 7.834696120326e-01 7.706522432513e-01 8.551851268869e-01 9.679919077787e-01 1.046812802664e+00 1.061792929438e+00 1.012443103290e+00 9.244323755082e-01 8.461364638519e-01 8.302962544185e-01 8.913237055852e-01 9.906736274114e-01 1.075956863044e+00 1.110711705886e+00 1.079876659872e+00 9.889947176470e-01 8.653428859840e-01 7.610562137966e-01 7.409264535391e-01 8.263561002753e-01 9.688633399068e-01 1.105245941350e+00 1.191182525570e+00 1.201876997532e+00 1.129403729141e+00 9.838421995044e-01 8.007964322895e-01 6.595181116681e-01 6.711334780405e-01 8.379148036680e-01 1.049451821568e+00 1.218712716244e+00 1.297478963974e+00 1.263314066223e+00 1.116061216032e+00 8.812672703109e-01 6.283134877493e-01 5.223206990108e-01 6.827736686906e-01 9.388181417583e-01 1.147429843959e+00 1.248061839224e+00 1.217975972620e+00 1.061707309767e+00 8.131084819245e-01 5.569207405651e-01 4.878796376637e-01 6.815081641954e-01 9.254869674623e-01 1.095226145466e+00 1.144478696199e+00 1.063408585763e+00 8.721418588305e-01 6.305281497672e-01 4.829942766741e-01 5.921512372122e-01 8.254862333511e-01 1.022475935097e+00 1.117740639126e+00 1.091079263925e+00 9.540683693669e-01 7.543634447182e-01 5.977254460431e-01 6.286896591481e-01
 3.513767057999e+00 3.516418830970e+00 3.518939734531e+00 3.520852939918e+00 3.522176172021e+00 3.523190297867e+00 3.524233395976e+00 3.525685668682e+00 3.527825510863e+00 3.530480956564e+00 3.532996827710e+00 3.534777158194e+00 3.535801217795e+00 3.536571962953e+00 3.537642293129e+00 3.539302671009e+00 3.541556077190e+00 3.544121165947e+00 3.546476821710e+00 3.548150433962e+00 3.549113254739e+00 3.549828735368e+00 3.550877695487e+00 3.552578144991e+00 3.554879838366e+00 3.557429357548e+00 3.559681441323e+00 3.561186886962e+00 3.561967360813e+00 3.562578953938e+00 3.563687498574e+00 3.565550735667e+00 3.567919990691e+00 3.570305932914e+00 3.572272538614e+00 3.573604116342e+00 3.574411870219e+00 3.575132621880e+00 3.576283608692e+00 3.578108536706e+00 3.580434223392e+00 3.582794536735e+00 3.584697518175e+00 3.585870416983e+00 3.586468935070e+00 3.587059286023e+00 3.588263456489e+00 3.590279862248e+00 3.592715451856e+00 3.594910530874e+00 3.596422272956e+00 3.597266030245e+00 3.597840847421e+00 3.598671846503e+00 3.600105115532e+00 3.602102791775e+00 3.604300001154e+00 3.606258044243e+00 3.607709483930e+00 3.608643785692e+00 3.609284450829e+00 3.610036359530e+00 3.611315469418e+00 3.613260884043e+00 3.615562711390e+00 3.617623156390e+00 3.618958286688e+00 3.619539270132e+00 3.619831678314e+00 3.620521384056e+00 3.622058771190e+00 3.624303593145e+00 3.626598044505e+00 3.628250247991e+00 3.629053799435e+00 3.629376852279e+00 3.629853933179e+00 3.630952225990e+00 3.632711255299e+00 3.634758579137e+00 3.636580635084e+00 3.637870231616e+00 3.638683545519e+00 3.639301036182e+00 3.640022886069e+00 3.641063047766e+00 3.642508622507e+00 3.644259885550e+00 3.646040316462e+00 3.647527052124e+00 3.648512914141e+00 3.649030807242e+00 3.649400690629e+00 3.650115274852e+00 3.651532527209e+00 3.653540642026e+00 3.655583542421e+00 3.657033492043e+00 3.657604846572e+00 3.657583725863e+00 3.657678492406e+00 3.658583184166e+00 3.660444244354e+00 3.662724356451e+00 3.664575793755e+00 3.665434576608e+00 3.665400438436e+00 3.665156904932e+00 3.665536931590e+00 3.666953104025e+00 3.669084992019e+00 3.671125850951e+00 3.672355996617e+00 3.672615857195e+00 3.672374492109e+00 3.672401650483e+00 3.673264478905e+00 3.674947276789e+00 3.676882008252e+00 3.678368780414e+00 3.679047997825e+00 3.679091674731e+00 3.679045003744e+00 3.679470184697e+00 3.680590342707e+00 3.682156251858e+00 3.683654857203e+00 3.684664883584e+00 3.685105387395e+00 3.685229180757e+00 3.685452153621e+00 3.686087921464e+00 3.687166031146e+00 3.688427595720e+00 3.689527934947e+00 3.690260048859e+00 3.690636411925e+00 3.690864156976e+00 3.691216619005e+00 3.691862181164e+00 3.692760109653e+00 3.693717511863e+00 3.694537275607e+00 3.695113471669e+00 3.695478783716e+00 3.695771176623e+00 3.696160070186e+00 3.696713979755e+00 3.697391663704e+00 3.698096635734e+00 3.698739571755e+00 3.699254268665e+00 3.699650061594e+00 3.699985829613e+00 3.700332592010e+00 3.700725573749e+00 3.701183344650e+00 3.701704387233e+00 3.702233348229e+00 3.702712800076e+00 3.703107817477e+00 3.703414594315e+00 3.703656051477e+00 3.703892421863e+00 3.704192298583e+00 3.704569392769e+00 3.704985040903e+00 3.705386976389e+00 3.705717824218e+00 3.705943354531e+00 3.706090001069e+00 3.706228395491e+00 3.706410658657e+00 3.706656942326e+00 3.706956896842e+00 3.707260936139e+00 3.707495858001e+00 3.707630363316e+00 3.707688435819e+00 3.707719202750e+00 3.707782708397e+00 3.707923079069e+00 3.708120310423e+00 3.708299537008e+00 3.708386925560e+00 3.708361769586e+00 3.708255370675e+00 3.708145999160e+00 3.708111060700e+00 3.708153279067e+00 3.708203783554e+00 3.708173309171e+00 3.708020231320e+00 3.707762325772e+00 3.707485175037e+00 3.707274288471e+00 3.707148795304e+00 3.707041249265e+00 3.706864703149e+00 3.706566283187e+00 3.706160663554e+00 3.705732816273e+00 3.705375318759e+00 3.705105168792e+00 3.704857503780e+00 3.704542191917e+00 3.704106488717e+00 3.703576604967e+00 3.703049051365e+00 3.702609101519e+00 3.702259788861e+00 3.701921192449e+00 3.701502383975e+00 3.700971170807e+00 3.700385205007e+00 3.699847070575e+00 3.699417059416e+00 3.699052197618e+00 3.698656440244e+00 3.698159145248e+00 3.697571845040e+00 3.696982382300e+00 3.696469341260e+00 3.696033977247e+00 3.695590991789e+00 3.695054516791e+00 3.694409016528e+00 3.693715163394e+00 3.693054907009e+00 3.692449282840e+00 3.691840488249e+00 3.691148028902e+00 3.690345217361e+00 3.689482944413e+00 3.688630262244e+00 3.687819460838e+00 3.687014864693e+00 3.686146147802e+00 3.685187794784e+00 3.684183810386e+00 3.683195502171e+00 3.682253879911e+00 3.681327420809e+00 3.680363418256e+00 3.679330723562e+00 3.678261710216e+00 3.677212278961e+00 3.676199793576e+00 3.675196224535e+00 3.674155166295e+00 3.673054782581e+00 3.671913649725e+00 3.670777875954e+00 3.669656841204e+00 3.668518491707e+00 3.667329647246e+00 3.666083594658e+00 3.664803466378e+00 3.663520933436e+00 3.662242721368e+00 3.660933659614e+00 3.659570853412e+00 3.658168479468e+00 3.656753820465e+00 3.655349819012e+00 3.653948488405e+00 3.652517943061e+00 3.651042807114e+00 3.649539039036e+00 3.648038328185e+00 3.646540610176e+00 3.645030968055e+00 3.643483961238e+00 3.641889582223e+00 3.640270588595e+00 3.638644198799e+00 3.637004096539e+00 3.635332331008e+00 3.633621720547e+00 3.631877467582e+00 3.630117512985e+00 3.628349426404e+00 3.626559604905e+00 3.624735920523e+00 3.622885949022e+00 3.621025146060e+00 3.619153222089e+00 3.617264061017e+00 3.615343456170e+00 3.613387539194e+00 3.611407545818e+00 3.609416560603e+00 3.607406480472e+00 3.605366658005e+00 3.603292331889e+00 3.601183575003e+00 3.599054003879e+00 3.596910880205e+00 3.594744953053e+00 3.592549042535e+00 3.590328986639e+00 3.588085706762e+00 3.585821698446e+00 3.583537406783e+00 3.581222992523e+00 3.578884453079e+00 3.576522136318e+00 3.574138908095e+00 3.571727822661e+00 3.569284849707e+00 3.566814023588e+00 3.564319148185e+00 3.561805681461e+00 3.559269809023e+00 3.556702858784e+00 3.554108137853e+00 3.551493338308e+00 3.548855613740e+00 3.546194483006e+00 3.543507246067e+00 3.540787287573e+00 3.538041090994e+00 3.535273451892e+00 3.532479678012e+00 3.529655051356e+00 3.526803044087e+00 3.523922590271e+00 3.521014999719e+00 3.518087410392e+00 3.515131397188e+00 3.512146297794e+00 3.509135448461e+00 3.506098692736e+00 3.503033248821e+00 3.499941316085e+00 3.496824225134e+00 3.493678283371e+00 3.490504506854e+00 3.487303509167e+00 3.484072240144e+00 3.480816159413e+00 3.477536493496e+00 3.474227426694e+00 3.470887849250e+00 3.467520462847e+00 3.464124147624e+00 3.460701380733e+00 3.457251296692e+00 3.453770774620e+00 3.450260495299e+00 3.446723086177e+00 3.443155909351e+00 3.439561495719e+00 3.435938217913e+00 3.432284439030e+00 3.428604434258e+00 3.424895059410e+00 3.421154466116e+00 3.417384730639e+00 3.413587682541e+00 3.409758699835e+00 3.405901399550e+00 3.402016674380e+00 3.398099419342e+00 3.394152923517e+00 3.390176648542e+00 3.386170815175e+00 3.382134887545e+00 3.378070230904e+00 3.373974628598e+00 3.369849880447e+00 3.365692019668e+00 3.361504038326e+00 3.357286924824e+00 3.353040969255e+00 3.348763868686e+00 3.344455951079e+00 3.340116760320e+00 3.335745747781e+00 3.331346666390e+00 3.326917483183e+00 3.322455958545e+00 3.317963448096e+00 3.313438943330e+00 3.308883349740e+00 3.304298291175e+00 3.299681171455e+00 3.295032222735e+00 3.290352134004e+00 3.285639687983e+00 3.280895353704e+00 3.276122128725e+00 3.271314311083e+00 3.266476258184e+00 3.261606033907e+00 3.256703702510e+00 3.251770137166e+00 3.246805686614e+00 3.241808969326e+00 3.236778131022e+00 3.231716773975e+00 3.226622372198e+00 3.221496683007e+00 3.216338534246e+00 3.211147455748e+00 3.205925152884e+00 3.200668559279e+00 3.195380196725e+00 3.190061741398e+00 3.184707669120e+00 3.179321327455e+00 3.173903719327e+00 3.168452743007e+00 3.162968886884e+00 3.157453473764e+00 3.151904436428e+00 3.146322449291e+00 3.140708232161e+00 3.135060126217e+00 3.129380438537e+00 3.123667878831e+00 3.117920506230e+00 3.112141176871e+00 3.106327449100e+00 3.100482113873e+00 3.094604348532e+00 3.088692715202e+00 3.082747836106e+00 3.076769658587e+00 3.070758912482e+00 3.064714147178e+00 3.058637287565e+00 3.052525912861e+00 3.046381907021e+00 3.040205570646e+00 3.033995597026e+00 3.027750842269e+00 3.021475190874e+00 3.015164440544e+00 3.008821146650e+00 3.002445445122e+00 2.996034664375e+00 2.989591220876e+00 2.983114638590e+00 2.976605683864e+00 2.970062255629e+00 2.963486869230e+00 2.956876141696e+00 2.950234182595e+00 2.943558066139e+00 2.936848066855e+00 2.930106679754e+00 2.923331102703e+00 2.916523501228e+00 2.909682178291e+00 2.902807233452e+00 2.895899797514e+00 2.888960312284e+00 2.881987630529e+00 2.874982666564e+00 2.867944602935e+00 2.860872719231e+00 2.853768118374e+00 2.846631436004e+00 2.839461766038e+00 2.832261241233e+00 2.825026505375e+00 2.817757935593e+00 2.810458683077e+00 2.803126515026e+00 2.795761767442e+00 2.788365121619e+00 2.780935498211e+00 2.773474609204e+00 2.765981388768e+00 2.758454731560e+00 2.750897479619e+00 2.743308183427e+00 2.735686327393e+00 2.728034702367e+00 2.720350210721e+00 2.712633815390e+00 2.704886638395e+00 2.697109305352e+00 2.689300352128e+00 2.681459796004e+00 2.673589639121e+00 2.665687251657e+00 2.657753583039e+00 2.649790324384e+00 2.641796670830e+00 2.633772940158e+00 2.625718706818e+00 2.617634599419e+00 2.609519952733e+00 2.601376818684e+00 2.593203775431e+00 2.585000156590e+00 2.576767050689e+00 2.568505326534e+00 2.560215063846e+00 2.551896408750e+00 2.543549135409e+00 2.535172255171e+00 2.526766784526e+00 2.518332440402e+00 2.509872324424e+00 2.501385027189e+00 2.492867983090e+00 2.484326826723e+00 2.475755523313e+00 2.467158857275e+00 2.458536139691e+00 2.449885426260e+00 2.441209767150e+00 2.432508909914e+00 2.423780521370e+00 2.415027959569e+00 2.406250573271e+00 2.397446708712e+00 2.388617971327e+00 2.379766776733e+00 2.370888788055e+00 2.361989443917e+00 2.353066632619e+00 2.344121029835e+00 2.335151465837e+00 2.326158286037e+00 2.317144028174e+00 2.308106818048e+00 2.299048824380e+00 2.289970796057e+00 2.280871600827e+00 2.271750361613e+00 2.262607821386e+00 2.253446868661e+00 2.244267176637e+00 2.235068705645e+00 2.225852498714e+00 2.216618657592e+00 2.207366183420e+00 2.198093391548e+00 2.188804848509e+00 2.179500474366e+00 2.170181460600e+00 2.160848018032e+00 2.151498690625e+00 2.142133256215e+00 2.132753495896e+00 2.123359052061e+00 2.113952394412e+00 2.104533973487e+00 2.095103911775e+00 2.085660800454e+00 2.076207368995e+00 2.066743476941e+00 2.057269919835e+00 2.047785619078e+00 2.038293869958e+00 2.028792466019e+00 2.019285014359e+00 2.009770446513e+00 2.000249565600e+00 1.990723356508e+00 1.981191638750e+00 1.971657081996e+00 1.962118327391e+00 1.952575596243e+00 1.943031341674e+00 1.933486257797e+00 1.923940948468e+00 1.914397955288e+00 1.904854633631e+00 1.895312468060e+00 1.885771159854e+00 1.876234790405e+00 1.866705002101e+00 1.857181882462e+00 1.847664432197e+00 1.838153214680e+00 1.828648402706e+00 1.819153269054e+00 1.809668335881e+00 1.800195717730e+00 1.790736819869e+00 1.781289331619e+00 1.771855571638e+00 1.762435103517e+00 1.753032434002e+00 1.743646745149e+00 1.734279251275e+00 1.724932525653e+00 1.715605420619e+00 1.706299886666e+00 1.697017315512e+00 1.687758029822e+00 1.678524134739e+00 1.669317932084e+00 1.660139825800e+00 1.650990818241e+00 1.641873109385e+00 1.632787630277e+00 1.623734422903e+00 1.614714761729e+00 1.605732359831e+00 1.596789540414e+00 1.587885939179e+00 1.579022354230e+00 1.570200810816e+00 1.561420261945e+00 1.552685628887e+00 1.543998929766e+00 1.535361133608e+00 1.526773151808e+00 1.518236268711e+00 1.509751825705e+00 1.501321584788e+00 1.492949154435e+00 1.484635921350e+00 1.476382823427e+00 1.468192428167e+00 1.460065244562e+00 1.452004191637e+00 1.444010710191e+00 1.436085691137e+00 1.428235408972e+00 1.420456371848e+00 1.412754818232e+00 1.405129262839e+00 1.397582199394e+00 1.390117840527e+00 1.382735963271e+00 1.375439420071e+00 1.368232202242e+00 1.361115243857e+00 1.354088297166e+00 1.347154371166e+00 1.340317362364e+00 1.333577229030e+00 1.326939066295e+00 1.320404032259e+00 1.313971937948e+00 1.307646898701e+00 1.301429343634e+00 1.295323332127e+00 1.289330050709e+00 1.283452688093e+00 1.277693843621e+00 1.272052519818e+00 1.266532023421e+00 1.261135682563e+00 1.255864442224e+00 1.250721610077e+00 1.245709372921e+00 1.240826855702e+00 1.236077038530e+00 1.231461783824e+00 1.226985748332e+00 1.222648277220e+00 1.218450850929e+00 1.214396623871e+00 1.210484745729e+00 1.206719553840e+00 1.203100051640e+00 1.199632010052e+00 1.196312754661e+00 1.193144602231e+00 1.190131211601e+00 1.187269940183e+00 1.184565693502e+00 1.182018757678e+00 1.179628000433e+00 1.177397203002e+00 1.175324501358e+00 1.173412885508e+00 1.171662183185e+00 1.170073377321e+00 1.168646625759e+00 1.167382669196e+00 1.166280553199e+00 1.165342738101e+00 1.164567807366e+00 1.163956366332e+00 1.163508871393e+00 1.163222640751e+00 1.163101257709e+00 1.163142152258e+00 1.163345031226e+00 1.163710175000e+00 1.164235133059e+00 1.164921610027e+00 1.165767334279e+00 1.166772097285e+00 1.167934870522e+00 1.169253735166e+00 1.170727694657e+00 1.172356417547e+00 1.174138477274e+00 1.176070337815e+00 1.178153680000e+00 1.180385358159e+00 1.182763293565e+00 1.185286192862e+00 1.187952625612e+00 1.190761309327e+00 1.193708298071e+00 1.196793319981e+00 1.200014141156e+00 1.203368605336e+00 1.206854560049e+00 1.210468986452e+00 1.214211080616e+00 1.218077090062e+00 1.222065646782e+00 1.226174123769e+00 1.230399593053e+00 1.234742052788e+00 1.239196270177e+00 1.243761415568e+00 1.248433899250e+00 1.253211958631e+00 1.258093767365e+00 1.263074796058e+00 1.268155156260e+00 1.273329018768e+00 1.278596735199e+00 1.283954199461e+00 1.289398414380e+00 1.294929766066e+00 1.300541547085e+00 1.306235001245e+00 1.312003462457e+00 1.317848464462e+00 1.323765973278e+00 1.329753103932e+00 1.335807512876e+00 1.341925791431e+00 1.348107620337e+00 1.354346869436e+00 1.360644597616e+00 1.366998251568e+00 1.373401937269e+00 1.379858539246e+00 1.386360092938e+00 1.392907707913e+00 1.399497732366e+00 1.406128042532e+00 1.412797185719e+00 1.419499763474e+00 1.426239348561e+00 1.433007975129e+00 1.439806327450e+00 1.446631590315e+00 1.453478949748e+00 1.460352457085e+00 1.467242579150e+00 1.474153162542e+00 1.481079082002e+00 1.488017497202e+00 1.494970294726e+00 1.501928517820e+00 1.508898858512e+00 1.515871443059e+00 1.522850640120e+00 1.529830072426e+00 1.536808225285e+00 1.543787816516e+00 1.550759779081e+00 1.557728916053e+00 1.564686910912e+00 1.571638341240e+00 1.578576866015e+00 1.585501706156e+00 1.592414203867e+00 1.599304213038e+00 1.606182857013e+00 1.613036453350e+00 1.619869545629e+00 1.626680919229e+00 1.633463515931e+00 1.640224670918e+00 1.646951133491e+00 1.653651788741e+00 1.660319792448e+00 1.666954655573e+00 1.673556474178e+00 1.680118071083e+00 1.686647346614e+00 1.693131468001e+00 1.699578958056e+00 1.705981824580e+00 1.712341617824e+00 1.718658774859e+00 1.724923670881e+00 1.731146639398e+00 1.737315162581e+00 1.743439155788e+00 1.749506296098e+00 1.755519967193e+00 1.761483043382e+00 1.767384136934e+00 1.773234132757e+00 1.779019938715e+00 1.784748815889e+00 1.790414842567e+00 1.796017334918e+00 1.801560149006e+00 1.807031833808e+00 1.812443605741e+00 1.817781805296e+00 1.823055906291e+00 1.828259176513e+00 1.833387908708e+00 1.838449639680e+00 1.843431657987e+00 1.848346009115e+00 1.853178707251e+00 1.857937456006e+00 1.862618445000e+00 1.867215916973e+00 1.871739852766e+00 1.876174562205e+00 1.880534214956e+00 1.884804412353e+00 1.888991203731e+00 1.893095277132e+00 1.897106572760e+00 1.901038351041e+00 1.904873215023e+00 1.908624046516e+00 1.912278552725e+00 1.915843468485e+00 1.919317215833e+00 1.922690952826e+00 1.925978093396e+00 1.929160124730e+00 1.932250696403e+00 1.935240696987e+00 1.938131494917e+00 1.940924987876e+00 1.943611237041e+00 1.946204331362e+00 1.948685137357e+00 1.951068516190e+00 1.953345033018e+00 1.955514487191e+00 1.957580970603e+00 1.959532397878e+00 1.961383912335e+00 1.963118556443e+00 1.964747640293e+00 1.966264566029e+00 1.967664969681e+00 1.968958458818e+00 1.970131625223e+00 1.971197469837e+00 1.972140976695e+00 1.972970256987e+00 1.973683328327e+00 1.974274557146e+00 1.974753333267e+00 1.975104540121e+00 1.975342151069e+00 1.975453509951e+00 1.975443086761e+00 1.975312665511e+00 1.975051755320e+00 1.974675065002e+00 1.974164140801e+00 1.973533428091e+00 1.972773852262e+00 1.971884827130e+00 1.970873270686e+00 1.969724766859e+00 1.968455102286e+00 1.967047453185e+00 1.965515275124e+00 1.963849328414e+00 1.962048717769e+00 1.960121625898e+00 1.958053195861e+00 1.955859995141e+00 1.953524622091e+00 1.951058792885e+00 1.948456329678e+00 1.945716696840e+00 1.942845984597e+00 1.939830269117e+00 1.936687510911e+00 1.933397025692e+00 1.929977372282e+00 1.926415194206e+00 1.922715320429e+00 1.918880137251e+00 1.914898683902e+00 1.910787702299e+00 1.906528882754e+00 1.902138777177e+00 1.897601835963e+00 1.892928227885e+00 1.888117304504e+00 1.883161229198e+00 1.878073821707e+00 1.872836741315e+00 1.867472621545e+00 1.861958008800e+00 1.856313664925e+00 1.850527726601e+00 1.844599837190e+00 1.838543762640e+00 1.832337682703e+00 1.826010075968e+00 1.819530425422e+00 1.812928974341e+00 1.806185258802e+00 1.799306252882e+00 1.792304461319e+00 1.785152808891e+00 1.777892269511e+00 1.770479640968e+00 1.762956430341e+00 1.755294952254e+00 1.747508361415e+00 1.739608198017e+00 1.731562859527e+00 1.723423254754e+00 1.715137303211e+00 1.706753217930e+00 1.698242712957e+00 1.689615821792e+00 1.680893641262e+00 1.672035256355e+00 1.663101059501e+00 1.654031501316e+00 1.644880911153e+00 1.635624199366e+00 1.626265355169e+00 1.616832495652e+00 1.607278031252e+00 1.597671830160e+00 1.587952947941e+00 1.578172079031e+00 1.568314881701e+00 1.558369779465e+00 1.548385205106e+00 1.538301288618e+00 1.528193884662e+00 1.518005030612e+00 1.507778093734e+00 1.497511970892e+00 1.487186254377e+00 1.476856799971e+00 1.466466305292e+00 1.456079748361e+00 1.445660645398e+00 1.435231916664e+00 1.424812655796e+00 1.414371412960e+00 1.403967069512e+00 1.393551889108e+00 1.383178177079e+00 1.372828865000e+00 1.362508285286e+00 1.352251735071e+00 1.342026028774e+00 1.331883290424e+00 1.321794200462e+00 1.311789615651e+00 1.301874355257e+00 1.292044134364e+00 1.282332942866e+00 1.272720770679e+00 1.263240302942e+00 1.253887547375e+00 1.244674243169e+00 1.235616442424e+00 1.226711678557e+00 1.217983483340e+00 1.209429006330e+00 1.201062676988e+00 1.192896013204e+00 1.184935902736e+00 1.177191660132e+00 1.169675374161e+00 1.162388262789e+00 1.155351230404e+00 1.148562028118e+00 1.142032855188e+00 1.135778280085e+00 1.129787570558e+00 1.124095357424e+00 1.118677857445e+00 1.113568681816e+00 1.108759952759e+00 1.104250944037e+00 1.100072298771e+00 1.096188265730e+00 1.092648930320e+00 1.089415670665e+00 1.086516485152e+00 1.083952231160e+00 1.081696969519e+00 1.079801326690e+00 1.078203234069e+00 1.076959524063e+00 1.076028360024e+00 1.075418832877e+00 1.075147787733e+00 1.075162134775e+00 1.075525951825e+00 1.076160698390e+00 1.077120604297e+00 1.078366636969e+00 1.079886946425e+00 1.081714444858e+00 1.083774998598e+00 1.086135524095e+00 1.088715613715e+00 1.091556985952e+00 1.094630739766e+00 1.097907737067e+00 1.101429508387e+00 1.105111968714e+00 1.109021678811e+00 1.113080134097e+00 1.117319448716e+00 1.121716934588e+00 1.126238725268e+00 1.130924529736e+00 1.135692698175e+00 1.140606650053e+00 1.145589666263e+00 1.150675230271e+00 1.155836159568e+00 1.161044533930e+00 1.166336537681e+00 1.171633640426e+00 1.177002630214e+00 1.182361771116e+00 1.187754150582e+00 1.193148027112e+00 1.198517942604e+00 1.203908436900e+00 1.209230446485e+00 1.214568345533e+00 1.219828947949e+00 1.225064585693e+00 1.230248401415e+00 1.235345432611e+00 1.240419976882e+00 1.245367771055e+00 1.250287060210e+00 1.255086847242e+00 1.259809623231e+00 1.264450690232e+00 1.268957939503e+00 1.273411911249e+00 1.277706909981e+00 1.281936466534e+00 1.286026671029e+00 1.290001931415e+00 1.293881959903e+00 1.297598911724e+00 1.301242209981e+00 1.304714524342e+00 1.308092513336e+00 1.311331128034e+00 1.314426811135e+00 1.317424212417e+00 1.320245856978e+00 1.322979529988e+00 1.325545226172e+00 1.327993027103e+00 1.330309711403e+00 1.332467640119e+00 1.334525689619e+00 1.336408918921e+00 1.338186348010e+00 1.339809219113e+00 1.341292950858e+00 1.342654599867e+00 1.343850882404e+00 1.344934265990e+00 1.345855172810e+00 1.346645403616e+00 1.347293669018e+00 1.347787731104e+00 1.348152737483e+00 1.348354349707e+00 1.348422778245e+00 1.348333972309e+00 1.348097629201e+00 1.347710660653e+00 1.347164849102e+00 1.346472989528e+00 1.345612281843e+00 1.344608199941e+00 1.343429439734e+00 1.342098877967e+00 1.340604310749e+00 1.338935060967e+00 1.337121272788e+00 1.335114531424e+00 1.332965704139e+00 1.330634974491e+00 1.328132505529e+00 1.325483522412e+00 1.322633912869e+00 1.319653794218e+00 1.316482352305e+00 1.313158026948e+00 1.309682320466e+00 1.306022910100e+00 1.302246422594e+00 1.298286438819e+00 1.294204869048e+00 1.289978712974e+00 1.285612711115e+00 1.281140792901e+00 1.276528756313e+00 1.271833997336e+00 1.267019541103e+00 1.262133762472e+00 1.257162687656e+00 1.252125976312e+00 1.247050517354e+00 1.241909763595e+00 1.236776266768e+00 1.231597482552e+00 1.226442901161e+00 1.221301953010e+00 1.216173709120e+00 1.211124156542e+00 1.206096203088e+00 1.201173293790e+00 1.196322263396e+00 1.191569104636e+00 1.186946178588e+00 1.182422089562e+00 1.178056738740e+00 1.173816259394e+00 1.169736604873e+00 1.165813231523e+00 1.162043482190e+00 1.158450584039e+00 1.155007988506e+00 1.151742087181e+00 1.148627059821e+00 1.145669909223e+00 1.142866258275e+00 1.140189349936e+00 1.137656743482e+00 1.135225363436e+00 1.132901307127e+00 1.130663839186e+00 1.128483539992e+00 1.126366979035e+00 1.124264124779e+00 1.122183735344e+00 1.120086445858e+00 1.117953929615e+00 1.115785901233e+00 1.113523315725e+00 1.111196226370e+00 1.108744049314e+00 1.106173233888e+00 1.103476553235e+00 1.100608613939e+00 1.097611269162e+00 1.094420467189e+00 1.091079661031e+00 1.087562609151e+00 1.083867870723e+00 1.080033364562e+00 1.076014304225e+00 1.071886838341e+00 1.067608635273e+00 1.063236765668e+00 1.058784524221e+00 1.054261608355e+00 1.049731759439e+00 1.045176959377e+00 1.040684876778e+00 1.036240966143e+00 1.031915932066e+00 1.027734855240e+00 1.023717462866e+00 1.019938406772e+00 1.016383251825e+00 1.013132168742e+00 1.010175722919e+00 1.007567868964e+00 1.005319448173e+00 1.003443966148e+00 1.001979690003e+00 1.000897752347e+00 1.000248721138e+00 9.999852622751e-01 1.000144156632e+00 1.000686780287e+00 1.001603690780e+00 1.002902737572e+00 1.004514179206e+00 1.006466982635e+00 1.008691275819e+00 1.011190345900e+00 1.013918798888e+00 1.016851513231e+00 1.019971870725e+00 1.023228934876e+00 1.026630126228e+00 1.030113165685e+00 1.033693747691e+00 1.037321922192e+00 1.040987986089e+00 1.044684953643e+00 1.048371128476e+00 1.052055965427e+00 1.055694973469e+00 1.059296932600e+00 1.062817447326e+00 1.066247873285e+00 1.069562428615e+00 1.072724256401e+00 1.075719151223e+00 1.078489829441e+00 1.081026050277e+00 1.083263343140e+00 1.085179318363e+00 1.086723184641e+00 1.087854759100e+00 1.088545256385e+00 1.088740829759e+00 1.088441615225e+00 1.087598996865e+00 1.086231061413e+00 1.084325325792e+00 1.081903375889e+00 1.079014541562e+00 1.075690573080e+00 1.072030016724e+00 1.068098395802e+00 1.064028932279e+00 1.059931602028e+00 1.055950926637e+00 1.052238813642e+00 1.048931539412e+00 1.046196429798e+00 1.044146159727e+00 1.042916799647e+00 1.042580262559e+00 1.043197473534e+00 1.044774937022e+00 1.047266817700e+00 1.050597028429e+00 1.054605177708e+00 1.059120990793e+00 1.063893217232e+00 1.068662606073e+00 1.073125179812e+00 1.076966961446e+00 1.079876736090e+00 1.081532016811e+00 1.081661103668e+00 1.079993255960e+00 1.076338032317e+00 1.070534777918e+00 1.062511104150e+00 1.052270894162e+00 1.039896505595e+00 1.025583186938e+00 1.009603909530e+00 9.923526183542e-01 9.742901671236e-01 9.559859679153e-01 9.380437219765e-01 9.211131035481e-01 9.058392306335e-01 8.927804287598e-01 8.824266155721e-01 8.750658936225e-01 8.708215036519e-01 8.695776131997e-01 8.710138362072e-01 8.746311416682e-01 8.797915884821e-01 8.858002666116e-01 8.919486165440e-01 8.976238156049e-01 9.023084244995e-01 9.056856874740e-01 9.076183177404e-01 9.081926165104e-01 9.077017687710e-01 9.065809670201e-01 9.054133531793e-01 9.047661346383e-01 9.051814498321e-01 9.070251982876e-01 9.104582398846e-01 9.154029830345e-01 9.215494968509e-01 9.284829972802e-01 9.357372170400e-01 9.430034949236e-01 9.502377563864e-01 9.554548229330e-01 9.605803905028e-01 9.679076213786e-01 9.815137493110e-01 9.781768496612e-01 9.345858328722e-01 8.758501101366e-01 8.416122740525e-01 8.574527251311e-01 9.114483547269e-01 9.660997304524e-01 9.881259421784e-01 9.647694579885e-01 9.082550251010e-01 8.537047048660e-01 8.437681375645e-01 8.947581169141e-01 9.800226280603e-01 1.056138054947e+00 1.091413919278e+00 1.075792785500e+00 1.021276633423e+00 9.578437219120e-01 9.209364381205e-01 9.285474034142e-01 9.669288547758e-01 1.005130753725e+00 1.019598724465e+00 1.006437656382e+00 9.814308020840e-01 9.699449344596e-01 9.880232236448e-01 1.027609130226e+00 1.062489568244e+00 1.067379029271e+00 1.032821678802e+00 9.721511495514e-01 9.202732815161e-01 9.166550013831e-01 9.715587480875e-01 1.053401418664e+00 1.115809385295e+00 1.124931159387e+00 1.070401262608e+00 9.690967950844e-01 8.666517834242e-01 8.251557802082e-01 8.744359351703e-01 9.764099989982e-01 1.067593502045e+00 1.104066809491e+00 1.071444767565e+00 9.843458461907e-01 8.844771252015e-01 8.285824461548e-01 8.486471006214e-01 9.170790492192e-01 9.772911505133e-01 9.885430944236e-01 9.412175874518e-01 8.591007691505e-01 7.961064287681e-01 8.074142642491e-01 8.922224851555e-01 9.929047858746e-01 1.049249734395e+00 1.026317752300e+00 9.193339007292e-01 7.585179685661e-01 6.232119342831e-01 6.267680551650e-01 7.721129282771e-01 9.460414967600e-01 1.062515106525e+00 1.081080134249e+00 9.947464266054e-01 8.287002483637e-01 6.515565501508e-01 5.873291743621e-01 6.991590988991e-01 8.791376255257e-01 1.018001151802e+00 1.063321551921e+00 1.001126794484e+00 8.495645614305e-01 6.665947656736e-01 5.688983778203e-01 6.541467856361e-01 8.392077603943e-01 1.004860159736e+00 1.090802635316e+00 1.077313469955e+00 9.743292970392e-01 8.209620884140e-01 6.899558401502e-01 6.672200069341e-01 7.598342891680e-01 8.864051557537e-01 9.769666683435e-01 1.001309054867e+00 9.604433008614e-01 8.802120550048e-01 8.051188914216e-01 7.805011056217e-01 8.188143726908e-01 8.905009214676e-01 9.562835608765e-01 9.921540156834e-01 9.924814553799e-01 9.643985536962e-01 9.204658615200e-01 8.721278629158e-01 8.273285016198e-01 7.938880509423e-01 7.846469593794e-01 8.150791484483e-01 8.894191337048e-01 9.904559376963e-01 1.085951730362e+00 1.142070093802e+00 1.133193439349e+00 1.048285584490e+00 8.971884370420e-01 7.218991279708e-01 6.158330461062e-01 6.780557151153e-01 8.640821755983e-01 1.061567566214e+00 1.199625947158e+00 1.244308118993e+00 1.187792623038e+00 1.046617545488e+00 8.654429955270e-01 7.248653179974e-01 7.156204087304e-01 8.317387994014e-01 9.784391118672e-01 1.081568802475e+00 1.108515285765e+00 1.058036192850e+00 9.558242035706e-01 8.531600974054e-01 8.135144813539e-01 8.650611905152e-01 9.696509692595e-01 1.066245851339e+00 1.111662566796e+00 1.087628795857e+00 9.990792992074e-01 8.749456820810e-01 7.711943819713e-01 7.561595810579e-01 8.488259666522e-01 9.952310170483e-01 1.129544124311e+00 1.207250456766e+00 1.204969561667e+00 1.117711590358e+00 9.603209015710e-01 7.762873830900e-01 6.558823657276e-01 7.020115483533e-01 8.849771591807e-01 1.092146997517e+00 1.245397298420e+00 1.302539249840e+00 1.245813362589e+00 1.079585563919e+00 8.350329655192e-01 5.930544611427e-01 5.321916594662e-01 7.215790842743e-01 9.740449486148e-01 1.165887480915e+00 1.245077477856e+00 1.193698550559e+00 1.020381743382e+00 7.640343030123e-01 5.215433115794e-01 4.992272578922e-01 7.143305442631e-01 9.516114239953e-01 1.104600017462e+00 1.134119272863e+00 1.034724426407e+00 8.309137410950e-01 5.904284812234e-01 4.746789795981e-01 6.179889922429e-01 8.544339535752e-01 1.039874020260e+00 1.118079328627e+00 1.073856062236e+00 9.234434082838e-01 7.212770133004e-01 5.843774238026e-01 6.485352245022e-01
 3.477280136482e+00 3.479826668655e+00 3.482246687807e+00 3.484061294284e+00 3.485286952569e+00 3.486208635125e+00 3.487161428951e+00 3.488518486669e+00 3.490553089398e+00 3.493098827012e+00 3.495510756325e+00 3.497192415622e+00 3.498120206237e+00 3.498796853249e+00 3.499771556492e+00 3.501333899155e+00 3.503480695147e+00 3.505933416237e+00 3.508182516276e+00 3.509757803220e+00 3.510627467794e+00 3.511246245069e+00 3.512194310429e+00 3.513791606011e+00 3.515984631125e+00 3.518422208369e+00 3.520565000983e+00 3.521968282382e+00 3.522653974503e+00 3.523168640514e+00 3.524176645450e+00 3.525932434476e+00 3.528189265899e+00 3.530460712835e+00 3.532319209838e+00 3.533549884655e+00 3.534262233500e+00 3.534884217117e+00 3.535927744663e+00 3.537641663492e+00 3.539853879973e+00 3.542101445758e+00 3.543893855024e+00 3.544961022618e+00 3.545459673014e+00 3.545949155565e+00 3.547046182468e+00 3.548947935571e+00 3.551266332173e+00 3.553345057165e+00 3.554746811084e+00 3.555488036275e+00 3.555963166229e+00 3.556690802248e+00 3.558009166886e+00 3.559889085967e+00 3.561967739531e+00 3.563812402688e+00 3.565156205520e+00 3.565983793436e+00 3.566516665839e+00 3.567157974440e+00 3.568321943748e+00 3.570148668510e+00 3.572331635827e+00 3.574274425041e+00 3.575493558672e+00 3.575964759000e+00 3.576149972716e+00 3.576730505147e+00 3.578150433455e+00 3.580271452687e+00 3.582440590101e+00 3.583974222090e+00 3.584664910114e+00 3.584882655762e+00 3.585251876989e+00 3.586234022390e+00 3.587868735627e+00 3.589788118706e+00 3.591488476212e+00 3.592663163300e+00 3.593366448125e+00 3.593872748276e+00 3.594477453876e+00 3.595396505543e+00 3.596715812160e+00 3.598343624295e+00 3.600003349113e+00 3.601371001051e+00 3.602239030147e+00 3.602639078431e+00 3.602890013229e+00 3.603485180864e+00 3.604777909668e+00 3.606658681146e+00 3.608574660601e+00 3.609899712762e+00 3.610350755204e+00 3.610214700183e+00 3.610193586699e+00 3.610975321538e+00 3.612706696208e+00 3.614851918578e+00 3.616573470289e+00 3.617308353588e+00 3.617158997856e+00 3.616801654219e+00 3.617060642411e+00 3.618345775773e+00 3.620339417287e+00 3.622245351386e+00 3.623346981862e+00 3.623488469203e+00 3.623131476014e+00 3.623038930380e+00 3.623770947868e+00 3.625316993534e+00 3.627113657031e+00 3.628466557890e+00 3.629021959253e+00 3.628944806134e+00 3.628778678258e+00 3.629076290733e+00 3.630061297820e+00 3.631488122568e+00 3.632850316345e+00 3.633730071641e+00 3.634044543556e+00 3.634045370051e+00 3.634141555707e+00 3.634644023933e+00 3.635584099645e+00 3.636707027517e+00 3.637673921124e+00 3.638273221298e+00 3.638523015534e+00 3.638621931368e+00 3.638842286817e+00 3.639349799859e+00 3.640108746363e+00 3.640928752548e+00 3.641612367398e+00 3.642057381572e+00 3.642289868241e+00 3.642449454616e+00 3.642700707339e+00 3.643116653229e+00 3.643654156240e+00 3.644220163432e+00 3.644725303470e+00 3.645103802476e+00 3.645362989623e+00 3.645562075653e+00 3.645769531505e+00 3.646023025320e+00 3.646339427275e+00 3.646717740866e+00 3.647105957029e+00 3.647444934787e+00 3.647700251957e+00 3.647868689643e+00 3.647970107306e+00 3.648064836212e+00 3.648219941037e+00 3.648452856813e+00 3.648725022486e+00 3.648983346311e+00 3.649173492648e+00 3.649257585919e+00 3.649262434502e+00 3.649257031413e+00 3.649293071190e+00 3.649393368669e+00 3.649546083863e+00 3.649705154456e+00 3.649796548124e+00 3.649787801089e+00 3.649702089375e+00 3.649586275751e+00 3.649502145564e+00 3.649492489157e+00 3.649542504353e+00 3.649575939690e+00 3.649517362385e+00 3.649346939620e+00 3.649093434037e+00 3.648835312032e+00 3.648647876442e+00 3.648539904115e+00 3.648440642943e+00 3.648263194130e+00 3.647962660460e+00 3.647556869288e+00 3.647128734909e+00 3.646764633256e+00 3.646485900503e+00 3.646227839722e+00 3.645901157925e+00 3.645455017483e+00 3.644899361212e+00 3.644319901058e+00 3.643807923959e+00 3.643383972777e+00 3.642983365543e+00 3.642517488043e+00 3.641932873184e+00 3.641251314752e+00 3.640569879594e+00 3.639973228286e+00 3.639468277264e+00 3.638977004293e+00 3.638405369645e+00 3.637723551599e+00 3.636983242751e+00 3.636288415694e+00 3.635699602940e+00 3.635178142051e+00 3.634629202364e+00 3.633978307976e+00 3.633236502149e+00 3.632488322670e+00 3.631816001642e+00 3.631221735592e+00 3.630621327632e+00 3.629928926629e+00 3.629127339518e+00 3.628275287313e+00 3.627453627096e+00 3.626686982265e+00 3.625918858983e+00 3.625067686265e+00 3.624108000834e+00 3.623084837264e+00 3.622070889341e+00 3.621097621601e+00 3.620132184690e+00 3.619103837647e+00 3.617985842180e+00 3.616820092946e+00 3.615669845909e+00 3.614563954027e+00 3.613476402786e+00 3.612351593062e+00 3.611157239282e+00 3.609926474769e+00 3.608713969558e+00 3.607536739109e+00 3.606370482852e+00 3.605165759490e+00 3.603902448103e+00 3.602597570342e+00 3.601297122116e+00 3.600010127730e+00 3.598707489702e+00 3.597352644247e+00 3.595942429628e+00 3.594495702467e+00 3.593047993027e+00 3.591602683282e+00 3.590127824208e+00 3.588600260065e+00 3.587030701652e+00 3.585449686785e+00 3.583877279157e+00 3.582309329694e+00 3.580712723811e+00 3.579069182747e+00 3.577398827788e+00 3.575728975509e+00 3.574062948229e+00 3.572384733658e+00 3.570668310185e+00 3.568906662156e+00 3.567117857408e+00 3.565322010530e+00 3.563512005499e+00 3.561671307255e+00 3.559791338719e+00 3.557876292601e+00 3.555946456862e+00 3.554007965732e+00 3.552048061171e+00 3.550054169147e+00 3.548034290110e+00 3.546001449488e+00 3.543958909509e+00 3.541897719221e+00 3.539806528107e+00 3.537679152308e+00 3.535527209418e+00 3.533363934588e+00 3.531181922781e+00 3.528970815805e+00 3.526723578294e+00 3.524443109612e+00 3.522140982377e+00 3.519824012423e+00 3.517485869222e+00 3.515117615527e+00 3.512723861683e+00 3.510307784365e+00 3.507870075119e+00 3.505412377453e+00 3.502924452560e+00 3.500411443599e+00 3.497875287238e+00 3.495318229521e+00 3.492732183425e+00 3.490116136174e+00 3.487470307152e+00 3.484800963013e+00 3.482112970767e+00 3.479401861406e+00 3.476661529929e+00 3.473891357412e+00 3.471101078558e+00 3.468288829184e+00 3.465452670288e+00 3.462590342580e+00 3.459695119084e+00 3.456773400359e+00 3.453830743246e+00 3.450860408343e+00 3.447861203933e+00 3.444833534454e+00 3.441776623141e+00 3.438693407406e+00 3.435589914190e+00 3.432457972587e+00 3.429297155995e+00 3.426110813055e+00 3.422897510991e+00 3.419656303209e+00 3.416388039069e+00 3.413094345051e+00 3.409772457320e+00 3.406422887208e+00 3.403045399599e+00 3.399638469038e+00 3.396206163251e+00 3.392749398277e+00 3.389265593267e+00 3.385749655698e+00 3.382205391581e+00 3.378633914061e+00 3.375034448433e+00 3.371407668777e+00 3.367751541950e+00 3.364065286907e+00 3.360351309836e+00 3.356608489421e+00 3.352837922153e+00 3.349038919389e+00 3.345209239847e+00 3.341353206589e+00 3.337468581803e+00 3.333551063142e+00 3.329607001872e+00 3.325633557022e+00 3.321628824087e+00 3.317597048930e+00 3.313536993518e+00 3.309444029870e+00 3.305322553554e+00 3.301171833749e+00 3.296990413818e+00 3.292779531699e+00 3.288539902516e+00 3.284269864161e+00 3.279969891184e+00 3.275638999166e+00 3.271276193535e+00 3.266885749876e+00 3.262465572020e+00 3.258014122486e+00 3.253532778251e+00 3.249020206529e+00 3.244476284161e+00 3.239904401381e+00 3.235301978088e+00 3.230667632154e+00 3.226002529749e+00 3.221306036831e+00 3.216578574407e+00 3.211820651392e+00 3.207032764316e+00 3.202212225493e+00 3.197360579516e+00 3.192477613163e+00 3.187561998721e+00 3.182617990268e+00 3.177641202599e+00 3.172631750058e+00 3.167592408970e+00 3.162521144615e+00 3.157418093963e+00 3.152285050579e+00 3.147119190028e+00 3.141919844670e+00 3.136690750281e+00 3.131429025444e+00 3.126135982460e+00 3.120810862820e+00 3.115452786738e+00 3.110063726996e+00 3.104641274995e+00 3.099187759548e+00 3.093703180118e+00 3.088184884881e+00 3.082633387660e+00 3.077052321495e+00 3.071437196054e+00 3.065790211413e+00 3.060111761471e+00 3.054399885985e+00 3.048655615547e+00 3.042880223877e+00 3.037071059170e+00 3.031230483931e+00 3.025357254683e+00 3.019450648319e+00 3.013511630268e+00 3.007539993657e+00 3.001535172381e+00 2.995499717542e+00 2.989430710207e+00 2.983329621705e+00 2.977194853404e+00 2.971028561548e+00 2.964828729638e+00 2.958597563428e+00 2.952331818495e+00 2.946034109207e+00 2.939704544628e+00 2.933342371796e+00 2.926944923723e+00 2.920519232662e+00 2.914057791099e+00 2.907564956724e+00 2.901039761500e+00 2.894480644760e+00 2.887889860791e+00 2.881265181051e+00 2.874609993710e+00 2.867921304668e+00 2.861200144139e+00 2.854446221945e+00 2.847659975307e+00 2.840840925703e+00 2.833988790761e+00 2.827105735247e+00 2.820189761552e+00 2.813242584061e+00 2.806262138059e+00 2.799249747243e+00 2.792204177496e+00 2.785128760207e+00 2.778020187108e+00 2.770880016500e+00 2.763707798117e+00 2.756503581425e+00 2.749266568165e+00 2.741998766890e+00 2.734699498415e+00 2.727369567997e+00 2.720006056221e+00 2.712610580338e+00 2.705184537257e+00 2.697727089704e+00 2.690237930572e+00 2.682717263948e+00 2.675166531034e+00 2.667583716156e+00 2.659970558805e+00 2.652325136825e+00 2.644649446761e+00 2.636943711260e+00 2.629206528555e+00 2.621439724333e+00 2.613641959857e+00 2.605813924454e+00 2.597955847692e+00 2.590067957452e+00 2.582151317071e+00 2.574203426117e+00 2.566227167169e+00 2.558220049151e+00 2.550183767284e+00 2.542117714226e+00 2.534023626342e+00 2.525901087458e+00 2.517748574172e+00 2.509569067520e+00 2.501358542621e+00 2.493121433830e+00 2.484856629989e+00 2.476563111029e+00 2.468239739930e+00 2.459890709060e+00 2.451514841519e+00 2.443111329582e+00 2.434681669024e+00 2.426223619473e+00 2.417738759892e+00 2.409226808592e+00 2.400690397002e+00 2.392128359208e+00 2.383539166936e+00 2.374926349148e+00 2.366287313018e+00 2.357622221296e+00 2.348934942487e+00 2.340220608505e+00 2.331483310710e+00 2.322722692276e+00 2.313936259558e+00 2.305128258501e+00 2.296297150248e+00 2.287442215034e+00 2.278564261444e+00 2.269665275961e+00 2.260742749758e+00 2.251799752695e+00 2.242836375365e+00 2.233852072223e+00 2.224846172377e+00 2.215819377737e+00 2.206772972732e+00 2.197706822630e+00 2.188621448947e+00 2.179519865806e+00 2.170397970907e+00 2.161258407043e+00 2.152099464048e+00 2.142923970158e+00 2.133732723308e+00 2.124525957192e+00 2.115303500802e+00 2.106066680281e+00 2.096814198941e+00 2.087544122392e+00 2.078260786098e+00 2.068964938371e+00 2.059657095577e+00 2.050338552649e+00 2.041006107246e+00 2.031662003178e+00 2.022306587504e+00 2.012939403154e+00 2.003563411216e+00 1.994178919117e+00 1.984786351768e+00 1.975383842582e+00 1.965976200215e+00 1.956559970992e+00 1.947138034384e+00 1.937710587012e+00 1.928276804957e+00 1.918839543229e+00 1.909399680417e+00 1.899955940988e+00 1.890510332973e+00 1.881063416361e+00 1.871615802205e+00 1.862168973048e+00 1.852722464237e+00 1.843276655763e+00 1.833833452058e+00 1.824393972797e+00 1.814959469990e+00 1.805531394595e+00 1.796108966532e+00 1.786691104637e+00 1.777280509927e+00 1.767879790628e+00 1.758489835452e+00 1.749112173881e+00 1.739745948606e+00 1.730391485784e+00 1.721048751244e+00 1.711721023833e+00 1.702409472453e+00 1.693116632959e+00 1.683843267206e+00 1.674587335779e+00 1.665351101634e+00 1.656135471761e+00 1.646942377679e+00 1.637773922398e+00 1.628630261996e+00 1.619513976374e+00 1.610424690304e+00 1.601363408393e+00 1.592332588421e+00 1.583332187754e+00 1.574364607208e+00 1.565432046203e+00 1.556535728785e+00 1.547676781049e+00 1.538856742277e+00 1.530076229982e+00 1.521336771119e+00 1.512639478204e+00 1.503988633568e+00 1.495384539744e+00 1.486829960812e+00 1.478323957017e+00 1.469868491556e+00 1.461464435904e+00 1.453114450492e+00 1.444822943987e+00 1.436590439833e+00 1.428416732797e+00 1.420304961369e+00 1.412255255522e+00 1.404270491884e+00 1.396353540305e+00 1.388507465257e+00 1.380732138741e+00 1.373030630980e+00 1.365402969753e+00 1.357853212453e+00 1.350381613060e+00 1.342991348686e+00 1.335686239227e+00 1.328465765184e+00 1.321333465538e+00 1.314290045235e+00 1.307337189573e+00 1.300479357379e+00 1.293716664951e+00 1.287052282796e+00 1.280489731707e+00 1.274029246589e+00 1.267673078062e+00 1.261422441960e+00 1.255281774221e+00 1.249251127594e+00 1.243335623017e+00 1.237535921260e+00 1.231852613271e+00 1.226289877138e+00 1.220848078474e+00 1.215530345986e+00 1.210338783806e+00 1.205276751785e+00 1.200345466814e+00 1.195546159664e+00 1.190878661299e+00 1.186348937503e+00 1.181957486850e+00 1.177706912180e+00 1.173598617082e+00 1.169632781122e+00 1.165811828962e+00 1.162136829404e+00 1.158612648646e+00 1.155237967343e+00 1.152015212707e+00 1.148945867467e+00 1.146028979575e+00 1.143268389090e+00 1.140664652279e+00 1.138219896070e+00 1.135934253876e+00 1.133807429081e+00 1.131842629881e+00 1.130038890095e+00 1.128399062573e+00 1.126921538418e+00 1.125606946664e+00 1.124458574944e+00 1.123472881624e+00 1.122652710093e+00 1.121997642067e+00 1.121507076381e+00 1.121181424393e+00 1.121020518544e+00 1.121024392974e+00 1.121191266386e+00 1.121522822453e+00 1.122017032128e+00 1.122673311178e+00 1.123491057956e+00 1.124469792814e+00 1.125608898290e+00 1.126907017694e+00 1.128361703989e+00 1.129972770767e+00 1.131740197297e+00 1.133659882897e+00 1.135733707770e+00 1.137957508380e+00 1.140330093704e+00 1.142849409467e+00 1.145515349501e+00 1.148325254803e+00 1.151276136058e+00 1.154366974884e+00 1.157596472464e+00 1.160961374549e+00 1.164459516399e+00 1.168089013855e+00 1.171849505127e+00 1.175735055867e+00 1.179746201564e+00 1.183879389181e+00 1.188132565299e+00 1.192503471827e+00 1.196989712072e+00 1.201587512989e+00 1.206295494225e+00 1.211110849524e+00 1.216032024544e+00 1.221054547802e+00 1.226179548404e+00 1.231399864613e+00 1.236716157600e+00 1.242123285729e+00 1.247621329863e+00 1.253206714277e+00 1.258875526178e+00 1.264628198468e+00 1.270457868973e+00 1.276366194127e+00 1.282348067583e+00 1.288401474393e+00 1.294525172243e+00 1.300714015458e+00 1.306968540952e+00 1.313282414759e+00 1.319658151541e+00 1.326090453352e+00 1.332575956426e+00 1.339115051350e+00 1.345701815894e+00 1.352336979462e+00 1.359016653174e+00 1.365737250108e+00 1.372500724702e+00 1.379299375890e+00 1.386135879127e+00 1.393004208319e+00 1.399904324075e+00 1.406832837351e+00 1.413787692480e+00 1.420768144648e+00 1.427768764353e+00 1.434793086119e+00 1.441833026671e+00 1.448890199294e+00 1.455961449759e+00 1.463042896568e+00 1.470137280346e+00 1.477236958747e+00 1.484344241158e+00 1.491455802040e+00 1.498568143948e+00 1.505683535131e+00 1.512792673023e+00 1.519903102275e+00 1.527005186351e+00 1.534102870118e+00 1.541190757417e+00 1.548266493523e+00 1.555333711143e+00 1.562383592268e+00 1.569421018679e+00 1.576436620449e+00 1.583437324590e+00 1.590414952764e+00 1.597370380128e+00 1.604304606179e+00 1.611207344278e+00 1.618089953550e+00 1.624938893871e+00 1.631759959087e+00 1.638550555700e+00 1.645304954702e+00 1.652029366743e+00 1.658711550605e+00 1.665360811806e+00 1.671969853126e+00 1.678538504016e+00 1.685067358748e+00 1.691548786009e+00 1.697990619921e+00 1.704381157099e+00 1.710729270718e+00 1.717026019373e+00 1.723273052994e+00 1.729471501376e+00 1.735611893694e+00 1.741704946260e+00 1.747737029940e+00 1.753719263438e+00 1.759640211095e+00 1.765501085676e+00 1.771306738387e+00 1.777045718015e+00 1.782727853584e+00 1.788341045438e+00 1.793893357563e+00 1.799378195825e+00 1.804794640663e+00 1.810146908077e+00 1.815423282116e+00 1.820637045151e+00 1.825771960752e+00 1.830839660940e+00 1.835832502668e+00 1.840746555250e+00 1.845591577520e+00 1.850351295151e+00 1.855041618754e+00 1.859645588711e+00 1.864173746964e+00 1.868620289205e+00 1.872980143645e+00 1.877263647383e+00 1.881455899615e+00 1.885569337102e+00 1.889591472235e+00 1.893527013318e+00 1.897377528022e+00 1.901132973081e+00 1.904806249150e+00 1.908381240633e+00 1.911869287627e+00 1.915259387497e+00 1.918557179634e+00 1.921763320281e+00 1.924866679094e+00 1.927881831158e+00 1.930790621891e+00 1.933606086724e+00 1.936319681838e+00 1.938931824377e+00 1.941447174009e+00 1.943852710785e+00 1.946163174320e+00 1.948361843011e+00 1.950461309075e+00 1.952453332864e+00 1.954336507672e+00 1.956116931094e+00 1.957781073507e+00 1.959344975214e+00 1.960791772602e+00 1.962131158518e+00 1.963358826805e+00 1.964469300607e+00 1.965472621772e+00 1.966355374212e+00 1.967130543946e+00 1.967782926343e+00 1.968321481034e+00 1.968744236897e+00 1.969044479408e+00 1.969232572656e+00 1.969293628845e+00 1.969240781596e+00 1.969062957337e+00 1.968763188176e+00 1.968344045739e+00 1.967795829184e+00 1.967130524953e+00 1.966334214427e+00 1.965416820474e+00 1.964372251033e+00 1.963199847979e+00 1.961904216476e+00 1.960475073676e+00 1.958923282024e+00 1.957237841740e+00 1.955426831044e+00 1.953484868709e+00 1.951409305159e+00 1.949208415933e+00 1.946869001098e+00 1.944405648243e+00 1.941803086377e+00 1.939070708817e+00 1.936204827768e+00 1.933203589678e+00 1.930073046241e+00 1.926801680669e+00 1.923403410297e+00 1.919862441901e+00 1.916194096481e+00 1.912385655489e+00 1.908443581361e+00 1.904367488220e+00 1.900151351373e+00 1.895807077246e+00 1.891318536961e+00 1.886702711878e+00 1.881943628425e+00 1.877053308521e+00 1.872027991560e+00 1.866862951439e+00 1.861571079555e+00 1.856133991077e+00 1.850574598178e+00 1.844870001768e+00 1.839041039766e+00 1.833074971641e+00 1.826973600695e+00 1.820749556618e+00 1.814381086128e+00 1.807898177596e+00 1.801268997340e+00 1.794525656099e+00 1.787646672094e+00 1.780639463277e+00 1.773516627979e+00 1.766252297168e+00 1.758886889644e+00 1.751377897297e+00 1.743765876282e+00 1.736026792427e+00 1.728168452533e+00 1.720208501440e+00 1.712112583195e+00 1.703932510654e+00 1.695616762215e+00 1.687212302046e+00 1.678695173635e+00 1.670069984332e+00 1.661364544692e+00 1.652533133392e+00 1.643638667437e+00 1.634624176677e+00 1.625538386201e+00 1.616364944976e+00 1.607098427236e+00 1.597776194610e+00 1.588346446071e+00 1.578879393600e+00 1.569319619717e+00 1.559709017541e+00 1.550043783129e+00 1.540304705448e+00 1.530545509478e+00 1.520706144791e+00 1.510858565764e+00 1.500955507746e+00 1.491026964318e+00 1.481085154598e+00 1.471101343362e+00 1.461135728976e+00 1.451133590839e+00 1.441152496499e+00 1.431167589154e+00 1.421190849370e+00 1.411251581340e+00 1.401313023719e+00 1.391433332030e+00 1.381573420495e+00 1.371773525358e+00 1.362030155696e+00 1.352337512689e+00 1.342736847582e+00 1.333194649779e+00 1.323758687907e+00 1.314408287462e+00 1.305164564665e+00 1.296041802848e+00 1.287029664614e+00 1.278162921057e+00 1.269425597121e+00 1.260843218554e+00 1.252418608621e+00 1.244157238489e+00 1.236079217654e+00 1.228180871579e+00 1.220480716194e+00 1.212982097695e+00 1.205692800283e+00 1.198628117771e+00 1.191790825527e+00 1.185188818135e+00 1.178836776750e+00 1.172729865226e+00 1.166891599053e+00 1.161314947901e+00 1.156011324432e+00 1.150996504019e+00 1.146253217897e+00 1.141817167630e+00 1.137662986260e+00 1.133818711536e+00 1.130280396338e+00 1.127036014650e+00 1.124123644425e+00 1.121498917688e+00 1.119209995710e+00 1.117220516620e+00 1.115548164725e+00 1.114201191259e+00 1.113141144498e+00 1.112424521043e+00 1.111983461857e+00 1.111869397961e+00 1.112048573689e+00 1.112512413899e+00 1.113291316800e+00 1.114319757229e+00 1.115663772099e+00 1.117247258055e+00 1.119111767990e+00 1.121230510696e+00 1.123578424919e+00 1.126196268555e+00 1.129003314979e+00 1.132065530475e+00 1.135309339629e+00 1.138762908277e+00 1.142410360727e+00 1.146211557624e+00 1.150213252187e+00 1.154332725757e+00 1.158629470154e+00 1.163034173282e+00 1.167569456868e+00 1.172222742029e+00 1.176952875436e+00 1.181803910515e+00 1.186694909690e+00 1.191686348582e+00 1.196707056542e+00 1.201786296003e+00 1.206902735818e+00 1.212024614232e+00 1.217192595303e+00 1.222326995075e+00 1.227495033610e+00 1.232619003620e+00 1.237738386087e+00 1.242827855129e+00 1.247856418545e+00 1.252876427948e+00 1.257796293226e+00 1.262698835532e+00 1.267500302043e+00 1.272241929123e+00 1.276911664060e+00 1.281462434352e+00 1.285968983024e+00 1.290325248614e+00 1.294626422506e+00 1.298791595319e+00 1.302852241136e+00 1.306817804125e+00 1.310625446488e+00 1.314363333588e+00 1.317927329333e+00 1.321403619909e+00 1.324733642071e+00 1.327926133566e+00 1.331016202025e+00 1.333927140325e+00 1.336751889719e+00 1.339399385705e+00 1.341934566473e+00 1.344329162124e+00 1.346564945448e+00 1.348698349455e+00 1.350649698001e+00 1.352500665925e+00 1.354186639127e+00 1.355739108483e+00 1.357163947242e+00 1.358422697305e+00 1.359575634285e+00 1.360556423000e+00 1.361420073118e+00 1.362136603433e+00 1.362705333053e+00 1.363152901906e+00 1.363436342852e+00 1.363601309954e+00 1.363610304437e+00 1.363483500668e+00 1.363217376810e+00 1.362799486209e+00 1.362249944314e+00 1.361544146616e+00 1.360702151965e+00 1.359706106396e+00 1.358567724582e+00 1.357278204987e+00 1.355835152331e+00 1.354249338985e+00 1.352495591721e+00 1.350607216755e+00 1.348543558434e+00 1.346335531520e+00 1.343970030912e+00 1.341431649791e+00 1.338759144284e+00 1.335896810325e+00 1.332900413334e+00 1.329731713894e+00 1.326395369552e+00 1.322925090353e+00 1.319262034650e+00 1.315478166712e+00 1.311516359577e+00 1.307410795004e+00 1.303169277582e+00 1.298757602556e+00 1.294241210453e+00 1.289560840744e+00 1.284774151727e+00 1.279860508317e+00 1.274829357543e+00 1.269709233381e+00 1.264475135415e+00 1.259180133254e+00 1.253790019484e+00 1.248358274599e+00 1.242865124172e+00 1.237338370146e+00 1.231804447699e+00 1.226234100295e+00 1.220709811908e+00 1.215172735310e+00 1.209696377968e+00 1.204273396507e+00 1.198899990283e+00 1.193645958210e+00 1.188455318238e+00 1.183411432971e+00 1.178480845910e+00 1.173692405814e+00 1.169074799720e+00 1.164601366091e+00 1.160328855722e+00 1.156222276759e+00 1.152321129608e+00 1.148613151757e+00 1.145101557809e+00 1.141803757672e+00 1.138691700927e+00 1.135794055211e+00 1.133075720738e+00 1.130550588911e+00 1.128203233461e+00 1.126009830693e+00 1.123985086627e+00 1.122077274915e+00 1.120300495168e+00 1.118619087995e+00 1.117010413581e+00 1.115474466609e+00 1.113956802777e+00 1.112469005072e+00 1.110962696455e+00 1.109423665249e+00 1.107843885187e+00 1.106166342761e+00 1.104419016702e+00 1.102536565556e+00 1.100530049954e+00 1.098383215916e+00 1.096057744094e+00 1.093590108150e+00 1.090916273812e+00 1.088082570195e+00 1.085056479348e+00 1.081845059318e+00 1.078478011487e+00 1.074918042545e+00 1.071236075606e+00 1.067393318467e+00 1.063449427571e+00 1.059412362091e+00 1.055299832540e+00 1.051169759480e+00 1.047009320959e+00 1.042905117906e+00 1.038842705411e+00 1.034895597133e+00 1.031084937478e+00 1.027438000263e+00 1.024020292421e+00 1.020826477591e+00 1.017931256936e+00 1.015326919703e+00 1.013069410436e+00 1.011164602860e+00 1.009632728373e+00 1.008503199412e+00 1.007756267260e+00 1.007436471072e+00 1.007496404003e+00 1.007977651922e+00 1.008834675538e+00 1.010065975295e+00 1.011671025854e+00 1.013588492879e+00 1.015843112236e+00 1.018363379374e+00 1.021159173163e+00 1.024177567663e+00 1.027400336863e+00 1.030805392636e+00 1.034344597809e+00 1.038024556617e+00 1.041779352179e+00 1.045626716361e+00 1.049514494351e+00 1.053430660886e+00 1.057365298631e+00 1.061277992588e+00 1.065172151334e+00 1.069002796244e+00 1.072777546327e+00 1.076445278809e+00 1.080001649153e+00 1.083414811921e+00 1.086647913588e+00 1.089689753136e+00 1.092479689805e+00 1.095011166941e+00 1.097224158553e+00 1.099101128404e+00 1.100593151739e+00 1.101673357059e+00 1.102318301728e+00 1.102485231098e+00 1.102186361055e+00 1.101384990534e+00 1.100112877266e+00 1.098371541011e+00 1.096199059836e+00 1.093651095069e+00 1.090774731485e+00 1.087680922982e+00 1.084435639096e+00 1.081176606006e+00 1.078010652977e+00 1.075075078819e+00 1.072504235147e+00 1.070412792546e+00 1.068940399999e+00 1.068160939534e+00 1.068170481538e+00 1.068992876949e+00 1.070639005158e+00 1.073066076919e+00 1.076179183604e+00 1.079857400338e+00 1.083901749968e+00 1.088114292659e+00 1.092219914180e+00 1.095953187159e+00 1.099011314238e+00 1.101093574571e+00 1.101912494140e+00 1.101181588905e+00 1.098674136317e+00 1.094172865429e+00 1.087545673974e+00 1.078703715111e+00 1.067642963876e+00 1.054446167184e+00 1.039270775232e+00 1.022386867230e+00 1.004139489766e+00 9.849820637868e-01 9.654256812482e-01 9.460667952877e-01 9.275159981472e-01 9.103938689927e-01 8.952862738464e-01 8.826588382837e-01 8.728767964923e-01 8.660888234372e-01 8.622689499902e-01 8.611702331026e-01 8.623710997583e-01 8.653140607600e-01 8.693531138511e-01 8.738397342961e-01 8.781602027486e-01 8.818318608991e-01 8.845008072394e-01 8.860283165008e-01 8.864561673081e-01 8.860343998884e-01 8.851867157156e-01 8.844284104131e-01 8.843566072021e-01 8.854762023173e-01 8.881995788970e-01 8.927055206994e-01 8.989486156068e-01 9.066577486872e-01 9.153782945262e-01 9.246153982618e-01 9.338705663970e-01 9.428068439229e-01 9.512629482928e-01 9.569112208522e-01 9.617011968133e-01 9.676407952687e-01 9.797669416037e-01 9.745951098464e-01 9.356244242332e-01 8.780775737450e-01 8.427814950903e-01 8.567386988917e-01 9.094983781278e-01 9.642935436928e-01 9.879889371677e-01 9.678883310489e-01 9.162523414323e-01 8.676512969132e-01 8.628106185778e-01 9.158808881688e-01 1.000135640409e+00 1.073363660572e+00 1.104830402228e+00 1.085073067879e+00 1.026678287140e+00 9.604393050662e-01 9.226665526430e-01 9.314681931583e-01 9.720541713028e-01 1.012236514294e+00 1.027834597669e+00 1.014978769023e+00 9.899608668986e-01 9.788746709964e-01 9.981634931360e-01 1.039392284268e+00 1.075422279059e+00 1.080031306575e+00 1.043144716580e+00 9.781379385583e-01 9.212106531872e-01 9.145892048637e-01 9.705279922809e-01 1.056311919914e+00 1.122910903279e+00 1.134200412891e+00 1.078261584111e+00 9.713083287027e-01 8.603661106809e-01 8.131512805265e-01 8.658060309070e-01 9.784945525059e-01 1.081949437724e+00 1.127930107154e+00 1.098871220536e+00 1.006596235692e+00 8.912872847631e-01 8.139030244643e-01 8.194956182109e-01 8.890743795971e-01 9.621524684879e-01 9.909854349828e-01 9.600848166246e-01 8.874643645438e-01 8.211331161502e-01 8.163898306484e-01 8.841556209805e-01 9.767806117887e-01 1.034860408743e+00 1.020592171686e+00 9.257672991192e-01 7.764230673091e-01 6.444766646270e-01 6.358713661326e-01 7.660373214863e-01 9.336938524343e-01 1.052164282929e+00 1.078407526804e+00 1.003047362929e+00 8.486036621229e-01 6.787392040194e-01 6.076435503536e-01 7.026302613223e-01 8.725545737769e-01 1.009578432833e+00 1.058203334576e+00 1.001719765869e+00 8.556848639434e-01 6.750119400949e-01 5.731907097720e-01 6.530144628501e-01 8.396673624342e-01 1.012578835068e+00 1.108289329852e+00 1.103804749560e+00 1.004974624968e+00 8.452369024420e-01 6.911877989470e-01 6.360842701002e-01 7.140412289028e-01 8.486421143125e-01 9.594995283521e-01 1.008458325524e+00 9.898488785540e-01 9.217670773802e-01 8.402215185787e-01 7.882704017894e-01 7.920693658722e-01 8.410728993423e-01 9.027914045243e-01 9.497977732700e-01 9.693579731007e-01 9.603952629277e-01 9.278400773497e-01 8.785680106618e-01 8.214390560283e-01 7.713130217342e-01 7.518955739768e-01 7.863825180640e-01 8.756765741937e-01 9.921489131976e-01 1.096053634069e+00 1.151277441261e+00 1.132987258736e+00 1.032310511116e+00 8.623266511264e-01 6.719245723237e-01 5.731732162361e-01 6.718407228367e-01 8.887985595335e-01 1.101193814871e+00 1.241740001728e+00 1.279169770349e+00 1.207207847843e+00 1.043654180964e+00 8.357368173357e-01 6.746170856873e-01 6.732607146508e-01 8.188888986909e-01 9.925833110843e-01 1.113561043780e+00 1.148927417639e+00 1.097576364521e+00 9.851695596090e-01 8.640182340712e-01 8.038437714493e-01 8.441509308792e-01 9.494674987450e-01 1.052786274930e+00 1.106081626076e+00 1.089186424705e+00 1.007167193853e+00 8.903445739310e-01 7.956061569157e-01 7.879573970311e-01 8.810157952257e-01 1.020970853610e+00 1.144364239513e+00 1.208595762954e+00 1.192570870465e+00 1.094654135313e+00 9.347632341116e-01 7.640446546266e-01 6.771310242228e-01 7.526744774763e-01 9.376120876519e-01 1.129058430527e+00 1.259117628658e+00 1.291497771171e+00 1.213102188216e+00 1.033076282660e+00 7.893278315128e-01 5.761455793967e-01 5.679428078564e-01 7.716670152607e-01 1.009053040924e+00 1.176786634873e+00 1.230518346327e+00 1.157127925206e+00 9.697888493917e-01 7.140613418022e-01 5.026347929227e-01 5.338490722048e-01 7.583279519493e-01 9.798248961251e-01 1.109793692137e+00 1.115730899141e+00 9.968849761736e-01 7.831384232034e-01 5.533441195260e-01 4.842055838776e-01 6.581271403512e-01 8.904529625144e-01 1.058471495551e+00 1.114976786619e+00 1.050099394030e+00 8.855013961376e-01 6.842444688271e-01 5.760844842023e-01 6.768892174268e-01
 3.439606937494e+00 3.442045377532e+00 3.444362956744e+00 3.446076581703e+00 3.447203239021e+00 3.448031745437e+00 3.448892197969e+00 3.450152688927e+00 3.452079487288e+00 3.454513653617e+00 3.456819947149e+00 3.458400861917e+00 3.459232068088e+00 3.459811619199e+00 3.460690701937e+00 3.462151943670e+00 3.464189805067e+00 3.466528826939e+00 3.468669437616e+00 3.470145095623e+00 3.470919704739e+00 3.471439816406e+00 3.472285256487e+00 3.473777449696e+00 3.475861308023e+00 3.478184166912e+00 3.480214469985e+00 3.481515348451e+00 3.482103512366e+00 3.482521972931e+00 3.483426187774e+00 3.485072598319e+00 3.487215586873e+00 3.489370917782e+00 3.491118471033e+00 3.492247592867e+00 3.492863161025e+00 3.493384151945e+00 3.494319161711e+00 3.495920048554e+00 3.498016544161e+00 3.500149119232e+00 3.501829007191e+00 3.502789549886e+00 3.503186464362e+00 3.503572798654e+00 3.504561998910e+00 3.506347474244e+00 3.508545715910e+00 3.510506618444e+00 3.511796593683e+00 3.512433167630e+00 3.512808511462e+00 3.513429971282e+00 3.514633965791e+00 3.516391833404e+00 3.518350132374e+00 3.520081053182e+00 3.521314454366e+00 3.522034001417e+00 3.522457494159e+00 3.522986062564e+00 3.524033678130e+00 3.525739892989e+00 3.527800893344e+00 3.529624784211e+00 3.530727171912e+00 3.531086025670e+00 3.531162891094e+00 3.531632392154e+00 3.532934365522e+00 3.534929672183e+00 3.536970594636e+00 3.538382642328e+00 3.538960959327e+00 3.539070561124e+00 3.539331243799e+00 3.540195897729e+00 3.541703543079e+00 3.543494720661e+00 3.545070010931e+00 3.546129120579e+00 3.546719271838e+00 3.547113903324e+00 3.547599575899e+00 3.548395168776e+00 3.549588381661e+00 3.551089121703e+00 3.552627012918e+00 3.553874019728e+00 3.554623121351e+00 3.554901996135e+00 3.555033551273e+00 3.555507442400e+00 3.556673766325e+00 3.558426484149e+00 3.560213104928e+00 3.561410778304e+00 3.561741257069e+00 3.561487113561e+00 3.561349771481e+00 3.562006376629e+00 3.563605660418e+00 3.565615143671e+00 3.567203317318e+00 3.567814110994e+00 3.567547357823e+00 3.567075581049e+00 3.567212380168e+00 3.568364789771e+00 3.570218211571e+00 3.571986333933e+00 3.572959107543e+00 3.572979397560e+00 3.572506324381e+00 3.572291605132e+00 3.572893152495e+00 3.574299502315e+00 3.575955584832e+00 3.577174673381e+00 3.577602371866e+00 3.577404273426e+00 3.577116699495e+00 3.577286734217e+00 3.578132993595e+00 3.579420215176e+00 3.580643939800e+00 3.581390637262e+00 3.581578826926e+00 3.581455531103e+00 3.581422552425e+00 3.581791474409e+00 3.582591158350e+00 3.583574406931e+00 3.584404121747e+00 3.584871448425e+00 3.584991182265e+00 3.584961625948e+00 3.585047363520e+00 3.585416337448e+00 3.586034419937e+00 3.586714919739e+00 3.587261870049e+00 3.587573101244e+00 3.587671598592e+00 3.587697028935e+00 3.587810040146e+00 3.588085088447e+00 3.588480690854e+00 3.588907229939e+00 3.589272328488e+00 3.589514171521e+00 3.589634416464e+00 3.589695601618e+00 3.589762990483e+00 3.589874741969e+00 3.590048473536e+00 3.590282657536e+00 3.590528803020e+00 3.590725659858e+00 3.590840245472e+00 3.590868950662e+00 3.590828977143e+00 3.590780756911e+00 3.590790005228e+00 3.590877135781e+00 3.591003964508e+00 3.591117164300e+00 3.591165299699e+00 3.591107161932e+00 3.590969307900e+00 3.590817841881e+00 3.590707263575e+00 3.590659153026e+00 3.590664501577e+00 3.590676190398e+00 3.590623539329e+00 3.590470831081e+00 3.590239049238e+00 3.589976728768e+00 3.589742847582e+00 3.589582646262e+00 3.589483541880e+00 3.589368546016e+00 3.589165008943e+00 3.588847470494e+00 3.588445478691e+00 3.588036628014e+00 3.587696880260e+00 3.587436361219e+00 3.587186917608e+00 3.586861401447e+00 3.586411688726e+00 3.585857813318e+00 3.585277214794e+00 3.584758994059e+00 3.584325725656e+00 3.583915801833e+00 3.583438982558e+00 3.582842532158e+00 3.582136686543e+00 3.581404798534e+00 3.580737347476e+00 3.580157570809e+00 3.579604288746e+00 3.578987162702e+00 3.578251687350e+00 3.577418773730e+00 3.576581391738e+00 3.575828488303e+00 3.575166099156e+00 3.574520421418e+00 3.573796648122e+00 3.572962758046e+00 3.572067442124e+00 3.571214036125e+00 3.570466538852e+00 3.569788761766e+00 3.569083493927e+00 3.568279105612e+00 3.567381957680e+00 3.566475073984e+00 3.565642698328e+00 3.564887929342e+00 3.564129865844e+00 3.563280908085e+00 3.562322279543e+00 3.561312212447e+00 3.560327323203e+00 3.559399406737e+00 3.558471187350e+00 3.557461499807e+00 3.556342756291e+00 3.555159158917e+00 3.553982874810e+00 3.552847133466e+00 3.551719656172e+00 3.550531562666e+00 3.549253011835e+00 3.547925204520e+00 3.546612007669e+00 3.545343663515e+00 3.544093121202e+00 3.542806570555e+00 3.541451894810e+00 3.540058341636e+00 3.538681067375e+00 3.537340516409e+00 3.536009722035e+00 3.534641818943e+00 3.533214599786e+00 3.531746574299e+00 3.530279818486e+00 3.528827586771e+00 3.527359307166e+00 3.525840137878e+00 3.524263429832e+00 3.522651869495e+00 3.521037532646e+00 3.519425231736e+00 3.517785252960e+00 3.516090758790e+00 3.514355393209e+00 3.512607614528e+00 3.510867776418e+00 3.509131584786e+00 3.507368569898e+00 3.505558162937e+00 3.503720368949e+00 3.501881354581e+00 3.500046329645e+00 3.498199760256e+00 3.496315282263e+00 3.494385417026e+00 3.492427209897e+00 3.490462142395e+00 3.488482685383e+00 3.486472199635e+00 3.484423463886e+00 3.482338898294e+00 3.480238354330e+00 3.478129725169e+00 3.476000059840e+00 3.473836109763e+00 3.471645831428e+00 3.469442484201e+00 3.467228361755e+00 3.464996276971e+00 3.462734931123e+00 3.460436635869e+00 3.458112510208e+00 3.455778216109e+00 3.453424625234e+00 3.451041793080e+00 3.448622941994e+00 3.446170319223e+00 3.443695906523e+00 3.441207257299e+00 3.438696919577e+00 3.436156386312e+00 3.433590535832e+00 3.431001558742e+00 3.428391143919e+00 3.425760595956e+00 3.423100326195e+00 3.420412943361e+00 3.417703767092e+00 3.414973540189e+00 3.412213675390e+00 3.409424448507e+00 3.406605888824e+00 3.403762661700e+00 3.400901067986e+00 3.398016014515e+00 3.395101915354e+00 3.392158036648e+00 3.389192841388e+00 3.386207823146e+00 3.383197426999e+00 3.380160608515e+00 3.377091447985e+00 3.373994806142e+00 3.370878191276e+00 3.367734066626e+00 3.364559972173e+00 3.361357627892e+00 3.358125670340e+00 3.354869218756e+00 3.351590288197e+00 3.348284444576e+00 3.344948378860e+00 3.341588009643e+00 3.338199229642e+00 3.334784070722e+00 3.331340555608e+00 3.327872883061e+00 3.324376603871e+00 3.320851627763e+00 3.317299714315e+00 3.313717874912e+00 3.310111806832e+00 3.306480272908e+00 3.302821258304e+00 3.299132309375e+00 3.295413183389e+00 3.291666908327e+00 3.287893349346e+00 3.284093037311e+00 3.280261598999e+00 3.276400951740e+00 3.272513341981e+00 3.268596493962e+00 3.264652144842e+00 3.260678848081e+00 3.256675862112e+00 3.252645169998e+00 3.248586822042e+00 3.244496391112e+00 3.240378981402e+00 3.236231978514e+00 3.232053954561e+00 3.227849286884e+00 3.223615986210e+00 3.219350374860e+00 3.215055253847e+00 3.210733376001e+00 3.206378455177e+00 3.201995674393e+00 3.197583611996e+00 3.193141114492e+00 3.188669329112e+00 3.184166969788e+00 3.179632953813e+00 3.175071093268e+00 3.170478862070e+00 3.165857692194e+00 3.161204670009e+00 3.156521617590e+00 3.151807709210e+00 3.147065659212e+00 3.142293808261e+00 3.137488885422e+00 3.132654169235e+00 3.127789032652e+00 3.122892073968e+00 3.117966491209e+00 3.113009332395e+00 3.108020419815e+00 3.103001322733e+00 3.097950533289e+00 3.092867482197e+00 3.087756328818e+00 3.082613166048e+00 3.077436828143e+00 3.072230589568e+00 3.066994576224e+00 3.061725845973e+00 3.056427365581e+00 3.051096228670e+00 3.045732677140e+00 3.040339169484e+00 3.034914031386e+00 3.029456574134e+00 3.023970485369e+00 3.018447915162e+00 3.012896219048e+00 3.007312680258e+00 3.001696881828e+00 2.996051483034e+00 2.990372338652e+00 2.984661059887e+00 2.978920141690e+00 2.973146472777e+00 2.967339061238e+00 2.961502925861e+00 2.955632732221e+00 2.949730904531e+00 2.943798698520e+00 2.937833450082e+00 2.931836575609e+00 2.925807280960e+00 2.919745937818e+00 2.913652133173e+00 2.907527767746e+00 2.901368964335e+00 2.895180702912e+00 2.888959001109e+00 2.882706753139e+00 2.876420600914e+00 2.870103578586e+00 2.863754521387e+00 2.857373724078e+00 2.850959502200e+00 2.844513355607e+00 2.838036574106e+00 2.831527047894e+00 2.824984710226e+00 2.818413240235e+00 2.811807121584e+00 2.805170553185e+00 2.798500912663e+00 2.791799813275e+00 2.785067316927e+00 2.778301956706e+00 2.771505440203e+00 2.764677390605e+00 2.757817648120e+00 2.750925877717e+00 2.744002473178e+00 2.737046386724e+00 2.730058931097e+00 2.723041110959e+00 2.715991867126e+00 2.708910650600e+00 2.701798939559e+00 2.694654801526e+00 2.687479270171e+00 2.680273490739e+00 2.673036299094e+00 2.665769055933e+00 2.658469714059e+00 2.651140044815e+00 2.643777907142e+00 2.636385971325e+00 2.628964551531e+00 2.621512513762e+00 2.614028931925e+00 2.606513681897e+00 2.598969191616e+00 2.591393536486e+00 2.583788444605e+00 2.576152338439e+00 2.568487096734e+00 2.560791542195e+00 2.553067110042e+00 2.545310579572e+00 2.537525685189e+00 2.529711397286e+00 2.521866794767e+00 2.513994801687e+00 2.506092130657e+00 2.498159938426e+00 2.490200838180e+00 2.482211770219e+00 2.474195395737e+00 2.466150458574e+00 2.458078057593e+00 2.449974861422e+00 2.441844389918e+00 2.433687141119e+00 2.425502148717e+00 2.417289921313e+00 2.409049623957e+00 2.400783082942e+00 2.392488108959e+00 2.384168021600e+00 2.375821489368e+00 2.367447304972e+00 2.359045428396e+00 2.350620280377e+00 2.342168079229e+00 2.333692034682e+00 2.325190135305e+00 2.316661781144e+00 2.308108961147e+00 2.299530781477e+00 2.290929598272e+00 2.282304687822e+00 2.273654785083e+00 2.264983332052e+00 2.256288092605e+00 2.247567336505e+00 2.238826426375e+00 2.230062118305e+00 2.221275579548e+00 2.212467812229e+00 2.203637342040e+00 2.194786351861e+00 2.185914548751e+00 2.177022205965e+00 2.168108342104e+00 2.159175591137e+00 2.150221352695e+00 2.141249878118e+00 2.132259340092e+00 2.123251457963e+00 2.114224142665e+00 2.105177634051e+00 2.096114913174e+00 2.087034885954e+00 2.077937386710e+00 2.068827600681e+00 2.059699979062e+00 2.050557572603e+00 2.041397940955e+00 2.032224597615e+00 2.023038253970e+00 2.013839651979e+00 2.004629247321e+00 1.995406308027e+00 1.986171231064e+00 1.976921425052e+00 1.967662322752e+00 1.958393198811e+00 1.949115425586e+00 1.939829740906e+00 1.930534614167e+00 1.921231026586e+00 1.911919708896e+00 1.902599743082e+00 1.893274896610e+00 1.883945381948e+00 1.874610862892e+00 1.865271711663e+00 1.855930213205e+00 1.846585059919e+00 1.837236435136e+00 1.827887568957e+00 1.818537005122e+00 1.809186205544e+00 1.799837760515e+00 1.790489872587e+00 1.781143824306e+00 1.771802441909e+00 1.762463660692e+00 1.753132004424e+00 1.743803733597e+00 1.734481425637e+00 1.725167114634e+00 1.715861317588e+00 1.706566051939e+00 1.697282146117e+00 1.688009297045e+00 1.678746432230e+00 1.669496992481e+00 1.660263106133e+00 1.651045020067e+00 1.641845358698e+00 1.632662762364e+00 1.623498401303e+00 1.614352073945e+00 1.605227522235e+00 1.596124903822e+00 1.587047762598e+00 1.577996731987e+00 1.568970389910e+00 1.559969785958e+00 1.550997259576e+00 1.542054435372e+00 1.533144411588e+00 1.524265433547e+00 1.515422145539e+00 1.506613710844e+00 1.497841155882e+00 1.489105949985e+00 1.480410727374e+00 1.471756339551e+00 1.463145031457e+00 1.454579309224e+00 1.446059999831e+00 1.437587441359e+00 1.429163783510e+00 1.420790864957e+00 1.412469199359e+00 1.404204386980e+00 1.395995729398e+00 1.387845942594e+00 1.379755309015e+00 1.371725085898e+00 1.363756485672e+00 1.355853374802e+00 1.348019445097e+00 1.340254937088e+00 1.332560504947e+00 1.324939350675e+00 1.317391598731e+00 1.309920352151e+00 1.302528741037e+00 1.295220116535e+00 1.287994378713e+00 1.280854327578e+00 1.273800544653e+00 1.266836556419e+00 1.259963802675e+00 1.253184363130e+00 1.246504395863e+00 1.239921540882e+00 1.233439731961e+00 1.227059414551e+00 1.220783994047e+00 1.214617149856e+00 1.208558432303e+00 1.202611454163e+00 1.196780008015e+00 1.191064008922e+00 1.185466681789e+00 1.179987961489e+00 1.174632992535e+00 1.169402574672e+00 1.164299798676e+00 1.159326810438e+00 1.154483998379e+00 1.149774867976e+00 1.145201012557e+00 1.140763407553e+00 1.136465682803e+00 1.132310397984e+00 1.128298261439e+00 1.124430901293e+00 1.120708859658e+00 1.117135456009e+00 1.113712769981e+00 1.110442719287e+00 1.107326348375e+00 1.104363527649e+00 1.101556339631e+00 1.098905881954e+00 1.096415464146e+00 1.094084747643e+00 1.091914238026e+00 1.089905798860e+00 1.088059772724e+00 1.086375911819e+00 1.084857053258e+00 1.083503325437e+00 1.082315199919e+00 1.081291266866e+00 1.080435135030e+00 1.079743800051e+00 1.079219903436e+00 1.078861899366e+00 1.078670079390e+00 1.078645124918e+00 1.078784835899e+00 1.079090127157e+00 1.079561943984e+00 1.080195965361e+00 1.080994384998e+00 1.081955789145e+00 1.083079513817e+00 1.084362180925e+00 1.085806182085e+00 1.087407465205e+00 1.089167199227e+00 1.091081479314e+00 1.093150571026e+00 1.095373371788e+00 1.097746969127e+00 1.100268451125e+00 1.102939064025e+00 1.105755670797e+00 1.108715066993e+00 1.111818820898e+00 1.115060556238e+00 1.118440699282e+00 1.121955163348e+00 1.125604453684e+00 1.129384942592e+00 1.133293367936e+00 1.137329220167e+00 1.141489044694e+00 1.145770754458e+00 1.150171820086e+00 1.154688762721e+00 1.159322365745e+00 1.164066022015e+00 1.168919706324e+00 1.173880011562e+00 1.178944654964e+00 1.184111150139e+00 1.189376370442e+00 1.194738058189e+00 1.200192992886e+00 1.205739964122e+00 1.211375269172e+00 1.217096567399e+00 1.222903496050e+00 1.228788588320e+00 1.234754423296e+00 1.240794388909e+00 1.246908115646e+00 1.253093432614e+00 1.259345456499e+00 1.265665180495e+00 1.272045957147e+00 1.278489544834e+00 1.284990303009e+00 1.291546789245e+00 1.298158169433e+00 1.304817958207e+00 1.311529606655e+00 1.318283623567e+00 1.325085131588e+00 1.331928563219e+00 1.338809062582e+00 1.345729293103e+00 1.352681082873e+00 1.359668375624e+00 1.366685064072e+00 1.373729394951e+00 1.380802560551e+00 1.387896427836e+00 1.395014634544e+00 1.402151512719e+00 1.409306994235e+00 1.416478723921e+00 1.423661947579e+00 1.430859775967e+00 1.438064927248e+00 1.445281212103e+00 1.452502223942e+00 1.459726789825e+00 1.466954310245e+00 1.474181729254e+00 1.481409703807e+00 1.488631431492e+00 1.495850910922e+00 1.503062946152e+00 1.510266274588e+00 1.517461190603e+00 1.524640277457e+00 1.531810460936e+00 1.538962757138e+00 1.546101065175e+00 1.553219862560e+00 1.560316325891e+00 1.567396637429e+00 1.574449615289e+00 1.581482176993e+00 1.588483484056e+00 1.595461340681e+00 1.602409498655e+00 1.609325060112e+00 1.616213226729e+00 1.623061521021e+00 1.629881816669e+00 1.636660864076e+00 1.643404959160e+00 1.650111644505e+00 1.656774903623e+00 1.663400752418e+00 1.669978214046e+00 1.676516525473e+00 1.683007102522e+00 1.689451932284e+00 1.695849989266e+00 1.702195490212e+00 1.708494603528e+00 1.714737409964e+00 1.720932097044e+00 1.727069663676e+00 1.733151985423e+00 1.739180545732e+00 1.745145973596e+00 1.751059640108e+00 1.756906502261e+00 1.762698992890e+00 1.768425612262e+00 1.774087852137e+00 1.779690674194e+00 1.785221831964e+00 1.790691990746e+00 1.796089847266e+00 1.801422030999e+00 1.806683397574e+00 1.811873354360e+00 1.816993745673e+00 1.822036414742e+00 1.827011636984e+00 1.831905493177e+00 1.836728426699e+00 1.841473786397e+00 1.846136900841e+00 1.850728342649e+00 1.855232152091e+00 1.859662498715e+00 1.864004663973e+00 1.868268660811e+00 1.872448035536e+00 1.876538802875e+00 1.880550584337e+00 1.884468917171e+00 1.888306745562e+00 1.892050667046e+00 1.895706708701e+00 1.899275154325e+00 1.902747378280e+00 1.906135230472e+00 1.909423237277e+00 1.912623098309e+00 1.915723223191e+00 1.918730217868e+00 1.921643412500e+00 1.924453617636e+00 1.927173418271e+00 1.929786427319e+00 1.932305678893e+00 1.934720517315e+00 1.937034777795e+00 1.939250622903e+00 1.941357130833e+00 1.943365438294e+00 1.945263989997e+00 1.947060944083e+00 1.948752064413e+00 1.950332407423e+00 1.951809859874e+00 1.953172178817e+00 1.954432412606e+00 1.955577360931e+00 1.956613432214e+00 1.957538211173e+00 1.958346519424e+00 1.959047354075e+00 1.959629050471e+00 1.960101431840e+00 1.960453425251e+00 1.960691021488e+00 1.960813793780e+00 1.960815725159e+00 1.960704357060e+00 1.960468977460e+00 1.960118519490e+00 1.959645408236e+00 1.959050752692e+00 1.958338032453e+00 1.957498473498e+00 1.956540908201e+00 1.955456628467e+00 1.954250180131e+00 1.952919807402e+00 1.951461854173e+00 1.949883039904e+00 1.948173535617e+00 1.946341210457e+00 1.944379508850e+00 1.942292601703e+00 1.940077964017e+00 1.937731408281e+00 1.935261420744e+00 1.932657741706e+00 1.929929900229e+00 1.927067040145e+00 1.924077551637e+00 1.920955674091e+00 1.917703704362e+00 1.914323094444e+00 1.910807890414e+00 1.907166594939e+00 1.903388360775e+00 1.899484751268e+00 1.895445117429e+00 1.891276901918e+00 1.886977356883e+00 1.882543675790e+00 1.877984465570e+00 1.873286434066e+00 1.868465882277e+00 1.863506731272e+00 1.858422407150e+00 1.853206294652e+00 1.847858035951e+00 1.842387694595e+00 1.836777930543e+00 1.831051693852e+00 1.825186638401e+00 1.819204525771e+00 1.813090309968e+00 1.806849440917e+00 1.800491397789e+00 1.793997017375e+00 1.787396530083e+00 1.780656009150e+00 1.773811287672e+00 1.766838381939e+00 1.759745779934e+00 1.752547392027e+00 1.745215279864e+00 1.737792836076e+00 1.730236798767e+00 1.722586361914e+00 1.714822082168e+00 1.706945728212e+00 1.698981534784e+00 1.690892071832e+00 1.682730306000e+00 1.674446163243e+00 1.666082893125e+00 1.657624286396e+00 1.649066970205e+00 1.640445480926e+00 1.631711108345e+00 1.622926984541e+00 1.614041419779e+00 1.605095329808e+00 1.596082932458e+00 1.586987926571e+00 1.577858080828e+00 1.568636367632e+00 1.559392875426e+00 1.550080132125e+00 1.540728999541e+00 1.531346529003e+00 1.521906782058e+00 1.512466922069e+00 1.502970833286e+00 1.493481218788e+00 1.483964877649e+00 1.474437220808e+00 1.464925191003e+00 1.455389591877e+00 1.445895771458e+00 1.436391857257e+00 1.426927335746e+00 1.417490335595e+00 1.408079782415e+00 1.398736436497e+00 1.389416877472e+00 1.380181003292e+00 1.370995231401e+00 1.361888721350e+00 1.352872298363e+00 1.343929466672e+00 1.335104885008e+00 1.326368670637e+00 1.317760577025e+00 1.309270305806e+00 1.300909417912e+00 1.292698145337e+00 1.284623275892e+00 1.276718505198e+00 1.268971346595e+00 1.261401743116e+00 1.254016505518e+00 1.246816583917e+00 1.239823952848e+00 1.233033833208e+00 1.226461885549e+00 1.220113652150e+00 1.213993302576e+00 1.208115214100e+00 1.202481367626e+00 1.197097582541e+00 1.191978617043e+00 1.187116325620e+00 1.182531746025e+00 1.178219034578e+00 1.174184040002e+00 1.170443980326e+00 1.166977500722e+00 1.163817754062e+00 1.160940817536e+00 1.158364750361e+00 1.156094315009e+00 1.154104222119e+00 1.152438311372e+00 1.151046260061e+00 1.149972221561e+00 1.149185227947e+00 1.148687914331e+00 1.148501170922e+00 1.148573049444e+00 1.148961994149e+00 1.149601747626e+00 1.150532884525e+00 1.151731255122e+00 1.153174068650e+00 1.154902438005e+00 1.156841587541e+00 1.159054975299e+00 1.161475482595e+00 1.164128067248e+00 1.167001935074e+00 1.170056197861e+00 1.173340868158e+00 1.176770528448e+00 1.180408270959e+00 1.184189898457e+00 1.188128755305e+00 1.192222529872e+00 1.196421856714e+00 1.200777589862e+00 1.205208196114e+00 1.209767542073e+00 1.214396059753e+00 1.219107062362e+00 1.223895504609e+00 1.228716876199e+00 1.233616859762e+00 1.238518265185e+00 1.243475165288e+00 1.248426708255e+00 1.253392150330e+00 1.258360886319e+00 1.263295403166e+00 1.268240820604e+00 1.273117136824e+00 1.277991144502e+00 1.282791278729e+00 1.287548684129e+00 1.292251420911e+00 1.296856845776e+00 1.301427788719e+00 1.305869689789e+00 1.310264800983e+00 1.314537373121e+00 1.318717804543e+00 1.322809291693e+00 1.326752700491e+00 1.330632700895e+00 1.334343417116e+00 1.337972823467e+00 1.341454971608e+00 1.344805766491e+00 1.348051781282e+00 1.351120364341e+00 1.354102702155e+00 1.356902669447e+00 1.359591917479e+00 1.362133508041e+00 1.364517067994e+00 1.366792611932e+00 1.368879210143e+00 1.370866258511e+00 1.372676785401e+00 1.374356747011e+00 1.375899296343e+00 1.377271572754e+00 1.378536813563e+00 1.379621496969e+00 1.380592560950e+00 1.381406613268e+00 1.382075147169e+00 1.382620705388e+00 1.382998398347e+00 1.383265278032e+00 1.383368249740e+00 1.383344499737e+00 1.383183438427e+00 1.382872007972e+00 1.382440017538e+00 1.381851830343e+00 1.381140682483e+00 1.380283610018e+00 1.379289535184e+00 1.378160961997e+00 1.376887434826e+00 1.375481382075e+00 1.373930046601e+00 1.372243095718e+00 1.370407487918e+00 1.368437489319e+00 1.366319118007e+00 1.364055141202e+00 1.361654816308e+00 1.359090922028e+00 1.356400716057e+00 1.353541856461e+00 1.350544415025e+00 1.347399756916e+00 1.344086105865e+00 1.340649501385e+00 1.337030889459e+00 1.333284364027e+00 1.329378751786e+00 1.325311006469e+00 1.321121422931e+00 1.316750229533e+00 1.312265535422e+00 1.307619611358e+00 1.302836822461e+00 1.297933410661e+00 1.292875401020e+00 1.287721468607e+00 1.282424066308e+00 1.277032423629e+00 1.271531285741e+00 1.265932104033e+00 1.260259199534e+00 1.254493938222e+00 1.248688507621e+00 1.242806456638e+00 1.236909557213e+00 1.230971090060e+00 1.225025808918e+00 1.219098197355e+00 1.213159959090e+00 1.207296117431e+00 1.201449046561e+00 1.195689584891e+00 1.190015951518e+00 1.184422196241e+00 1.178977458583e+00 1.173631738410e+00 1.168462458505e+00 1.163439805881e+00 1.158593978039e+00 1.153948215180e+00 1.149483325591e+00 1.145249220195e+00 1.141213197590e+00 1.137415608354e+00 1.133836976086e+00 1.130489672993e+00 1.127380295382e+00 1.124482959640e+00 1.121828357547e+00 1.119372799100e+00 1.117136365187e+00 1.115093906153e+00 1.113225370415e+00 1.111541279537e+00 1.109987359463e+00 1.108579328755e+00 1.107273331418e+00 1.106052606351e+00 1.104908860692e+00 1.103789623973e+00 1.102704634137e+00 1.101601272779e+00 1.100469430410e+00 1.099293119248e+00 1.098021678956e+00 1.096676774798e+00 1.095194007358e+00 1.093588328678e+00 1.091833628931e+00 1.089902953583e+00 1.087823619175e+00 1.085537210661e+00 1.083089011318e+00 1.080443340019e+00 1.077616807596e+00 1.074627924243e+00 1.071451215520e+00 1.068149340157e+00 1.064688331404e+00 1.061131495860e+00 1.057479683082e+00 1.053759274364e+00 1.050021575648e+00 1.046259907772e+00 1.042557107472e+00 1.038900289131e+00 1.035364085989e+00 1.031965480666e+00 1.028737426061e+00 1.025737858283e+00 1.022967239749e+00 1.020495568420e+00 1.018314742852e+00 1.016481648064e+00 1.014996927837e+00 1.013887077452e+00 1.013170653422e+00 1.012836610666e+00 1.012921785046e+00 1.013380432301e+00 1.014254899980e+00 1.015495627601e+00 1.017106506676e+00 1.019077755143e+00 1.021358224114e+00 1.023966247122e+00 1.026830127019e+00 1.029965631928e+00 1.033312186002e+00 1.036859403189e+00 1.040580355960e+00 1.044428252410e+00 1.048411513863e+00 1.052460724063e+00 1.056595852135e+00 1.060762661766e+00 1.064950215933e+00 1.069143056154e+00 1.073306018994e+00 1.077436627055e+00 1.081490191201e+00 1.085474982980e+00 1.089333622355e+00 1.093068677467e+00 1.096642458188e+00 1.100020124332e+00 1.103193763589e+00 1.106102579827e+00 1.108743589736e+00 1.111061160876e+00 1.113044853383e+00 1.114648385270e+00 1.115856273033e+00 1.116652030402e+00 1.117003283172e+00 1.116932111245e+00 1.116412646512e+00 1.115488660316e+00 1.114169619459e+00 1.112507762785e+00 1.110562207934e+00 1.108387545591e+00 1.106099800469e+00 1.103759934174e+00 1.101504763705e+00 1.099426057730e+00 1.097647054124e+00 1.096279260207e+00 1.095408582968e+00 1.095141325991e+00 1.095509962718e+00 1.096570516188e+00 1.098301488212e+00 1.100667897267e+00 1.103583728941e+00 1.106917724136e+00 1.110513357820e+00 1.114147232108e+00 1.117606190887e+00 1.120606037448e+00 1.122886695524e+00 1.124160398021e+00 1.124148110356e+00 1.122597183283e+00 1.119264417751e+00 1.113974355780e+00 1.106566663238e+00 1.096975088881e+00 1.085177639934e+00 1.071244131822e+00 1.055331105788e+00 1.037666356435e+00 1.018592588097e+00 9.985098173617e-01 9.779238923337e-01 9.573755909833e-01 9.374664891773e-01 9.187910774537e-01 9.019133707070e-01 8.873316334197e-01 8.753963687742e-01 8.663287929416e-01 8.601307487288e-01 8.566357696593e-01 8.554761080019e-01 8.561558269456e-01 8.580886717704e-01 8.606484474269e-01 8.632633059567e-01 8.654345147914e-01 8.668326494686e-01 8.672791514023e-01 8.668225695507e-01 8.656871939989e-01 8.642836665610e-01 8.631573122969e-01 8.628872586543e-01 8.640592644110e-01 8.670910046490e-01 8.722375318936e-01 8.794750827782e-01 8.885413801977e-01 8.989763896456e-01 9.101934755658e-01 9.216325169113e-01 9.327784297648e-01 9.432701567530e-01 9.527909538964e-01 9.585667979464e-01 9.620941133760e-01 9.636440399222e-01 9.636444476025e-01 9.723921550146e-01 9.352883093999e-01 8.786544496613e-01 8.428787311832e-01 8.558801740039e-01 9.082281774285e-01 9.636291351993e-01 9.890557190813e-01 9.719030679638e-01 9.244644544891e-01 8.807716229560e-01 8.798491153629e-01 9.340868351804e-01 1.016769925218e+00 1.086718506104e+00 1.114040172302e+00 1.089903247136e+00 1.027648760044e+00 9.591523554646e-01 9.217475159138e-01 9.333208519423e-01 9.773459236034e-01 1.019919945695e+00 1.036098100823e+00 1.022105117656e+00 9.950712548241e-01 9.825383024317e-01 1.002211852362e+00 1.045609307312e+00 1.084291593229e+00 1.090457912810e+00 1.052783014426e+00 9.840523317062e-01 9.212519664479e-01 9.095909713828e-01 9.645967161869e-01 1.053474751648e+00 1.124681769905e+00 1.139578306039e+00 1.084363999893e+00 9.741021414807e-01 8.563036121831e-01 8.031777249897e-01 8.573834379405e-01 9.786615985233e-01 1.092772821290e+00 1.147480301891e+00 1.122201694899e+00 1.026066873075e+00 8.974751052288e-01 8.003884206445e-01 7.922487287312e-01 8.638324361004e-01 9.507242238717e-01 9.976093652404e-01 9.829153048132e-01 9.189309830993e-01 8.479980138223e-01 8.253020569021e-01 8.735553101090e-01 9.567976934150e-01 1.017219267688e+00 1.013808407735e+00 9.343592669945e-01 8.000900905562e-01 6.744084665688e-01 6.532665724172e-01 7.637466944046e-01 9.210801529968e-01 1.039785692020e+00 1.074102430294e+00 1.011906490999e+00 8.725983289932e-01 7.139782797042e-01 6.378719237180e-01 7.121593567807e-01 8.663267852297e-01 9.978410196556e-01 1.048701691274e+00 9.994900946360e-01 8.632624773460e-01 6.916843470656e-01 5.914022484516e-01 6.624969884802e-01 8.429213088698e-01 1.016429747570e+00 1.117511202081e+00 1.120315198628e+00 1.027213242067e+00 8.668785190167e-01 6.995440861966e-01 6.186269404611e-01 6.793707022199e-01 8.162402693485e-01 9.415635635736e-01 1.010327943982e+00 1.011292162656e+00 9.563244761305e-01 8.742789801779e-01 8.036666537413e-01 7.769884973843e-01 8.000944580835e-01 8.513513006139e-01 9.032010602222e-01 9.373230718302e-01 9.456479863860e-01 9.266353938443e-01 8.827764800283e-01 8.218798727547e-01 7.616869503226e-01 7.324952274670e-01 7.643601104546e-01 8.583793828717e-01 9.812162185049e-01 1.088467102887e+00 1.142414251249e+00 1.118544677019e+00 1.009315576091e+00 8.300894052788e-01 6.351779769704e-01 5.502986779835e-01 6.770854321487e-01 9.108716178831e-01 1.128415454792e+00 1.266528028128e+00 1.296019705635e+00 1.211771140451e+00 1.032498710718e+00 8.072358681519e-01 6.353259316125e-01 6.463919267419e-01 8.162202860614e-01 1.008239859754e+00 1.140254250342e+00 1.180588232663e+00 1.128727035521e+00 1.010265112572e+00 8.772545241548e-01 8.015638014207e-01 8.299678273286e-01 9.313692091747e-01 1.036408787029e+00 1.094509648780e+00 1.084898015823e+00 1.013359570107e+00 9.110573474932e-01 8.325949231834e-01 8.337719035342e-01 9.211942420331e-01 1.045549335620e+00 1.149794799388e+00 1.195427866020e+00 1.164855738225e+00 1.060648146800e+00 9.084488480333e-01 7.659164757997e-01 7.214359298791e-01 8.188587490309e-01 9.939559483288e-01 1.159937235941e+00 1.260035773704e+00 1.264409700535e+00 1.165182325206e+00 9.771155883512e-01 7.467167766228e-01 5.812663038545e-01 6.257676307054e-01 8.307727346519e-01 1.043654025719e+00 1.180617982776e+00 1.204972501697e+00 1.108862072091e+00 9.109582513082e-01 6.660725864587e-01 5.046009261103e-01 5.883306808439e-01 8.114964287485e-01 1.009826605221e+00 1.111273095390e+00 1.090082859006e+00 9.508348693937e-01 7.303971669083e-01 5.231262939019e-01 5.123269771185e-01 7.103620179746e-01 9.325263635416e-01 1.078233475356e+00 1.109005300663e+00 1.020708072817e+00 8.414043870817e-01 6.453023351427e-01 5.752719158147e-01 7.136756443305e-01
 3.400788809780e+00 3.403117525429e+00 3.405329912535e+00 3.406941761918e+00 3.407967604707e+00 3.408699996092e+00 3.409468151343e+00 3.410630782079e+00 3.412448095544e+00 3.414768991399e+00 3.416966381431e+00 3.418446296803e+00 3.419179130731e+00 3.419659808119e+00 3.420442592863e+00 3.421801074089e+00 3.423728390058e+00 3.425951511035e+00 3.427981233075e+00 3.429357153921e+00 3.430034341887e+00 3.430454653161e+00 3.431196423517e+00 3.432581020669e+00 3.434553629620e+00 3.436760423890e+00 3.438677301284e+00 3.439872116272e+00 3.440363264797e+00 3.440682835161e+00 3.441482189628e+00 3.443018605881e+00 3.445044800333e+00 3.447083468882e+00 3.448718344183e+00 3.449743260784e+00 3.450260133554e+00 3.450679937502e+00 3.451504995476e+00 3.452990621460e+00 3.454969755685e+00 3.456985573407e+00 3.458551041162e+00 3.459403669464e+00 3.459696819856e+00 3.459979890646e+00 3.460858917409e+00 3.462526750451e+00 3.464603745395e+00 3.466444802700e+00 3.467621135186e+00 3.468151430185e+00 3.468424962460e+00 3.468940402735e+00 3.470027472233e+00 3.471661691991e+00 3.473498460812e+00 3.475113003244e+00 3.476234514477e+00 3.476844814883e+00 3.477157593854e+00 3.477572645199e+00 3.478501467362e+00 3.480085373503e+00 3.482024180851e+00 3.483725349811e+00 3.484710952590e+00 3.484954953417e+00 3.484922325016e+00 3.485280220906e+00 3.486461580824e+00 3.488330093461e+00 3.490241956949e+00 3.491529556120e+00 3.491993598687e+00 3.491995363722e+00 3.492144787593e+00 3.492891198655e+00 3.494271155956e+00 3.495930062938e+00 3.497380419360e+00 3.498320818778e+00 3.498798568991e+00 3.499079062863e+00 3.499444990492e+00 3.500115552705e+00 3.501180271622e+00 3.502552796382e+00 3.503966678408e+00 3.505092691630e+00 3.505719537049e+00 3.505877983421e+00 3.505888022206e+00 3.506238836341e+00 3.507277205612e+00 3.508900153539e+00 3.510555873055e+00 3.511624158138e+00 3.511832631611e+00 3.511460206474e+00 3.511205041645e+00 3.511735279419e+00 3.513200040950e+00 3.515072996476e+00 3.516525091010e+00 3.517010725936e+00 3.516625806172e+00 3.516038576977e+00 3.516051180879e+00 3.517068619776e+00 3.518780651877e+00 3.520409431438e+00 3.521251650817e+00 3.521149465625e+00 3.520558728703e+00 3.520222696096e+00 3.520690743834e+00 3.521956754796e+00 3.523470168398e+00 3.524553944509e+00 3.524852878295e+00 3.524533279633e+00 3.524121822247e+00 3.524162792726e+00 3.524869586731e+00 3.526015190101e+00 3.527098606799e+00 3.527711268856e+00 3.527771837981e+00 3.527522416993e+00 3.527360993258e+00 3.527593225412e+00 3.528252408438e+00 3.529093563351e+00 3.529784485235e+00 3.530118470239e+00 3.530107803823e+00 3.529947427469e+00 3.529898165433e+00 3.530127811463e+00 3.530603608949e+00 3.531142463867e+00 3.531551821966e+00 3.531726583988e+00 3.531691761258e+00 3.531581291747e+00 3.531554322762e+00 3.531687473193e+00 3.531941542361e+00 3.532225308693e+00 3.532449718262e+00 3.532552516835e+00 3.532534255110e+00 3.532455312106e+00 3.532381969620e+00 3.532350678043e+00 3.532380128770e+00 3.532469762955e+00 3.532571626029e+00 3.532626170872e+00 3.532598457421e+00 3.532485539308e+00 3.532304031216e+00 3.532110905671e+00 3.531974169831e+00 3.531912783565e+00 3.531894186122e+00 3.531861952340e+00 3.531764881179e+00 3.531565498024e+00 3.531282316905e+00 3.530984367754e+00 3.530726012266e+00 3.530527661701e+00 3.530385229500e+00 3.530248658782e+00 3.530050773962e+00 3.529753318915e+00 3.529375329193e+00 3.528964282495e+00 3.528579744690e+00 3.528268621203e+00 3.528017428665e+00 3.527755559322e+00 3.527404517725e+00 3.526939470642e+00 3.526389170746e+00 3.525827876085e+00 3.525333950165e+00 3.524920937405e+00 3.524520134417e+00 3.524045392793e+00 3.523447511408e+00 3.522742049855e+00 3.522009743353e+00 3.521335156550e+00 3.520747983108e+00 3.520184802806e+00 3.519556646103e+00 3.518809934645e+00 3.517952991864e+00 3.517067362027e+00 3.516244303574e+00 3.515508254497e+00 3.514799944805e+00 3.514031822323e+00 3.513144848043e+00 3.512160166699e+00 3.511166231392e+00 3.510255693496e+00 3.509436450267e+00 3.508635044268e+00 3.507759207275e+00 3.506771721027e+00 3.505721084957e+00 3.504709593010e+00 3.503801799572e+00 3.502965864195e+00 3.502106341679e+00 3.501146899288e+00 3.500094041225e+00 3.499028388833e+00 3.498034189575e+00 3.497118858475e+00 3.496202433359e+00 3.495196940211e+00 3.494081323049e+00 3.492911626584e+00 3.491764667376e+00 3.490674660542e+00 3.489585655792e+00 3.488417113842e+00 3.487139115453e+00 3.485794896828e+00 3.484455414265e+00 3.483156345877e+00 3.481867413791e+00 3.480518785346e+00 3.479080093534e+00 3.477590505217e+00 3.476114122866e+00 3.474682545294e+00 3.473267910717e+00 3.471821762020e+00 3.470305126210e+00 3.468748487134e+00 3.467207546166e+00 3.465702377272e+00 3.464206573292e+00 3.462676753692e+00 3.461085432152e+00 3.459453211364e+00 3.457821554331e+00 3.456203088925e+00 3.454569548559e+00 3.452884985709e+00 3.451143587160e+00 3.449366466153e+00 3.447585000049e+00 3.445806340472e+00 3.444000434650e+00 3.442140569655e+00 3.440239667775e+00 3.438325068392e+00 3.436417451966e+00 3.434513710950e+00 3.432584134037e+00 3.430608063741e+00 3.428602607039e+00 3.426595380504e+00 3.424591511377e+00 3.422576405166e+00 3.420524534369e+00 3.418426290532e+00 3.416300039653e+00 3.414165630779e+00 3.412016927846e+00 3.409837333210e+00 3.407620251321e+00 3.405366754239e+00 3.403096190936e+00 3.400818309369e+00 3.398519009228e+00 3.396185548352e+00 3.393826042256e+00 3.391451622017e+00 3.389067038028e+00 3.386665179351e+00 3.384233717799e+00 3.381765382621e+00 3.379270147966e+00 3.376764960233e+00 3.374241085440e+00 3.371686759738e+00 3.369097383540e+00 3.366473642456e+00 3.363828267615e+00 3.361168170036e+00 3.358486269192e+00 3.355774983433e+00 3.353038237333e+00 3.350276911151e+00 3.347494644982e+00 3.344691818136e+00 3.341860872178e+00 3.339000424668e+00 3.336119357222e+00 3.333217423733e+00 3.330284055295e+00 3.327322640386e+00 3.324332788598e+00 3.321316771767e+00 3.318282677547e+00 3.315225909876e+00 3.312138762238e+00 3.309022795104e+00 3.305884553345e+00 3.302726566880e+00 3.299544460023e+00 3.296333684579e+00 3.293091723144e+00 3.289821963560e+00 3.286533046733e+00 3.283215958952e+00 3.279869996048e+00 3.276494546917e+00 3.273089480854e+00 3.269659874531e+00 3.266207669995e+00 3.262729815304e+00 3.259220787575e+00 3.255687514499e+00 3.252124993496e+00 3.248536359292e+00 3.244921008077e+00 3.241280451685e+00 3.237611644504e+00 3.233913740091e+00 3.230189037743e+00 3.226434001928e+00 3.222655859218e+00 3.218852107280e+00 3.215020382440e+00 3.211159496650e+00 3.207267363866e+00 3.203348728181e+00 3.199404122643e+00 3.195430988170e+00 3.191427563916e+00 3.187395560327e+00 3.183336155817e+00 3.179247115060e+00 3.175130579326e+00 3.170986332499e+00 3.166812105408e+00 3.162609583875e+00 3.158379341483e+00 3.154119049911e+00 3.149830272244e+00 3.145513051601e+00 3.141164121253e+00 3.136788906520e+00 3.132385467510e+00 3.127949249836e+00 3.123484986006e+00 3.118992271819e+00 3.114468206748e+00 3.109916181499e+00 3.105334833977e+00 3.100722264300e+00 3.096082599758e+00 3.091411460877e+00 3.086709167417e+00 3.081978513539e+00 3.077218163664e+00 3.072428773614e+00 3.067608826267e+00 3.062758599512e+00 3.057877308021e+00 3.052968362617e+00 3.048030226946e+00 3.043058409695e+00 3.038058214805e+00 3.033026785719e+00 3.027964839457e+00 3.022873357812e+00 3.017751528483e+00 3.012597746571e+00 3.007415409816e+00 3.002200456506e+00 2.996953257978e+00 2.991679396386e+00 2.986372814628e+00 2.981034149586e+00 2.975666129139e+00 2.970266539169e+00 2.964837876238e+00 2.959377207362e+00 2.953885367614e+00 2.948361304839e+00 2.942808499330e+00 2.937222689554e+00 2.931607207400e+00 2.925961635283e+00 2.920281244631e+00 2.914570900713e+00 2.908830585585e+00 2.903057277526e+00 2.897255710645e+00 2.891420024938e+00 2.885554036571e+00 2.879657489793e+00 2.873729363262e+00 2.867767719688e+00 2.861777875972e+00 2.855755377521e+00 2.849700669480e+00 2.843616255604e+00 2.837499191855e+00 2.831351265022e+00 2.825171895911e+00 2.818960755565e+00 2.812717798978e+00 2.806444833137e+00 2.800138851624e+00 2.793802500370e+00 2.787434102733e+00 2.781035741671e+00 2.774604068083e+00 2.768141613522e+00 2.761648987336e+00 2.755123985262e+00 2.748567654715e+00 2.741979414188e+00 2.735360720966e+00 2.728710286510e+00 2.722028462595e+00 2.715317508432e+00 2.708573086904e+00 2.701798459716e+00 2.694991600988e+00 2.688154201142e+00 2.681286678320e+00 2.674386374752e+00 2.667456071710e+00 2.660494733819e+00 2.653503317008e+00 2.646479850650e+00 2.639426394585e+00 2.632340029358e+00 2.625224961301e+00 2.618078317668e+00 2.610902959846e+00 2.603696057501e+00 2.596458629703e+00 2.589190475155e+00 2.581892296322e+00 2.574564012277e+00 2.567206174614e+00 2.559818131345e+00 2.552400338402e+00 2.544951740339e+00 2.537473297104e+00 2.529965358362e+00 2.522429097367e+00 2.514863357042e+00 2.507266419165e+00 2.499640775202e+00 2.491985593385e+00 2.484300681425e+00 2.476587444866e+00 2.468844707536e+00 2.461073623156e+00 2.453273709384e+00 2.445445786391e+00 2.437587988777e+00 2.429702175233e+00 2.421788506733e+00 2.413845931714e+00 2.405877840335e+00 2.397879276343e+00 2.389853826301e+00 2.381801484877e+00 2.373721864582e+00 2.365614656078e+00 2.357482276956e+00 2.349323358086e+00 2.341134552262e+00 2.332920277382e+00 2.324681496661e+00 2.316415934807e+00 2.308124291669e+00 2.299806697312e+00 2.291463697918e+00 2.283094921036e+00 2.274702595218e+00 2.266284994954e+00 2.257840728652e+00 2.249373165159e+00 2.240881639119e+00 2.232365544577e+00 2.223827868544e+00 2.215265306987e+00 2.206679874505e+00 2.198069897596e+00 2.189437364553e+00 2.180783823604e+00 2.172108734326e+00 2.163410887077e+00 2.154692735810e+00 2.145952844905e+00 2.137191261601e+00 2.128408947253e+00 2.119607354586e+00 2.110785166773e+00 2.101944198902e+00 2.093082903931e+00 2.084202830326e+00 2.075304949628e+00 2.066389031120e+00 2.057454001794e+00 2.048501452489e+00 2.039530834437e+00 2.030545126627e+00 2.021543672430e+00 2.012526838612e+00 2.003493314258e+00 1.994443426176e+00 1.985380673356e+00 1.976302048904e+00 1.967210543088e+00 1.958107867155e+00 1.948991462252e+00 1.939863261249e+00 1.930720345941e+00 1.921567276833e+00 1.912403388289e+00 1.903231383663e+00 1.894051133471e+00 1.884860480970e+00 1.875662360173e+00 1.866452237866e+00 1.857236204717e+00 1.848013361790e+00 1.838785461817e+00 1.829554393521e+00 1.820316685035e+00 1.811075317902e+00 1.801828801214e+00 1.792578636233e+00 1.783327106437e+00 1.774074371277e+00 1.764821511981e+00 1.755568598290e+00 1.746317168458e+00 1.737065999595e+00 1.727816234830e+00 1.718571082782e+00 1.709328569114e+00 1.700090512682e+00 1.690859064737e+00 1.681634275639e+00 1.672414985473e+00 1.663206130599e+00 1.654005291998e+00 1.644816758609e+00 1.635635781532e+00 1.626468064469e+00 1.617312667216e+00 1.608172173916e+00 1.599047677348e+00 1.589939975824e+00 1.580848987890e+00 1.571775547723e+00 1.562721010542e+00 1.553687788239e+00 1.544678264258e+00 1.535691519663e+00 1.526730274017e+00 1.517793815830e+00 1.508882283453e+00 1.499999223000e+00 1.491146004996e+00 1.482325205166e+00 1.473538767373e+00 1.464783470884e+00 1.456062654421e+00 1.447377171179e+00 1.438730356725e+00 1.430123757249e+00 1.421558328968e+00 1.413035268533e+00 1.404556938996e+00 1.396122338824e+00 1.387734515743e+00 1.379396609492e+00 1.371108269379e+00 1.362873136455e+00 1.354692610257e+00 1.346568735878e+00 1.338502013379e+00 1.330494052559e+00 1.322548255041e+00 1.314662919147e+00 1.306846484630e+00 1.299096439760e+00 1.291415660148e+00 1.283807503450e+00 1.276268861761e+00 1.268805270555e+00 1.261419082507e+00 1.254112246556e+00 1.246888682425e+00 1.239748246242e+00 1.232692199437e+00 1.225722192310e+00 1.218842168698e+00 1.212054310340e+00 1.205363560214e+00 1.198768198817e+00 1.192271517743e+00 1.185875234891e+00 1.179581057901e+00 1.173394046865e+00 1.167313419746e+00 1.161345512283e+00 1.155489339780e+00 1.149748215220e+00 1.144122658374e+00 1.138616371379e+00 1.133232608177e+00 1.127970980677e+00 1.122836055389e+00 1.117830477567e+00 1.112953739386e+00 1.108209942903e+00 1.103600551792e+00 1.099127028539e+00 1.094792648041e+00 1.090598915728e+00 1.086549082500e+00 1.082642585624e+00 1.078882764097e+00 1.075271812239e+00 1.071808462303e+00 1.068498674561e+00 1.065342892846e+00 1.062342199395e+00 1.059497723636e+00 1.056809448743e+00 1.054281437953e+00 1.051912717427e+00 1.049707371050e+00 1.047666189640e+00 1.045786140443e+00 1.044070781917e+00 1.042519891705e+00 1.041137133185e+00 1.039920037035e+00 1.038868987424e+00 1.037987009978e+00 1.037270708007e+00 1.036721634919e+00 1.036341769863e+00 1.036130303777e+00 1.036086309420e+00 1.036208270915e+00 1.036498644014e+00 1.036954188926e+00 1.037577572874e+00 1.038366060270e+00 1.039318447316e+00 1.040434753094e+00 1.041713886207e+00 1.043154583994e+00 1.044755953345e+00 1.046515754413e+00 1.048433770897e+00 1.050508590867e+00 1.052737487584e+00 1.055118909992e+00 1.057652552855e+00 1.060335610674e+00 1.063166714173e+00 1.066141885178e+00 1.069262013023e+00 1.072524532503e+00 1.075926287247e+00 1.079464279798e+00 1.083137879612e+00 1.086944188035e+00 1.090881802340e+00 1.094947901559e+00 1.099138128781e+00 1.103453183871e+00 1.107887654110e+00 1.112441488094e+00 1.117110810885e+00 1.121892453974e+00 1.126785964448e+00 1.131787371220e+00 1.136894380405e+00 1.142104493563e+00 1.147413882291e+00 1.152822868742e+00 1.158325214510e+00 1.163920990765e+00 1.169606965438e+00 1.175378765451e+00 1.181236330242e+00 1.187175265427e+00 1.193194505160e+00 1.199289550691e+00 1.205459526940e+00 1.211700661489e+00 1.218011684290e+00 1.224390003012e+00 1.230832037148e+00 1.237336278613e+00 1.243898991447e+00 1.250518275420e+00 1.257193536210e+00 1.263919663615e+00 1.270697684299e+00 1.277520081303e+00 1.284390016956e+00 1.291301349967e+00 1.298253619266e+00 1.305244693984e+00 1.312269606573e+00 1.319331773941e+00 1.326421059980e+00 1.333543872081e+00 1.340693670588e+00 1.347867432922e+00 1.355065914084e+00 1.362282620009e+00 1.369521319053e+00 1.376776198659e+00 1.384045982754e+00 1.391330411995e+00 1.398624162898e+00 1.405929088239e+00 1.413239927341e+00 1.420557902658e+00 1.427879944892e+00 1.435201234294e+00 1.442526362842e+00 1.449847551579e+00 1.457168009554e+00 1.464482408977e+00 1.471789960055e+00 1.479089991509e+00 1.486378368737e+00 1.493658304784e+00 1.500921025004e+00 1.508172987170e+00 1.515406473661e+00 1.522622371595e+00 1.529820433845e+00 1.536993795179e+00 1.544149073709e+00 1.551277996126e+00 1.558383962054e+00 1.565461772205e+00 1.572510072147e+00 1.579533117385e+00 1.586520120067e+00 1.593481330685e+00 1.600401366206e+00 1.607292168203e+00 1.614145226957e+00 1.620958503643e+00 1.627737094478e+00 1.634469478844e+00 1.641167602544e+00 1.647817483438e+00 1.654425192480e+00 1.660990097678e+00 1.667505336551e+00 1.673977523151e+00 1.680394239292e+00 1.686767960976e+00 1.693087037660e+00 1.699355464105e+00 1.705571077106e+00 1.711729561239e+00 1.717836629357e+00 1.723882131857e+00 1.729874777368e+00 1.735805835018e+00 1.741677175127e+00 1.747489861154e+00 1.753235219294e+00 1.758924499313e+00 1.764543454703e+00 1.770102692152e+00 1.775593382064e+00 1.781015279350e+00 1.786374245137e+00 1.791658579087e+00 1.796877110800e+00 1.802021145696e+00 1.807095488256e+00 1.812096923601e+00 1.817022342399e+00 1.821876432395e+00 1.826649336120e+00 1.831352193423e+00 1.835971811147e+00 1.840516682727e+00 1.844981502290e+00 1.849362914272e+00 1.853669118630e+00 1.857886765597e+00 1.862026645219e+00 1.866078666894e+00 1.870049289800e+00 1.873933531996e+00 1.877728098530e+00 1.881440725683e+00 1.885059986274e+00 1.888596012448e+00 1.892036943793e+00 1.895388951908e+00 1.898651763130e+00 1.901818015633e+00 1.904897338729e+00 1.907876424735e+00 1.910766260561e+00 1.913556839200e+00 1.916251770640e+00 1.918852133917e+00 1.921350814817e+00 1.923756236148e+00 1.926056083601e+00 1.928260439092e+00 1.930360706246e+00 1.932361080088e+00 1.934260599509e+00 1.936052788828e+00 1.937745402374e+00 1.939329403907e+00 1.940811307841e+00 1.942187206513e+00 1.943453613567e+00 1.944615235347e+00 1.945665708094e+00 1.946611266258e+00 1.947443783121e+00 1.948167380510e+00 1.948780341585e+00 1.949279054451e+00 1.949668963570e+00 1.949942410163e+00 1.950105546737e+00 1.950151679752e+00 1.950083250091e+00 1.949901207414e+00 1.949600091400e+00 1.949187124677e+00 1.948652065712e+00 1.948001822457e+00 1.947232022187e+00 1.946342532547e+00 1.945335079434e+00 1.944204389597e+00 1.942956625490e+00 1.941585078756e+00 1.940093098234e+00 1.938479690652e+00 1.936740925529e+00 1.934883222799e+00 1.932898444345e+00 1.930792319563e+00 1.928560546593e+00 1.926206056551e+00 1.923725999971e+00 1.921118489361e+00 1.918389628101e+00 1.915531905084e+00 1.912551214711e+00 1.909440516753e+00 1.906206284161e+00 1.902843875150e+00 1.899355394970e+00 1.895741523280e+00 1.891998497302e+00 1.888132973249e+00 1.884134807172e+00 1.880015764079e+00 1.875766102805e+00 1.871392917826e+00 1.866892876802e+00 1.862264415589e+00 1.857515698497e+00 1.852634186356e+00 1.847634624886e+00 1.842503975320e+00 1.837254066197e+00 1.831878524501e+00 1.826377165937e+00 1.820761093630e+00 1.815011793086e+00 1.809154456628e+00 1.803165386754e+00 1.797066443212e+00 1.790844104214e+00 1.784502072060e+00 1.778053687034e+00 1.771475578029e+00 1.764801391049e+00 1.757996270427e+00 1.751095482314e+00 1.744078834188e+00 1.736949434129e+00 1.729727809266e+00 1.722381529507e+00 1.714956490371e+00 1.707409701760e+00 1.699778359600e+00 1.692049125615e+00 1.684215309486e+00 1.676310655270e+00 1.668292274200e+00 1.660214861463e+00 1.652030907028e+00 1.643778337006e+00 1.635450444152e+00 1.627034251709e+00 1.618572400039e+00 1.610012465501e+00 1.601417403630e+00 1.592742213882e+00 1.584018101865e+00 1.575251484711e+00 1.566415211733e+00 1.557565232350e+00 1.548642981081e+00 1.539715033494e+00 1.530742386939e+00 1.521746445119e+00 1.512744760209e+00 1.503703608428e+00 1.494684475952e+00 1.485634220867e+00 1.476606899880e+00 1.467583422462e+00 1.458564850140e+00 1.449590614641e+00 1.440614431118e+00 1.431703583242e+00 1.422811188433e+00 1.413976885771e+00 1.405202600386e+00 1.396474315000e+00 1.387842229906e+00 1.379259599312e+00 1.370784230061e+00 1.362389869780e+00 1.354095741342e+00 1.345922223471e+00 1.337844958294e+00 1.329913744558e+00 1.322098283018e+00 1.314432720994e+00 1.306914904344e+00 1.299547329984e+00 1.292356509789e+00 1.285325387554e+00 1.278486698219e+00 1.271829658220e+00 1.265370597194e+00 1.259117618541e+00 1.253070848518e+00 1.247247671926e+00 1.241647226656e+00 1.236279566157e+00 1.231151592185e+00 1.226265315809e+00 1.221631729295e+00 1.217254876631e+00 1.213135356981e+00 1.209287944719e+00 1.205703012312e+00 1.202395995451e+00 1.199366952870e+00 1.196609315055e+00 1.194147086271e+00 1.191952062419e+00 1.190054323011e+00 1.188434496855e+00 1.187097737749e+00 1.186059047412e+00 1.185279381281e+00 1.184807414320e+00 1.184590922498e+00 1.184664947869e+00 1.185008403318e+00 1.185607694754e+00 1.186495800544e+00 1.187609107135e+00 1.189006403398e+00 1.190625798500e+00 1.192495783031e+00 1.194603028324e+00 1.196910739598e+00 1.199470533662e+00 1.202199722326e+00 1.205159975256e+00 1.208291124838e+00 1.211604497346e+00 1.215105081547e+00 1.218735713218e+00 1.222556185423e+00 1.226479124956e+00 1.230560704497e+00 1.234749599380e+00 1.239043993198e+00 1.243455354058e+00 1.247925289133e+00 1.252508169660e+00 1.257124890338e+00 1.261823634989e+00 1.266555654344e+00 1.271321978145e+00 1.276129829003e+00 1.280927600286e+00 1.285765323833e+00 1.290565826684e+00 1.295382544674e+00 1.300159796711e+00 1.304910667177e+00 1.309633168232e+00 1.314284166623e+00 1.318914237368e+00 1.323443528239e+00 1.327935372256e+00 1.332328327657e+00 1.336641775554e+00 1.340879526632e+00 1.344987327832e+00 1.349036628504e+00 1.352932509310e+00 1.356752029515e+00 1.360434276958e+00 1.363992410877e+00 1.367448423003e+00 1.370731787511e+00 1.373932310422e+00 1.376950582448e+00 1.379861187648e+00 1.382620871746e+00 1.385221523885e+00 1.387712012980e+00 1.390009371113e+00 1.392205735268e+00 1.394215634373e+00 1.396094019342e+00 1.397827028523e+00 1.399385122631e+00 1.400830597753e+00 1.402083969736e+00 1.403223695791e+00 1.404193926093e+00 1.405017385176e+00 1.405709714066e+00 1.406225108472e+00 1.406630275643e+00 1.406861159935e+00 1.406967629738e+00 1.406927595592e+00 1.406736290816e+00 1.406426690816e+00 1.405953843922e+00 1.405366139868e+00 1.404628002736e+00 1.403757181065e+00 1.402760958202e+00 1.401616310198e+00 1.400354577028e+00 1.398948934796e+00 1.397418424437e+00 1.395755764481e+00 1.393958586020e+00 1.392033911716e+00 1.389976203136e+00 1.387788322783e+00 1.385466305089e+00 1.383016905029e+00 1.380425389063e+00 1.377709753584e+00 1.374852978143e+00 1.371860474438e+00 1.368740865870e+00 1.365465459791e+00 1.362073801903e+00 1.358524194363e+00 1.354842360753e+00 1.351026761472e+00 1.347048358401e+00 1.342957878135e+00 1.338698709560e+00 1.334315220273e+00 1.329790054017e+00 1.325108465685e+00 1.320316335484e+00 1.315358002810e+00 1.310289903608e+00 1.305079367499e+00 1.299738341471e+00 1.294290766431e+00 1.288703312105e+00 1.283027666674e+00 1.277227585562e+00 1.271342920593e+00 1.265363634724e+00 1.259303288403e+00 1.253180173129e+00 1.246984190795e+00 1.240762319886e+00 1.234480169294e+00 1.228201229805e+00 1.221899000750e+00 1.215606956900e+00 1.209352055019e+00 1.203106854760e+00 1.196952701206e+00 1.190840243451e+00 1.184832144323e+00 1.178932217130e+00 1.173135885661e+00 1.167504204150e+00 1.162000528440e+00 1.156689659121e+00 1.151548398130e+00 1.146609225249e+00 1.141885037069e+00 1.137370033394e+00 1.133101864709e+00 1.129052943039e+00 1.125264877635e+00 1.121710686987e+00 1.118409939727e+00 1.115362200778e+00 1.112543625307e+00 1.109984526324e+00 1.107637090908e+00 1.105524562189e+00 1.103615875977e+00 1.101895055942e+00 1.100366681148e+00 1.098979318075e+00 1.097746390600e+00 1.096621155317e+00 1.095591075178e+00 1.094640983686e+00 1.093723508164e+00 1.092844304883e+00 1.091949956054e+00 1.091035678080e+00 1.090075994270e+00 1.089031144408e+00 1.087912478830e+00 1.086663532606e+00 1.085297769072e+00 1.083785278866e+00 1.082108968061e+00 1.080284217617e+00 1.078266255315e+00 1.076091557314e+00 1.073728991176e+00 1.071199577306e+00 1.068512490843e+00 1.065655350161e+00 1.062681453554e+00 1.059562249221e+00 1.056363715977e+00 1.053079067546e+00 1.049744280014e+00 1.046402276333e+00 1.043053134747e+00 1.039774200111e+00 1.036555654042e+00 1.033469335297e+00 1.030528642496e+00 1.027772608422e+00 1.025249022388e+00 1.022964408338e+00 1.020981893344e+00 1.019293280672e+00 1.017954002833e+00 1.016960416342e+00 1.016341548500e+00 1.016108866492e+00 1.016254379620e+00 1.016809258373e+00 1.017729805727e+00 1.019054773562e+00 1.020733607364e+00 1.022774944351e+00 1.025157492033e+00 1.027843135597e+00 1.030841285690e+00 1.034080880969e+00 1.037584816629e+00 1.041283981860e+00 1.045176581009e+00 1.049230968124e+00 1.053403455505e+00 1.057703277749e+00 1.062060295333e+00 1.066494913537e+00 1.070953596335e+00 1.075427173384e+00 1.079895055708e+00 1.084328594986e+00 1.088721342581e+00 1.093028334534e+00 1.097260483291e+00 1.101357297080e+00 1.105326513961e+00 1.109127204306e+00 1.112729436174e+00 1.116125339437e+00 1.119259004251e+00 1.122130544899e+00 1.124688418872e+00 1.126929085128e+00 1.128813514457e+00 1.130330540238e+00 1.131473207109e+00 1.132219513951e+00 1.132596030893e+00 1.132588418163e+00 1.132247785013e+00 1.131586631127e+00 1.130668412401e+00 1.129548637103e+00 1.128286574677e+00 1.126991382191e+00 1.125717829640e+00 1.124591383906e+00 1.123682951487e+00 1.123096418951e+00 1.122913881023e+00 1.123189540630e+00 1.123994454214e+00 1.125319391021e+00 1.127184101992e+00 1.129524989606e+00 1.132269526881e+00 1.135298401120e+00 1.138452433089e+00 1.141553548468e+00 1.144365178654e+00 1.146671592520e+00 1.148190851107e+00 1.148681116551e+00 1.147876589490e+00 1.145531153456e+00 1.141435826871e+00 1.135392744382e+00 1.127285474896e+00 1.117010664694e+00 1.104571958955e+00 1.090014526386e+00 1.073477111245e+00 1.055187225346e+00 1.035436072215e+00 1.014629694066e+00 9.932098216689e-01 9.717186982001e-01 9.507058715368e-01 9.307552192176e-01 9.124180624295e-01 8.961761960250e-01 8.824176970457e-01 8.713602901577e-01 8.630740151018e-01 8.574171173238e-01 8.540955981066e-01 8.526473717529e-01 8.525283505134e-01 8.531526022355e-01 8.539418318703e-01 8.544231142440e-01 8.542280343393e-01 8.531937033101e-01 8.513224707415e-01 8.488488461723e-01 8.461776781793e-01 8.438711773943e-01 8.425767643624e-01 8.429167467348e-01 8.454361198284e-01 8.504417954753e-01 8.580102912519e-01 8.679020861399e-01 8.796454698257e-01 8.926032829688e-01 9.060777794318e-01 9.194672864548e-01 9.322701607498e-01 9.441511692090e-01 9.547316271999e-01 9.608754302429e-01 9.637944292621e-01 9.624027037489e-01 9.534366747868e-01 9.707251136177e-01 9.348485569296e-01 8.782212317610e-01 8.419644925320e-01 8.546546797884e-01 9.072971647242e-01 9.636795390560e-01 9.907840749920e-01 9.761148711892e-01 9.320299538874e-01 8.921142258276e-01 8.940029960147e-01 9.486923615056e-01 1.029464114958e+00 1.095926276560e+00 1.118885157644e+00 1.090145722021e+00 1.023963416084e+00 9.535983773140e-01 9.176668868880e-01 9.335883844844e-01 9.824260822055e-01 1.028056891238e+00 1.044566677423e+00 1.028226697829e+00 9.971871704670e-01 9.810702176305e-01 9.998096883703e-01 1.045427201756e+00 1.087969714369e+00 1.097495424530e+00 1.060846389960e+00 9.895971882047e-01 9.208736154475e-01 9.027224960495e-01 9.549661616455e-01 1.045912046716e+00 1.121837498959e+00 1.141459258050e+00 1.088839733843e+00 9.774625763464e-01 8.544405294770e-01 7.951449967027e-01 8.487439599653e-01 9.761547654946e-01 1.099152251660e+00 1.161823925922e+00 1.140727448231e+00 1.042427575291e+00 9.034070759408e-01 7.894818001311e-01 7.690808701045e-01 8.432796862904e-01 9.440238411581e-01 1.008348932435e+00 1.008751933655e+00 9.521312866640e-01 8.755931779922e-01 8.338684409097e-01 8.608795378594e-01 9.338006847952e-01 9.973660059514e-01 1.006967734192e+00 9.457265383754e-01 8.293331357031e-01 7.119855355127e-01 6.784133478937e-01 7.655502832557e-01 9.085542937841e-01 1.025609956333e+00 1.068269261364e+00 1.021200720670e+00 9.000470053839e-01 7.557943232158e-01 6.765763007019e-01 7.277864673625e-01 8.609540803603e-01 9.831689377186e-01 1.035084603553e+00 9.946722276347e-01 8.724447017536e-01 7.163043600936e-01 6.227785389458e-01 6.825951013426e-01 8.490126389327e-01 1.015980079160e+00 1.117570535801e+00 1.125586110094e+00 1.039460516519e+00 8.839020479823e-01 7.132256107252e-01 6.159301496653e-01 6.587795964487e-01 7.911305004263e-01 9.236096019590e-01 1.006240288455e+00 1.023346778554e+00 9.818101575170e-01 9.044813431772e-01 8.243850367461e-01 7.745502591092e-01 7.716485175680e-01 8.066423333355e-01 8.561741167033e-01 8.990656398044e-01 9.218578676941e-01 9.175815765775e-01 8.845170312407e-01 8.280677586167e-01 7.654584030133e-01 7.286324890065e-01 7.518284427295e-01 8.399628140152e-01 9.596695037384e-01 1.064773052029e+00 1.116511029435e+00 1.090360560389e+00 9.795576818097e-01 8.011992136335e-01 6.137511476347e-01 5.481618188857e-01 6.912075790339e-01 9.279901742452e-01 1.141706909959e+00 1.272857166404e+00 1.293839270927e+00 1.200479424913e+00 1.012317018573e+00 7.800204274131e-01 6.090452732044e-01 6.360264588189e-01 8.219362851178e-01 1.022801756815e+00 1.159090328466e+00 1.201109520181e+00 1.149171296824e+00 1.028787732565e+00 8.908702335411e-01 8.059830592923e-01 8.232407540484e-01 9.164933177292e-01 1.018106206962e+00 1.077649251370e+00 1.075070606949e+00 1.017286556007e+00 9.353474378969e-01 8.783102343653e-01 8.889134685493e-01 9.664031147676e-01 1.068168013998e+00 1.146328594650e+00 1.168758857354e+00 1.123036480925e+00 1.017251650694e+00 8.834425984530e-01 7.823570597255e-01 7.834826352685e-01 8.947232326514e-01 1.051265323258e+00 1.184136144860e+00 1.248443444503e+00 1.221913932831e+00 1.103045801451e+00 9.137746915372e-01 7.114884776547e-01 6.098117464998e-01 6.998641120208e-01 8.959511128918e-01 1.077071792534e+00 1.177561020081e+00 1.168999901382e+00 1.049764069712e+00 8.456663279774e-01 6.244652333620e-01 5.298035522650e-01 6.581417303212e-01 8.717312739949e-01 1.041221021994e+00 1.109509912609e+00 1.058042119514e+00 8.977023242232e-01 6.747513894528e-01 5.041149979000e-01 5.573265038417e-01 7.720103160307e-01 9.794399413574e-01 1.099077781878e+00 1.100849343340e+00 9.868238627374e-01 7.926694200224e-01 6.070636282974e-01 5.839262324210e-01 7.581851291288e-01
 3.360868515143e+00 3.363085896530e+00 3.365191504066e+00 3.366700098930e+00 3.367624394976e+00 3.368258197291e+00 3.368933009780e+00 3.369995743306e+00 3.371703155698e+00 3.373908286310e+00 3.375995662962e+00 3.377373122838e+00 3.378005942273e+00 3.378387206856e+00 3.379070506185e+00 3.380326338819e+00 3.382140673960e+00 3.384247139045e+00 3.386163693212e+00 3.387438190823e+00 3.388016848229e+00 3.388337090865e+00 3.388973498712e+00 3.390249312843e+00 3.392108119162e+00 3.394198052109e+00 3.395998920562e+00 3.397087595423e+00 3.397479366573e+00 3.397699292239e+00 3.398394228992e+00 3.399816947922e+00 3.401726102498e+00 3.403645142600e+00 3.405166850473e+00 3.406086273180e+00 3.406502289323e+00 3.406819195121e+00 3.407534303837e+00 3.408902398387e+00 3.410762114672e+00 3.412659959472e+00 3.414110155488e+00 3.414852489452e+00 3.415041385762e+00 3.415220014152e+00 3.415987660737e+00 3.417536739964e+00 3.419489462861e+00 3.421209236554e+00 3.422270261871e+00 3.422694942936e+00 3.422864228497e+00 3.423272135743e+00 3.424241793667e+00 3.425750811554e+00 3.427464439907e+00 3.428960114528e+00 3.429969142491e+00 3.430467691016e+00 3.430669462198e+00 3.430969863074e+00 3.431778856208e+00 3.433238858621e+00 3.435052932741e+00 3.436631121491e+00 3.437497352771e+00 3.437626250502e+00 3.437482437354e+00 3.437727261953e+00 3.438787492369e+00 3.440526234389e+00 3.442307874619e+00 3.443470411420e+00 3.443818924248e+00 3.443710742195e+00 3.443748835023e+00 3.444375476751e+00 3.445626030072e+00 3.447151604919e+00 3.448474218134e+00 3.449295901719e+00 3.449660150662e+00 3.449824181905e+00 3.450070477711e+00 3.450614002856e+00 3.451547933081e+00 3.452792340927e+00 3.454080518188e+00 3.455082671182e+00 3.455587744948e+00 3.455623935424e+00 3.455511589248e+00 3.455738254075e+00 3.456647478852e+00 3.458138521737e+00 3.459661623898e+00 3.460599777076e+00 3.460684459491e+00 3.460193742298e+00 3.459817892915e+00 3.460222339686e+00 3.461551017137e+00 3.463284292266e+00 3.464600776257e+00 3.464958687347e+00 3.464454879649e+00 3.463750042471e+00 3.463639263910e+00 3.464519273135e+00 3.466088836683e+00 3.467576718903e+00 3.468286895217e+00 3.468061658388e+00 3.467352235995e+00 3.466893020240e+00 3.467227616818e+00 3.468350569530e+00 3.469720838387e+00 3.470667030298e+00 3.470837216432e+00 3.470394429682e+00 3.469859686824e+00 3.469768351353e+00 3.470335893754e+00 3.471337373757e+00 3.472280107750e+00 3.472757178916e+00 3.472688847005e+00 3.472313068279e+00 3.472021561437e+00 3.472116394807e+00 3.472633462705e+00 3.473330964774e+00 3.473882777019e+00 3.474080995077e+00 3.473938957842e+00 3.473647622281e+00 3.473462532470e+00 3.473551010918e+00 3.473883889721e+00 3.474280986110e+00 3.474549613390e+00 3.474588012652e+00 3.474418501058e+00 3.474171027104e+00 3.474003771680e+00 3.473993838171e+00 3.474103872024e+00 3.474245109159e+00 3.474327548452e+00 3.474290160604e+00 3.474132692052e+00 3.473911951276e+00 3.473697323851e+00 3.473521736663e+00 3.473406526022e+00 3.473349873796e+00 3.473307059557e+00 3.473217932225e+00 3.473047559569e+00 3.472791705650e+00 3.472467506377e+00 3.472128828234e+00 3.471845076278e+00 3.471635693043e+00 3.471468600056e+00 3.471291185815e+00 3.471048703452e+00 3.470705688672e+00 3.470277374421e+00 3.469832024179e+00 3.469424537202e+00 3.469076564134e+00 3.468783506638e+00 3.468499041248e+00 3.468154957942e+00 3.467711516775e+00 3.467186334167e+00 3.466626611011e+00 3.466089807310e+00 3.465627126087e+00 3.465224021876e+00 3.464813087340e+00 3.464314369425e+00 3.463702128377e+00 3.463001818157e+00 3.462288688868e+00 3.461638666448e+00 3.461073048376e+00 3.460519678984e+00 3.459894964789e+00 3.459148096177e+00 3.458292051964e+00 3.457405549834e+00 3.456576058489e+00 3.455832341314e+00 3.455115755198e+00 3.454337131667e+00 3.453438802458e+00 3.452430636851e+00 3.451390168608e+00 3.450411219456e+00 3.449518423017e+00 3.448654733424e+00 3.447734349454e+00 3.446696303676e+00 3.445558170784e+00 3.444409688109e+00 3.443339829536e+00 3.442363080352e+00 3.441406599046e+00 3.440377668205e+00 3.439236321236e+00 3.438031213175e+00 3.436860388780e+00 3.435791855216e+00 3.434798450123e+00 3.433782959832e+00 3.432668823172e+00 3.431460388946e+00 3.430235298139e+00 3.429079556412e+00 3.428003329200e+00 3.426928096746e+00 3.425766081972e+00 3.424493929971e+00 3.423162958054e+00 3.421855164917e+00 3.420601093610e+00 3.419353199978e+00 3.418025456152e+00 3.416587473086e+00 3.415082634149e+00 3.413579890803e+00 3.412118099472e+00 3.410667159467e+00 3.409158409389e+00 3.407560280869e+00 3.405908755907e+00 3.404269308183e+00 3.402673709842e+00 3.401097710641e+00 3.399488306670e+00 3.397810694777e+00 3.396092699302e+00 3.394387620021e+00 3.392717033265e+00 3.391057933467e+00 3.389365039958e+00 3.387611130411e+00 3.385814065079e+00 3.384017941057e+00 3.382234096036e+00 3.380435123824e+00 3.378585898506e+00 3.376679951933e+00 3.374737376103e+00 3.372789703852e+00 3.370844503604e+00 3.368873239132e+00 3.366849434765e+00 3.364782966612e+00 3.362701441117e+00 3.360627057238e+00 3.358556349603e+00 3.356460855810e+00 3.354318798734e+00 3.352146881661e+00 3.349972844935e+00 3.347799852071e+00 3.345617605618e+00 3.343398330791e+00 3.341132952067e+00 3.338838120377e+00 3.336536282635e+00 3.334218689676e+00 3.331871548669e+00 3.329485370384e+00 3.327064697844e+00 3.324624897516e+00 3.322178124961e+00 3.319710533595e+00 3.317208726772e+00 3.314680246933e+00 3.312136051674e+00 3.309582411736e+00 3.307011326049e+00 3.304411569106e+00 3.301773271111e+00 3.299108053696e+00 3.296433997972e+00 3.293739655613e+00 3.291015518725e+00 3.288256184443e+00 3.285463622664e+00 3.282648679433e+00 3.279817378153e+00 3.276965321742e+00 3.274084652166e+00 3.271177385404e+00 3.268246234510e+00 3.265293563521e+00 3.262319113829e+00 3.259318091343e+00 3.256287295447e+00 3.253235570921e+00 3.250162382361e+00 3.247058831309e+00 3.243927281142e+00 3.240765724070e+00 3.237578575599e+00 3.234374201192e+00 3.231145941997e+00 3.227888809456e+00 3.224601532063e+00 3.221292443143e+00 3.217962935574e+00 3.214610209747e+00 3.211227834087e+00 3.207816033223e+00 3.204374567088e+00 3.200914117796e+00 3.197426063728e+00 3.193909959045e+00 3.190364142829e+00 3.186787858109e+00 3.183186813043e+00 3.179563942268e+00 3.175914793588e+00 3.172235594017e+00 3.168531263519e+00 3.164797663369e+00 3.161037717718e+00 3.157252067667e+00 3.153441056458e+00 3.149601480608e+00 3.145733758527e+00 3.141838521756e+00 3.137912632807e+00 3.133963555114e+00 3.129991029934e+00 3.125988534119e+00 3.121957746699e+00 3.117896379066e+00 3.113807743376e+00 3.109693040962e+00 3.105550597094e+00 3.101377877234e+00 3.097176316450e+00 3.092947458432e+00 3.088689919266e+00 3.084404185457e+00 3.080091332931e+00 3.075748008239e+00 3.071377042419e+00 3.066978746103e+00 3.062550863665e+00 3.058093305446e+00 3.053608203196e+00 3.049092544157e+00 3.044549279962e+00 3.039978887428e+00 3.035375352181e+00 3.030744827840e+00 3.026085052184e+00 3.021393955216e+00 3.016675992827e+00 3.011928392220e+00 3.007150903363e+00 3.002345414572e+00 2.997509206337e+00 2.992641346052e+00 2.987745656266e+00 2.982821719281e+00 2.977866904460e+00 2.972883740125e+00 2.967869734404e+00 2.962824655967e+00 2.957752271523e+00 2.952651340911e+00 2.947517422709e+00 2.942354678926e+00 2.937161299453e+00 2.931938341473e+00 2.926684665273e+00 2.921401769505e+00 2.916088204161e+00 2.910745325975e+00 2.905370237294e+00 2.899964676292e+00 2.894530505320e+00 2.889065729850e+00 2.883568232909e+00 2.878042457837e+00 2.872485078101e+00 2.866898941487e+00 2.861281747901e+00 2.855633467444e+00 2.849953336271e+00 2.844245447897e+00 2.838504690787e+00 2.832734802856e+00 2.826934301587e+00 2.821101334329e+00 2.815237871012e+00 2.809344791676e+00 2.803419663688e+00 2.797465809434e+00 2.791480361176e+00 2.785462594891e+00 2.779416605150e+00 2.773338365656e+00 2.767228580769e+00 2.761090075277e+00 2.754919675999e+00 2.748718319575e+00 2.742486649759e+00 2.736224008396e+00 2.729929524828e+00 2.723606504693e+00 2.717250804085e+00 2.710864542947e+00 2.704448719478e+00 2.698000204128e+00 2.691522779530e+00 2.685013089805e+00 2.678474193451e+00 2.671903692866e+00 2.665301646818e+00 2.658670696237e+00 2.652008408989e+00 2.645315833810e+00 2.638592009278e+00 2.631837896702e+00 2.625053641602e+00 2.618236911068e+00 2.611394242811e+00 2.604517427313e+00 2.597611868314e+00 2.590674665321e+00 2.583707294817e+00 2.576711373970e+00 2.569683710845e+00 2.562626328435e+00 2.555538660010e+00 2.548421878592e+00 2.541274672403e+00 2.534097326908e+00 2.526889649699e+00 2.519652412086e+00 2.512386126831e+00 2.505091253835e+00 2.497765621220e+00 2.490410922319e+00 2.483026230478e+00 2.475613043142e+00 2.468170372324e+00 2.460698984800e+00 2.453199156972e+00 2.445669951928e+00 2.438111967133e+00 2.430524664183e+00 2.422908469337e+00 2.415266226542e+00 2.407594497030e+00 2.399893712478e+00 2.392165029608e+00 2.384408681569e+00 2.376623023977e+00 2.368810276457e+00 2.360970428321e+00 2.353102415544e+00 2.345207533803e+00 2.337285038326e+00 2.329334921981e+00 2.321357657697e+00 2.313354284929e+00 2.305323422562e+00 2.297267233153e+00 2.289183969665e+00 2.281074881336e+00 2.272939905014e+00 2.264778819548e+00 2.256592365814e+00 2.248381260128e+00 2.240145273036e+00 2.231882718118e+00 2.223595223334e+00 2.215284372603e+00 2.206949745844e+00 2.198589685102e+00 2.190205715247e+00 2.181797291147e+00 2.173366769826e+00 2.164912336462e+00 2.156435718829e+00 2.147933985907e+00 2.139410367482e+00 2.130865510429e+00 2.122297928552e+00 2.113709639278e+00 2.105099762750e+00 2.096468260114e+00 2.087814007633e+00 2.079140766573e+00 2.070446825736e+00 2.061734993399e+00 2.053002662723e+00 2.044250244365e+00 2.035480272106e+00 2.026690368839e+00 2.017881185312e+00 2.009056625597e+00 2.000212681235e+00 1.991352663522e+00 1.982474809341e+00 1.973581048076e+00 1.964671928347e+00 1.955746543425e+00 1.946805964565e+00 1.937849822406e+00 1.928878303910e+00 1.919894349890e+00 1.910897616913e+00 1.901888076833e+00 1.892865913306e+00 1.883829547408e+00 1.874782672085e+00 1.865723635250e+00 1.856655073409e+00 1.847577392471e+00 1.838490674765e+00 1.829394276472e+00 1.820287457822e+00 1.811173100355e+00 1.802051117385e+00 1.792925603927e+00 1.783794422457e+00 1.774657003189e+00 1.765515425724e+00 1.756366485273e+00 1.747214148842e+00 1.738059415258e+00 1.728903733080e+00 1.719748847890e+00 1.710591353132e+00 1.701434427792e+00 1.692277415564e+00 1.683119701141e+00 1.673966443466e+00 1.664814838734e+00 1.655669064402e+00 1.646527282828e+00 1.637391482102e+00 1.628261666884e+00 1.619137190770e+00 1.610022812004e+00 1.600916621721e+00 1.591819405218e+00 1.582734786361e+00 1.573661865975e+00 1.564600811535e+00 1.555554840905e+00 1.546523823002e+00 1.537508664389e+00 1.528509805157e+00 1.519528859892e+00 1.510566912276e+00 1.501625659637e+00 1.492707498516e+00 1.483812667073e+00 1.474940816211e+00 1.466093611388e+00 1.457271742392e+00 1.448479378226e+00 1.439717309909e+00 1.430985684712e+00 1.422287230865e+00 1.413621383916e+00 1.404987872040e+00 1.396391481576e+00 1.387832782885e+00 1.379314837350e+00 1.370840048120e+00 1.362403792938e+00 1.354012464750e+00 1.345664869486e+00 1.337365250144e+00 1.329115364367e+00 1.320915760248e+00 1.312768945479e+00 1.304676217274e+00 1.296637854896e+00 1.288656530369e+00 1.280734527720e+00 1.272873919948e+00 1.265077519456e+00 1.257346060559e+00 1.249682977701e+00 1.242087684139e+00 1.234563216274e+00 1.227112944919e+00 1.219735268792e+00 1.212437559628e+00 1.205219783989e+00 1.198083794396e+00 1.191032106666e+00 1.184063114770e+00 1.177182409910e+00 1.170392656555e+00 1.163696096713e+00 1.157095955767e+00 1.150591949029e+00 1.144186506832e+00 1.137881728169e+00 1.131681076986e+00 1.125586746792e+00 1.119603591967e+00 1.113729664838e+00 1.107969933513e+00 1.102324618773e+00 1.096796360929e+00 1.091389423210e+00 1.086105061346e+00 1.080946523393e+00 1.075916364344e+00 1.071014785738e+00 1.066243133546e+00 1.061605955422e+00 1.057105825342e+00 1.052742384266e+00 1.048520726569e+00 1.044441491235e+00 1.040506008958e+00 1.036717279356e+00 1.033076118652e+00 1.029584517365e+00 1.026245018830e+00 1.023059923797e+00 1.020030127194e+00 1.017157358487e+00 1.014441645822e+00 1.011886670513e+00 1.009491153754e+00 1.007258257880e+00 1.005191555387e+00 1.003288574863e+00 1.001550131192e+00 9.999779762149e-01 9.985730261310e-01 9.973355663223e-01 9.962685577301e-01 9.953718567848e-01 9.946413815590e-01 9.940811084073e-01 9.936888473964e-01 9.934685095134e-01 9.934170344371e-01 9.935338514551e-01 9.938212244954e-01 9.942738929006e-01 9.948949007704e-01 9.956843768441e-01 9.966406631094e-01 9.977618763431e-01 9.990464898367e-01 1.000494917590e+00 1.002105630414e+00 1.003877216747e+00 1.005809056793e+00 1.007898263096e+00 1.010144566340e+00 1.012544545965e+00 1.015098206325e+00 1.017803659645e+00 1.020658227120e+00 1.023659565194e+00 1.026806912880e+00 1.030096922159e+00 1.033528630679e+00 1.037098239187e+00 1.040804704353e+00 1.044645614128e+00 1.048617784622e+00 1.052719879672e+00 1.056949267064e+00 1.061302899852e+00 1.065778025148e+00 1.070372237746e+00 1.075083577266e+00 1.079910055892e+00 1.084847368220e+00 1.089893727605e+00 1.095047830648e+00 1.100303597214e+00 1.105661363610e+00 1.111118096934e+00 1.116669134443e+00 1.122314835021e+00 1.128050525766e+00 1.133874398416e+00 1.139783908177e+00 1.145775387765e+00 1.151848202735e+00 1.157996509451e+00 1.164221749853e+00 1.170518723093e+00 1.176884682731e+00 1.183318843023e+00 1.189816977338e+00 1.196378589256e+00 1.202998645414e+00 1.209677171367e+00 1.216410624956e+00 1.223195774840e+00 1.230033168119e+00 1.236916481357e+00 1.243846933575e+00 1.250819342927e+00 1.257833601881e+00 1.264886758038e+00 1.271977057093e+00 1.279102497383e+00 1.286257885967e+00 1.293445430463e+00 1.300660311596e+00 1.307901836537e+00 1.315166858984e+00 1.322453160636e+00 1.329761348188e+00 1.337085249663e+00 1.344426562954e+00 1.351783102251e+00 1.359150091033e+00 1.366529137467e+00 1.373914314148e+00 1.381308537771e+00 1.388706644407e+00 1.396108501902e+00 1.403512521617e+00 1.410914013964e+00 1.418315811132e+00 1.425712061146e+00 1.433104888432e+00 1.440490686120e+00 1.447865815595e+00 1.455233430959e+00 1.462587445017e+00 1.469930981764e+00 1.477257988604e+00 1.484568503727e+00 1.491862971764e+00 1.499135100177e+00 1.506391097585e+00 1.513620114588e+00 1.520830321340e+00 1.528012658623e+00 1.535169128994e+00 1.542300429098e+00 1.549398478197e+00 1.556471106529e+00 1.563508583774e+00 1.570516217218e+00 1.577488024614e+00 1.584423356309e+00 1.591325651307e+00 1.598186148419e+00 1.605013049513e+00 1.611793245817e+00 1.618536781814e+00 1.625236278791e+00 1.631890807439e+00 1.638502793163e+00 1.645064775026e+00 1.651584918569e+00 1.658052388151e+00 1.664470887431e+00 1.670842193597e+00 1.677158817177e+00 1.683426161268e+00 1.689633804646e+00 1.695793720695e+00 1.701894444780e+00 1.707938546214e+00 1.713926396974e+00 1.719852469888e+00 1.725723288953e+00 1.731527622648e+00 1.737275848459e+00 1.742957762317e+00 1.748576477254e+00 1.754133082584e+00 1.759618638378e+00 1.765043676060e+00 1.770396976144e+00 1.775685237212e+00 1.780903379197e+00 1.786048444746e+00 1.791128291219e+00 1.796129907624e+00 1.801063541434e+00 1.805919953756e+00 1.810704430869e+00 1.815412602232e+00 1.820042928584e+00 1.824599347717e+00 1.829072523629e+00 1.833473522871e+00 1.837789605617e+00 1.842027888427e+00 1.846185521685e+00 1.850257583521e+00 1.854252629726e+00 1.858157587311e+00 1.861983159311e+00 1.865719476175e+00 1.869373236345e+00 1.872938572000e+00 1.876414187452e+00 1.879806105519e+00 1.883103837697e+00 1.886317559969e+00 1.889434494164e+00 1.892462857478e+00 1.895400833251e+00 1.898241851413e+00 1.900994767067e+00 1.903648333111e+00 1.906210547013e+00 1.908674282688e+00 1.911041963849e+00 1.913315075843e+00 1.915486682532e+00 1.917563817314e+00 1.919536272207e+00 1.921413725621e+00 1.923187489778e+00 1.924860389732e+00 1.926433162066e+00 1.927899971338e+00 1.929267376742e+00 1.930527507345e+00 1.931684502901e+00 1.932736685934e+00 1.933681206689e+00 1.934521171526e+00 1.935251425366e+00 1.935876937195e+00 1.936391262583e+00 1.936797071795e+00 1.937095008278e+00 1.937279509517e+00 1.937355405469e+00 1.937318098599e+00 1.937170461460e+00 1.936909112760e+00 1.936533854078e+00 1.936047539269e+00 1.935444345087e+00 1.934729996586e+00 1.933897212428e+00 1.932950303468e+00 1.931887152055e+00 1.930706022526e+00 1.929409380867e+00 1.927992369241e+00 1.926460729640e+00 1.924808566551e+00 1.923038169771e+00 1.921149287208e+00 1.919139393612e+00 1.917012128896e+00 1.914762702859e+00 1.912394034039e+00 1.909903667266e+00 1.907293988896e+00 1.904563036088e+00 1.901708961241e+00 1.898736144085e+00 1.895639842200e+00 1.892423376519e+00 1.889082782701e+00 1.885622541181e+00 1.882039699984e+00 1.878334377944e+00 1.874509766284e+00 1.870560363122e+00 1.866493711849e+00 1.862300577451e+00 1.857991864788e+00 1.853558171704e+00 1.849007132893e+00 1.844335130863e+00 1.839541864414e+00 1.834633879655e+00 1.829599813277e+00 1.824455505709e+00 1.819187118897e+00 1.813806425288e+00 1.808308237143e+00 1.802691299432e+00 1.796968532575e+00 1.791120514427e+00 1.785172867277e+00 1.779102829004e+00 1.772930677871e+00 1.766646212566e+00 1.760249820411e+00 1.753759216345e+00 1.747147182423e+00 1.740450155778e+00 1.733634159171e+00 1.726730486198e+00 1.719725807688e+00 1.712617169235e+00 1.705430516911e+00 1.698131222196e+00 1.690764618126e+00 1.683291358359e+00 1.675744182590e+00 1.668115969458e+00 1.660394171916e+00 1.652619486065e+00 1.644743968436e+00 1.636823667749e+00 1.628815355291e+00 1.620751304127e+00 1.612632407864e+00 1.604438286197e+00 1.596217759298e+00 1.587917459583e+00 1.579596839050e+00 1.571220022074e+00 1.562807401849e+00 1.554377035763e+00 1.545892870411e+00 1.537416389298e+00 1.528891244184e+00 1.520375302927e+00 1.511842601415e+00 1.503302463913e+00 1.494784319384e+00 1.486245836377e+00 1.477752272682e+00 1.469254459132e+00 1.460797703553e+00 1.452374895493e+00 1.443976299441e+00 1.435648479458e+00 1.427345521436e+00 1.419128270165e+00 1.410960155927e+00 1.402870028742e+00 1.394870364310e+00 1.386938529554e+00 1.379129484825e+00 1.371397413283e+00 1.363794738092e+00 1.356302680803e+00 1.348931803482e+00 1.341709163585e+00 1.334605758173e+00 1.327673087400e+00 1.320881322688e+00 1.314260134825e+00 1.307811483845e+00 1.301533588211e+00 1.295454757104e+00 1.289555930777e+00 1.283867459363e+00 1.278380744670e+00 1.273107573181e+00 1.268057803069e+00 1.263228596517e+00 1.258636326653e+00 1.254278524411e+00 1.250163837761e+00 1.246297084043e+00 1.242680711440e+00 1.239319506364e+00 1.236221266104e+00 1.233380017644e+00 1.230810490901e+00 1.228503172558e+00 1.226464854833e+00 1.224704095755e+00 1.223200482740e+00 1.221985352437e+00 1.221023819278e+00 1.220342312317e+00 1.219926974858e+00 1.219769612109e+00 1.219894934516e+00 1.220252432886e+00 1.220894869593e+00 1.221768391881e+00 1.222897695954e+00 1.224274761273e+00 1.225868738385e+00 1.227723838015e+00 1.229767345266e+00 1.232056867017e+00 1.234538028872e+00 1.237222894609e+00 1.240114798353e+00 1.243160247611e+00 1.246420782027e+00 1.249809558089e+00 1.253383213367e+00 1.257092343114e+00 1.260933265891e+00 1.264924578046e+00 1.268999422703e+00 1.273220064041e+00 1.277504330834e+00 1.281897641644e+00 1.286362339063e+00 1.290882733351e+00 1.295483421212e+00 1.300098345625e+00 1.304783234912e+00 1.309465273147e+00 1.314182272992e+00 1.318899692039e+00 1.323607147734e+00 1.328321324721e+00 1.332986066428e+00 1.337653614557e+00 1.342249521397e+00 1.346823256804e+00 1.351328101285e+00 1.355767960807e+00 1.360152361640e+00 1.364429441992e+00 1.368656885161e+00 1.372755666291e+00 1.376783897573e+00 1.380692706060e+00 1.384487192727e+00 1.388188227826e+00 1.391730526732e+00 1.395191563916e+00 1.398479774347e+00 1.401663518599e+00 1.404700338772e+00 1.407582530370e+00 1.410353261463e+00 1.412930452934e+00 1.415406520538e+00 1.417693621578e+00 1.419847346976e+00 1.421849699329e+00 1.423670990918e+00 1.425376736056e+00 1.426880055822e+00 1.428267178851e+00 1.429471160780e+00 1.430523366711e+00 1.431436507834e+00 1.432161757518e+00 1.432771716282e+00 1.433192782070e+00 1.433486216483e+00 1.433621711637e+00 1.433599302293e+00 1.433452018313e+00 1.433129332544e+00 1.432692832630e+00 1.432094778828e+00 1.431362355574e+00 1.430499989889e+00 1.429483368590e+00 1.428355169511e+00 1.427074796567e+00 1.425676916781e+00 1.424147281750e+00 1.422482938097e+00 1.420705880215e+00 1.418790515637e+00 1.416761829066e+00 1.414606237835e+00 1.412327816415e+00 1.409933321703e+00 1.407412049816e+00 1.404773067002e+00 1.402015760237e+00 1.399135877583e+00 1.396134499443e+00 1.393017506707e+00 1.389769466195e+00 1.386409610973e+00 1.382920183457e+00 1.379305787295e+00 1.375577361676e+00 1.371704446117e+00 1.367725932183e+00 1.363604834589e+00 1.359358368264e+00 1.354993727222e+00 1.350476505885e+00 1.345856284821e+00 1.341084737619e+00 1.336192821768e+00 1.331176782108e+00 1.326012810956e+00 1.320747848365e+00 1.315333448614e+00 1.309812134112e+00 1.304166420621e+00 1.298397753297e+00 1.292532367295e+00 1.286542985463e+00 1.280468946191e+00 1.274288446937e+00 1.268029607208e+00 1.261687982356e+00 1.255278265464e+00 1.248812621138e+00 1.242289304819e+00 1.235747398261e+00 1.229159020144e+00 1.222582171709e+00 1.215995587445e+00 1.209427506374e+00 1.202908996350e+00 1.196412935004e+00 1.190013684809e+00 1.183673585828e+00 1.177443837570e+00 1.171333427769e+00 1.165342049087e+00 1.159517630438e+00 1.153840014894e+00 1.148359501290e+00 1.143060080300e+00 1.137975534581e+00 1.133109070879e+00 1.128468111082e+00 1.124077356912e+00 1.119916288586e+00 1.116025700066e+00 1.112372651634e+00 1.108985895588e+00 1.105854634129e+00 1.102962738234e+00 1.100335031041e+00 1.097925910816e+00 1.095758077443e+00 1.093797651614e+00 1.092035368633e+00 1.090465610209e+00 1.089047908890e+00 1.087787845342e+00 1.086641177287e+00 1.085599633313e+00 1.084639642080e+00 1.083725949147e+00 1.082852731889e+00 1.081976301810e+00 1.081090569305e+00 1.080164534598e+00 1.079171785705e+00 1.078110491819e+00 1.076937455740e+00 1.075659543548e+00 1.074249827333e+00 1.072697684961e+00 1.071007070881e+00 1.069150058424e+00 1.067151338651e+00 1.064986470288e+00 1.062680632267e+00 1.060232590612e+00 1.057645905301e+00 1.054959430188e+00 1.052156233019e+00 1.049297838216e+00 1.046373929708e+00 1.043429101152e+00 1.040494642725e+00 1.037580844334e+00 1.034754734904e+00 1.032011069953e+00 1.029417708506e+00 1.026983503852e+00 1.024752581731e+00 1.022761792709e+00 1.021022106724e+00 1.019589471751e+00 1.018454709651e+00 1.017671254663e+00 1.017229371863e+00 1.017160980453e+00 1.017468604022e+00 1.018147567750e+00 1.019223342929e+00 1.020652698620e+00 1.022470483371e+00 1.024626504888e+00 1.027132059018e+00 1.029955850152e+00 1.033072036071e+00 1.036480785379e+00 1.040114398769e+00 1.044000101879e+00 1.048062889384e+00 1.052309609164e+00 1.056703387144e+00 1.061206041552e+00 1.065826003502e+00 1.070495572922e+00 1.075235761123e+00 1.079992334429e+00 1.084762935392e+00 1.089519635246e+00 1.094242279533e+00 1.098922337883e+00 1.103513584768e+00 1.108032666698e+00 1.112417949775e+00 1.116678873914e+00 1.120777901825e+00 1.124688173597e+00 1.128400708036e+00 1.131868998276e+00 1.135096187268e+00 1.138030841084e+00 1.140680635775e+00 1.143011380235e+00 1.145015898450e+00 1.146694088770e+00 1.148032471536e+00 1.149062003914e+00 1.149772537573e+00 1.150222840247e+00 1.150421302150e+00 1.150437361106e+00 1.150319716637e+00 1.150125520717e+00 1.149949140481e+00 1.149834786916e+00 1.149890647262e+00 1.150161373861e+00 1.150728041719e+00 1.151640326615e+00 1.152919299358e+00 1.154600356471e+00 1.156639639977e+00 1.159020727911e+00 1.161645893540e+00 1.164416222680e+00 1.167186507275e+00 1.169781604429e+00 1.172012243145e+00 1.173640964732e+00 1.174459751320e+00 1.174199910842e+00 1.172647667110e+00 1.169565028717e+00 1.164748996102e+00 1.158037636901e+00 1.149284127659e+00 1.138432372268e+00 1.125439855887e+00 1.110376942388e+00 1.093355229832e+00 1.074579591201e+00 1.054338605069e+00 1.032980230199e+00 1.010957387923e+00 9.887429452548e-01 9.668919240577e-01 9.459414407029e-01 9.264340257026e-01 9.088500495860e-01 8.935689111668e-01 8.808505697020e-01 8.707729383541e-01 8.632575716427e-01 8.580329929073e-01 8.547003510891e-01 8.527325366917e-01 8.515671035956e-01 8.506435974233e-01 8.494568757547e-01 8.476469644109e-01 8.449877125706e-01 8.414827042704e-01 8.373149509005e-01 8.328981010143e-01 8.288052673173e-01 8.257284119618e-01 8.243979031090e-01 8.254480869400e-01 8.293578793625e-01 8.362980386052e-01 8.461542306050e-01 8.584744922458e-01 8.725906050478e-01 8.877141639097e-01 9.030643465649e-01 9.180239835101e-01 9.321454457820e-01 9.451888385495e-01 9.568965815406e-01 9.640218224910e-01 9.681931736559e-01 9.689500187626e-01 9.645463601744e-01 9.737348921682e-01 9.353667849814e-01 8.770943274210e-01 8.399812335690e-01 8.528043687379e-01 9.063373883468e-01 9.639850272615e-01 9.926109597801e-01 9.798416559277e-01 9.381539610550e-01 9.008419568725e-01 9.045211640904e-01 9.591290004978e-01 1.037862305993e+00 1.100831129215e+00 1.119361337222e+00 1.085857422586e+00 1.015613650708e+00 9.435941567810e-01 9.100395220449e-01 9.317644784055e-01 9.868058559830e-01 1.036340940688e+00 1.053242051534e+00 1.033672390627e+00 9.968037393292e-01 9.748133672550e-01 9.908804297037e-01 1.038310070873e+00 1.085584930401e+00 1.100143045735e+00 1.066469869574e+00 9.943669924958e-01 9.203940885720e-01 8.949560845687e-01 9.428334084331e-01 1.034680808120e+00 1.115130767357e+00 1.140248089221e+00 1.091766878626e+00 9.812247305480e-01 8.545171978717e-01 7.887638652597e-01 8.394268483419e-01 9.703485662198e-01 1.100422464486e+00 1.170362197616e+00 1.154006452963e+00 1.055491747554e+00 9.093493176845e-01 7.822527087505e-01 7.516301168276e-01 8.286103082524e-01 9.422414480035e-01 1.022431102604e+00 1.036216204690e+00 9.855940754282e-01 9.029206508125e-01 8.420456249480e-01 8.469704330250e-01 9.090462853748e-01 9.766441613771e-01 1.001166406765e+00 9.603258332144e-01 8.636148040952e-01 7.557840479707e-01 7.102756517494e-01 7.715265934108e-01 8.964240657702e-01 1.009803453044e+00 1.060853185341e+00 1.030505057508e+00 9.298666452877e-01 8.022268849178e-01 7.217559530048e-01 7.491572780021e-01 8.570088930359e-01 9.661631579474e-01 1.017821146358e+00 9.876039612715e-01 8.832725147517e-01 7.480284253635e-01 6.655476864725e-01 7.128072741852e-01 8.583676401623e-01 1.011487101785e+00 1.108264434656e+00 1.118959765438e+00 1.040629749671e+00 8.947000735033e-01 7.301549912256e-01 6.274078806116e-01 6.542392118429e-01 7.752814228234e-01 9.065889152972e-01 9.961659363504e-01 1.025179117543e+00 9.965809056357e-01 9.281497088853e-01 8.471976671872e-01 7.834871811686e-01 7.581078196447e-01 7.729951845940e-01 8.129383182653e-01 8.579233053555e-01 8.914002199152e-01 9.020230055411e-01 8.839254862623e-01 8.390403488019e-01 7.814971660050e-01 7.405429496750e-01 7.508824830151e-01 8.234277459382e-01 9.306006993615e-01 1.027797527447e+00 1.075972531083e+00 1.050400070508e+00 9.447047234356e-01 7.773225541347e-01 6.091411826298e-01 5.654514718498e-01 7.118819894512e-01 9.390766114031e-01 1.140776135503e+00 1.260775012749e+00 1.272787952031e+00 1.173527076175e+00 9.834403601469e-01 7.550171804922e-01 5.974643783481e-01 6.416715675480e-01 8.338648716332e-01 1.034007930340e+00 1.167985736430e+00 1.208498404379e+00 1.156871572405e+00 1.038545449459e+00 9.026539845887e-01 8.156550457822e-01 8.240509279923e-01 9.059132824360e-01 9.991474479531e-01 1.056487918910e+00 1.060055955902e+00 1.018170150635e+00 9.604707092116e-01 9.275960662826e-01 9.475934403976e-01 1.012841998209e+00 1.087708884147e+00 1.134767480824e+00 1.130380214126e+00 1.069385981578e+00 9.671724490568e-01 8.623057455434e-01 8.120052592631e-01 8.562774755793e-01 9.739613745401e-01 1.106126216551e+00 1.200586030667e+00 1.224722108946e+00 1.165247546805e+00 1.028794901327e+00 8.468940727521e-01 6.892531138542e-01 6.599528369489e-01 7.840959053252e-01 9.637368887143e-01 1.107855151544e+00 1.167384957253e+00 1.123091592906e+00 9.810188351070e-01 7.767234325366e-01 5.951385308880e-01 5.774007439583e-01 7.387770408602e-01 9.367486868488e-01 1.073262163020e+00 1.104728839306e+00 1.020381016078e+00 8.386926129117e-01 6.188355551725e-01 5.003189349854e-01 6.159783451290e-01 8.403477332477e-01 1.029812889042e+00 1.120756014598e+00 1.091139432563e+00 9.496634911803e-01 7.410242687402e-01 5.725074932686e-01 6.029858736976e-01 8.090309094140e-01
 3.319890672534e+00 3.321994523602e+00 3.323992248180e+00 3.325396221501e+00 3.326217803240e+00 3.326752639135e+00 3.327332088647e+00 3.328293954016e+00 3.329889745333e+00 3.331977043980e+00 3.333953073957e+00 3.335226451696e+00 3.335758819434e+00 3.336040412695e+00 3.336622373108e+00 3.337772980439e+00 3.339474352524e+00 3.341461734474e+00 3.343265142560e+00 3.344435050824e+00 3.344915051139e+00 3.345134341659e+00 3.345664129231e+00 3.346830064444e+00 3.348574250498e+00 3.350544229603e+00 3.352228579419e+00 3.353209111144e+00 3.353500214180e+00 3.353620969372e+00 3.354208775507e+00 3.355517726828e+00 3.357307193058e+00 3.359106069493e+00 3.360512458356e+00 3.361325449112e+00 3.361640796933e+00 3.361853323194e+00 3.362456197317e+00 3.363705937643e+00 3.365444887021e+00 3.367223259416e+00 3.368557140366e+00 3.369188105382e+00 3.369271846452e+00 3.369344565902e+00 3.370000209988e+00 3.371428383256e+00 3.373256137790e+00 3.374851957458e+00 3.375797357371e+00 3.376114215342e+00 3.376179541915e+00 3.376478470315e+00 3.377329364203e+00 3.378712304167e+00 3.380300118204e+00 3.381676830065e+00 3.382570966508e+00 3.382957586642e+00 3.383047303815e+00 3.383231759255e+00 3.383919144796e+00 3.385254318886e+00 3.386941948113e+00 3.388396382891e+00 3.389142044810e+00 3.389155260477e+00 3.388899046989e+00 3.389029706678e+00 3.389967853834e+00 3.391574911116e+00 3.393223812330e+00 3.394261601623e+00 3.394493476973e+00 3.394273843012e+00 3.394200512422e+00 3.394705984274e+00 3.395825584792e+00 3.397216394888e+00 3.398409767712e+00 3.399112504777e+00 3.399360865619e+00 3.399409304432e+00 3.399534108023e+00 3.399948770868e+00 3.400751955638e+00 3.401865227924e+00 3.403027640439e+00 3.403904989910e+00 3.404286179195e+00 3.404199328427e+00 3.403964308420e+00 3.404065554339e+00 3.404844800562e+00 3.406200685872e+00 3.407591923841e+00 3.408398430663e+00 3.408357893698e+00 3.407747367446e+00 3.407251361618e+00 3.407527842498e+00 3.408720282653e+00 3.410311850833e+00 3.411491465530e+00 3.411720292722e+00 3.411096914046e+00 3.410273323849e+00 3.410038552320e+00 3.410780990116e+00 3.412206592789e+00 3.413552114867e+00 3.414128393906e+00 3.413779855758e+00 3.412950707912e+00 3.412368201460e+00 3.412568548394e+00 3.413546660887e+00 3.414772471265e+00 3.415579372557e+00 3.415620427046e+00 3.415054090270e+00 3.414394501513e+00 3.414171531205e+00 3.414597458642e+00 3.415454012620e+00 3.416254977396e+00 3.416595814555e+00 3.416396713706e+00 3.415894124898e+00 3.415471550557e+00 3.415428952906e+00 3.415801690547e+00 3.416355620085e+00 3.416765968030e+00 3.416828507585e+00 3.416554693721e+00 3.416131247661e+00 3.415809203591e+00 3.415755639905e+00 3.415944589317e+00 3.416198928746e+00 3.416326610424e+00 3.416227389717e+00 3.415922583749e+00 3.415537795070e+00 3.415229162871e+00 3.415074665831e+00 3.415040527933e+00 3.415037632950e+00 3.414977583423e+00 3.414799560136e+00 3.414501535845e+00 3.414139439975e+00 3.413781894477e+00 3.413461277610e+00 3.413200545453e+00 3.412997352668e+00 3.412808170383e+00 3.412575196721e+00 3.412261864939e+00 3.411862495246e+00 3.411393788286e+00 3.410910003425e+00 3.410478156822e+00 3.410120283524e+00 3.409804072947e+00 3.409479806912e+00 3.409092964090e+00 3.408605134612e+00 3.408030455961e+00 3.407437183502e+00 3.406879844487e+00 3.406381755936e+00 3.405938232910e+00 3.405505023615e+00 3.405013938718e+00 3.404424367824e+00 3.403751201491e+00 3.403041783396e+00 3.402353631431e+00 3.401737429174e+00 3.401183100616e+00 3.400621374699e+00 3.399975735398e+00 3.399214448706e+00 3.398364522371e+00 3.397498483451e+00 3.396693969972e+00 3.395972741558e+00 3.395267843575e+00 3.394493288522e+00 3.393595492739e+00 3.392589328152e+00 3.391548020272e+00 3.390563083819e+00 3.389662624556e+00 3.388792588226e+00 3.387862322130e+00 3.386812511249e+00 3.385653579375e+00 3.384458578924e+00 3.383321342317e+00 3.382272570877e+00 3.381254408031e+00 3.380180375334e+00 3.378991245841e+00 3.377700333128e+00 3.376396051567e+00 3.375168148325e+00 3.374032835991e+00 3.372921502460e+00 3.371739611939e+00 3.370444864463e+00 3.369083767136e+00 3.367754684288e+00 3.366526259810e+00 3.365373989253e+00 3.364202308399e+00 3.362934493136e+00 3.361569734710e+00 3.360185579923e+00 3.358868292224e+00 3.357631433722e+00 3.356397953951e+00 3.355079697417e+00 3.353649719498e+00 3.352160000982e+00 3.350688493468e+00 3.349273479673e+00 3.347864533486e+00 3.346378661601e+00 3.344781385319e+00 3.343115623496e+00 3.341450813355e+00 3.339825953554e+00 3.338213212237e+00 3.336545845601e+00 3.334787150933e+00 3.332973959706e+00 3.331172189603e+00 3.329413035397e+00 3.327675830944e+00 3.325904010305e+00 3.324066215581e+00 3.322186381100e+00 3.320317466576e+00 3.318483865375e+00 3.316661251523e+00 3.314805400767e+00 3.312889358620e+00 3.310928294967e+00 3.308967722505e+00 3.307019559909e+00 3.305055064218e+00 3.303043085465e+00 3.300972033870e+00 3.298864908342e+00 3.296752251991e+00 3.294641134218e+00 3.292505588926e+00 3.290317669344e+00 3.288086799909e+00 3.285839777014e+00 3.283599042116e+00 3.281362042898e+00 3.279101907065e+00 3.276795022193e+00 3.274456908361e+00 3.272116230816e+00 3.269776402154e+00 3.267426947299e+00 3.265042037694e+00 3.262609681598e+00 3.260148685250e+00 3.257679575916e+00 3.255194655131e+00 3.252680107959e+00 3.250127041291e+00 3.247540216691e+00 3.244931701345e+00 3.242317761608e+00 3.239682325685e+00 3.237014135092e+00 3.234317544840e+00 3.231605627769e+00 3.228882788474e+00 3.226145054872e+00 3.223377030082e+00 3.220571310745e+00 3.217738309197e+00 3.214895055381e+00 3.212031626748e+00 3.209139640332e+00 3.206212618846e+00 3.203252351112e+00 3.200268599532e+00 3.197268719616e+00 3.194247389775e+00 3.191198263891e+00 3.188122499771e+00 3.185023532400e+00 3.181900836303e+00 3.178758286349e+00 3.175587562135e+00 3.172388624978e+00 3.169167590529e+00 3.165925064979e+00 3.162653557895e+00 3.159352065162e+00 3.156022901948e+00 3.152666588546e+00 3.149292303997e+00 3.145895948648e+00 3.142469028109e+00 3.139013255411e+00 3.135535467682e+00 3.132036725174e+00 3.128514632324e+00 3.124964156660e+00 3.121383044280e+00 3.117773369045e+00 3.114143323938e+00 3.110487504916e+00 3.106802261412e+00 3.103087604200e+00 3.099343374746e+00 3.095573224448e+00 3.091781687989e+00 3.087964097551e+00 3.084116562941e+00 3.080243239377e+00 3.076342156668e+00 3.072413277501e+00 3.068459158727e+00 3.064480236267e+00 3.060472574884e+00 3.056438079155e+00 3.052374237326e+00 3.048281425836e+00 3.044164247427e+00 3.040023802436e+00 3.035854096262e+00 3.031656069267e+00 3.027428451960e+00 3.023172375703e+00 3.018891009103e+00 3.014582746341e+00 3.010242290320e+00 3.005875072785e+00 3.001479242901e+00 2.997056524132e+00 2.992605270989e+00 2.988125580522e+00 2.983617104444e+00 2.979080756584e+00 2.974517625317e+00 2.969924741910e+00 2.965302578500e+00 2.960652654712e+00 2.955973250809e+00 2.951265778005e+00 2.946531051019e+00 2.941764840593e+00 2.936969890820e+00 2.932147669412e+00 2.927293002866e+00 2.922412513071e+00 2.917503650962e+00 2.912563402573e+00 2.907596246753e+00 2.902597860714e+00 2.897569019956e+00 2.892512290510e+00 2.887427423491e+00 2.882313373904e+00 2.877169554317e+00 2.871996114769e+00 2.866791716374e+00 2.861559067227e+00 2.856299776325e+00 2.851007332119e+00 2.845686829961e+00 2.840336128708e+00 2.834954424549e+00 2.829544988469e+00 2.824105021797e+00 2.818634941204e+00 2.813136645542e+00 2.807605579177e+00 2.802045656751e+00 2.796456761160e+00 2.790836599554e+00 2.785186912380e+00 2.779507197774e+00 2.773796716724e+00 2.768057982239e+00 2.762288831752e+00 2.756489316086e+00 2.750658779189e+00 2.744799886121e+00 2.738909494931e+00 2.732989009878e+00 2.727040787143e+00 2.721058593363e+00 2.715047789503e+00 2.709007449053e+00 2.702935874474e+00 2.696834934279e+00 2.690704364421e+00 2.684541291259e+00 2.678350921681e+00 2.672128084271e+00 2.665875110860e+00 2.659593787484e+00 2.653281368224e+00 2.646938924062e+00 2.640566196959e+00 2.634162904687e+00 2.627728491405e+00 2.621267487096e+00 2.614773731514e+00 2.608249472605e+00 2.601697300181e+00 2.595112182497e+00 2.588499509094e+00 2.581855400606e+00 2.575182050917e+00 2.568478638274e+00 2.561744662206e+00 2.554980916602e+00 2.548188249422e+00 2.541365195939e+00 2.534512365595e+00 2.527630592533e+00 2.520718080610e+00 2.513775049672e+00 2.506806194295e+00 2.499804600323e+00 2.492774441158e+00 2.485714126097e+00 2.478624332990e+00 2.471506731207e+00 2.464359203601e+00 2.457181808777e+00 2.449975645978e+00 2.442740725019e+00 2.435477225584e+00 2.428183830442e+00 2.420861868649e+00 2.413510605644e+00 2.406132229804e+00 2.398725390621e+00 2.391288714447e+00 2.383825705082e+00 2.376332836624e+00 2.368811686442e+00 2.361263350930e+00 2.353687543250e+00 2.346083527718e+00 2.338451186292e+00 2.330792533194e+00 2.323105062864e+00 2.315389830594e+00 2.307649473205e+00 2.299881344357e+00 2.292085278226e+00 2.284262941705e+00 2.276413736838e+00 2.268537051750e+00 2.260633753626e+00 2.252705986773e+00 2.244750765227e+00 2.236769531085e+00 2.228762822505e+00 2.220729696247e+00 2.212670981364e+00 2.204587705171e+00 2.196478430017e+00 2.188345131904e+00 2.180186411732e+00 2.172003369795e+00 2.163797274345e+00 2.155565068054e+00 2.147309935736e+00 2.139031179775e+00 2.130729225057e+00 2.122403582323e+00 2.114053302804e+00 2.105682254929e+00 2.097289217546e+00 2.088872031682e+00 2.080433361462e+00 2.071971877715e+00 2.063490417062e+00 2.054986846585e+00 2.046462252689e+00 2.037916066097e+00 2.029349074751e+00 2.020763468597e+00 2.012156029414e+00 2.003530725881e+00 1.994886196604e+00 1.986221321736e+00 1.977537625106e+00 1.968835240916e+00 1.960115200109e+00 1.951379575068e+00 1.942626125932e+00 1.933855504703e+00 1.925068168769e+00 1.916263944126e+00 1.907444099596e+00 1.898610097638e+00 1.889760115299e+00 1.880895928007e+00 1.872017404087e+00 1.863125698702e+00 1.854220534843e+00 1.845302378765e+00 1.836371531567e+00 1.827428835632e+00 1.818472800346e+00 1.809508329749e+00 1.800532774955e+00 1.791548649154e+00 1.782554562666e+00 1.773550058225e+00 1.764537648395e+00 1.755516706849e+00 1.746489783795e+00 1.737457089542e+00 1.728419095599e+00 1.719374345516e+00 1.710323737657e+00 1.701268441305e+00 1.692209262755e+00 1.683151340310e+00 1.674090490930e+00 1.665027930513e+00 1.655965025263e+00 1.646899848150e+00 1.637834606717e+00 1.628770911737e+00 1.619711646431e+00 1.610657153412e+00 1.601605466286e+00 1.592557640600e+00 1.583514729079e+00 1.574476612996e+00 1.565447065466e+00 1.556425305332e+00 1.547412936051e+00 1.538411169429e+00 1.529420128478e+00 1.520440660211e+00 1.511471883508e+00 1.502518356197e+00 1.493580293726e+00 1.484655302663e+00 1.475750127085e+00 1.466862190244e+00 1.457992570573e+00 1.449144714436e+00 1.440317736356e+00 1.431513580290e+00 1.422732044281e+00 1.413975600332e+00 1.405245757950e+00 1.396543119435e+00 1.387870728212e+00 1.379229875676e+00 1.370619174365e+00 1.362041063132e+00 1.353496376357e+00 1.344988729284e+00 1.336520354242e+00 1.328091228807e+00 1.319702681933e+00 1.311355996929e+00 1.303050540982e+00 1.294792146335e+00 1.286579956165e+00 1.278418489858e+00 1.270309872221e+00 1.262249273619e+00 1.254243907051e+00 1.246292186495e+00 1.238399839333e+00 1.230567747213e+00 1.222796516536e+00 1.215089826008e+00 1.207447402938e+00 1.199871098588e+00 1.192364860184e+00 1.184928243443e+00 1.177566641058e+00 1.170280250080e+00 1.163071776555e+00 1.155943937525e+00 1.148897692684e+00 1.141934706491e+00 1.135059781075e+00 1.128270289512e+00 1.121574688915e+00 1.114973091533e+00 1.108467068789e+00 1.102059306153e+00 1.095750023714e+00 1.089541689032e+00 1.083440083781e+00 1.077446659777e+00 1.071563141259e+00 1.065792070512e+00 1.060134434304e+00 1.054592908501e+00 1.049170483987e+00 1.043869799794e+00 1.038695398419e+00 1.033646332736e+00 1.028726487853e+00 1.023936338488e+00 1.019278995237e+00 1.014757649226e+00 1.010374868791e+00 1.006132654948e+00 1.002033441709e+00 9.980772022149e-01 9.942669532679e-01 9.906053402303e-01 9.870946168421e-01 9.837342460470e-01 9.805299092665e-01 9.774823038977e-01 9.745906116894e-01 9.718579889265e-01 9.692849968449e-01 9.668752950389e-01 9.646272372118e-01 9.625454681599e-01 9.606294377403e-01 9.588802545647e-01 9.572971798768e-01 9.558835807999e-01 9.546382114643e-01 9.535628328931e-01 9.526605150753e-01 9.519272706588e-01 9.513656023180e-01 9.509739272710e-01 9.507531847878e-01 9.507045734922e-01 9.508287363998e-01 9.511236434696e-01 9.515875630334e-01 9.522208205776e-01 9.530220972762e-01 9.539937626067e-01 9.551324552974e-01 9.564364150545e-01 9.579068404657e-01 9.595382234430e-01 9.613337677244e-01 9.632912184404e-01 9.654091054482e-01 9.676838638073e-01 9.701137779710e-01 9.726995240594e-01 9.754375211109e-01 9.783259041058e-01 9.813651063898e-01 9.845490104921e-01 9.878785768895e-01 9.913486252571e-01 9.949606224257e-01 9.987107141034e-01 1.002594348162e+00 1.006611479387e+00 1.010759163965e+00 1.015033808414e+00 1.019435113002e+00 1.023958243487e+00 1.028601486985e+00 1.033363427175e+00 1.038238880803e+00 1.043226757927e+00 1.048324755206e+00 1.053529502272e+00 1.058837780447e+00 1.064248675865e+00 1.069756721593e+00 1.075362252238e+00 1.081061796964e+00 1.086850051292e+00 1.092728936608e+00 1.098691527997e+00 1.104737486330e+00 1.110864672142e+00 1.117066782579e+00 1.123346318756e+00 1.129697374316e+00 1.136118969573e+00 1.142607720338e+00 1.149161405324e+00 1.155778695280e+00 1.162452736948e+00 1.169187744943e+00 1.175976094300e+00 1.182816913416e+00 1.189709375452e+00 1.196648390093e+00 1.203634525947e+00 1.210662477802e+00 1.217733900788e+00 1.224842162073e+00 1.231987926871e+00 1.239169574652e+00 1.246381586022e+00 1.253626478697e+00 1.260897893069e+00 1.268195994465e+00 1.275519314405e+00 1.282864821630e+00 1.290230758878e+00 1.297614358053e+00 1.305014560336e+00 1.312429921030e+00 1.319858261811e+00 1.327297162108e+00 1.334744217643e+00 1.342200828420e+00 1.349660782993e+00 1.357125883227e+00 1.364594282658e+00 1.372060762983e+00 1.379528367832e+00 1.386991010044e+00 1.394451624532e+00 1.401904731033e+00 1.409350542120e+00 1.416789350977e+00 1.424213628148e+00 1.431628674162e+00 1.439028655719e+00 1.446415276530e+00 1.453784917141e+00 1.461135089709e+00 1.468468544667e+00 1.475778985924e+00 1.483070516875e+00 1.490336378734e+00 1.497577192897e+00 1.504794101910e+00 1.511981015016e+00 1.519143213083e+00 1.526270620697e+00 1.533371508284e+00 1.540437023367e+00 1.547469591160e+00 1.554469471211e+00 1.561430251067e+00 1.568357909996e+00 1.575243339852e+00 1.582093239912e+00 1.588899868205e+00 1.595664585036e+00 1.602390503143e+00 1.609067617297e+00 1.615705032019e+00 1.622291926219e+00 1.628834536652e+00 1.635329577466e+00 1.641772510631e+00 1.648169264680e+00 1.654510259814e+00 1.660803874694e+00 1.667041221966e+00 1.673224366599e+00 1.679355926626e+00 1.685427882636e+00 1.691446928385e+00 1.697402306787e+00 1.703304605972e+00 1.709145161617e+00 1.714924308766e+00 1.720643784291e+00 1.726297456242e+00 1.731892940417e+00 1.737418172499e+00 1.742884346328e+00 1.748280308819e+00 1.753610446085e+00 1.758875897010e+00 1.764066249618e+00 1.769194661219e+00 1.774247666406e+00 1.779233339943e+00 1.784146099886e+00 1.788984191950e+00 1.793753588139e+00 1.798443441410e+00 1.803062806120e+00 1.807603149509e+00 1.812069390277e+00 1.816456935497e+00 1.820766521807e+00 1.824998622377e+00 1.829146951002e+00 1.833221024780e+00 1.837209528139e+00 1.841118461597e+00 1.844944647412e+00 1.848685778563e+00 1.852346749924e+00 1.855919143697e+00 1.859409072551e+00 1.862810310538e+00 1.866127814039e+00 1.869355634183e+00 1.872493834193e+00 1.875547054647e+00 1.878506884361e+00 1.881381186591e+00 1.884158779072e+00 1.886847856973e+00 1.889446234975e+00 1.891947832891e+00 1.894361375978e+00 1.896675429608e+00 1.898897706007e+00 1.901022933629e+00 1.903052593224e+00 1.904986716172e+00 1.906821342617e+00 1.908560020779e+00 1.910196607497e+00 1.911738179739e+00 1.913177049062e+00 1.914516128557e+00 1.915755120309e+00 1.916890351417e+00 1.917925881352e+00 1.918857392621e+00 1.919685149994e+00 1.920410024347e+00 1.921029375464e+00 1.921544375769e+00 1.921952893174e+00 1.922256233803e+00 1.922451503224e+00 1.922539604266e+00 1.922522189330e+00 1.922392899557e+00 1.922157078992e+00 1.921810848423e+00 1.921355440750e+00 1.920789727504e+00 1.920111983025e+00 1.919325749851e+00 1.918426319768e+00 1.917415750913e+00 1.916292851699e+00 1.915056151306e+00 1.913708081253e+00 1.912243200577e+00 1.910667146682e+00 1.908974340247e+00 1.907169526323e+00 1.905248962325e+00 1.903212149001e+00 1.901061432643e+00 1.898793154668e+00 1.896412294096e+00 1.893912790710e+00 1.891297954923e+00 1.888566876584e+00 1.885719675353e+00 1.882757067157e+00 1.879675235537e+00 1.876479746042e+00 1.873165879732e+00 1.869736353392e+00 1.866188803588e+00 1.862527112136e+00 1.858748862194e+00 1.854853209717e+00 1.850844554318e+00 1.846717033730e+00 1.842478516552e+00 1.838120605273e+00 1.833653341922e+00 1.829067972997e+00 1.824372426783e+00 1.819563350773e+00 1.814640319428e+00 1.809610119246e+00 1.804461947706e+00 1.799212247815e+00 1.793845492450e+00 1.788375784795e+00 1.782797962010e+00 1.777109788491e+00 1.771326074587e+00 1.765425370118e+00 1.759435583705e+00 1.753333943493e+00 1.747139852059e+00 1.740845650491e+00 1.734448187107e+00 1.727970591252e+00 1.721381503241e+00 1.714718974922e+00 1.707951108261e+00 1.701106478083e+00 1.694176247299e+00 1.687152125535e+00 1.680066822481e+00 1.672881096143e+00 1.665641576495e+00 1.658312650275e+00 1.650921797462e+00 1.643467900428e+00 1.635934576544e+00 1.628365319467e+00 1.620712167761e+00 1.613028974887e+00 1.605278849698e+00 1.597486270879e+00 1.589661624981e+00 1.581776278806e+00 1.573885500865e+00 1.565934404025e+00 1.557980479266e+00 1.549994749346e+00 1.541988766050e+00 1.533990184558e+00 1.525956201624e+00 1.517951701977e+00 1.509923225005e+00 1.501921380101e+00 1.493931769610e+00 1.485950910343e+00 1.478020703928e+00 1.470091279730e+00 1.462229919044e+00 1.454392054702e+00 1.446613853871e+00 1.438899999764e+00 1.431229792116e+00 1.423658224109e+00 1.416136210397e+00 1.408721252714e+00 1.401386603543e+00 1.394148338162e+00 1.387030739023e+00 1.380001751255e+00 1.373120922200e+00 1.366342425021e+00 1.359714454048e+00 1.353224410527e+00 1.346875006168e+00 1.340697807790e+00 1.334662234187e+00 1.328817298589e+00 1.323135811887e+00 1.317641433730e+00 1.312340815716e+00 1.307227567326e+00 1.302330326114e+00 1.297628791608e+00 1.293150763398e+00 1.288888588519e+00 1.284851069404e+00 1.281047068749e+00 1.277472897058e+00 1.274141366921e+00 1.271050621825e+00 1.268206293704e+00 1.265610556892e+00 1.263267938690e+00 1.261175390096e+00 1.259344666523e+00 1.257762805317e+00 1.256445152900e+00 1.255383081425e+00 1.254573460788e+00 1.254033193168e+00 1.253729244984e+00 1.253698989875e+00 1.253903943672e+00 1.254363455674e+00 1.255072027324e+00 1.256006597305e+00 1.257203561099e+00 1.258601266165e+00 1.260253170130e+00 1.262109084992e+00 1.264181313737e+00 1.266475895824e+00 1.268944203922e+00 1.271642431445e+00 1.274490072898e+00 1.277542835642e+00 1.280754907820e+00 1.284120697893e+00 1.287662734486e+00 1.291311128186e+00 1.295134677969e+00 1.299047633261e+00 1.303096183268e+00 1.307247187761e+00 1.311478739145e+00 1.315825537279e+00 1.320209692327e+00 1.324696264599e+00 1.329209384937e+00 1.333784439090e+00 1.338394954154e+00 1.343015333321e+00 1.347679576859e+00 1.352316437143e+00 1.356983777057e+00 1.361611955625e+00 1.366233676251e+00 1.370822919809e+00 1.375361335169e+00 1.379874913636e+00 1.384301920773e+00 1.388697770079e+00 1.392991037790e+00 1.397225539946e+00 1.401366471131e+00 1.405404249593e+00 1.409364803399e+00 1.413184739887e+00 1.416929180854e+00 1.420519547956e+00 1.424010638122e+00 1.427364545866e+00 1.430571797904e+00 1.433672004981e+00 1.436586815623e+00 1.439401107869e+00 1.442027634550e+00 1.444523634775e+00 1.446865555436e+00 1.449027244709e+00 1.451069601284e+00 1.452902706490e+00 1.454618536940e+00 1.456142199559e+00 1.457509833510e+00 1.458728868778e+00 1.459749258820e+00 1.460650579119e+00 1.461346198686e+00 1.461909651109e+00 1.462300568219e+00 1.462521713426e+00 1.462612152667e+00 1.462508716853e+00 1.462287168388e+00 1.461885879132e+00 1.461345632309e+00 1.460663266195e+00 1.459815192807e+00 1.458851517008e+00 1.457719299898e+00 1.456471325537e+00 1.455079718651e+00 1.453548675596e+00 1.451905161038e+00 1.450111526994e+00 1.448214624983e+00 1.446181420540e+00 1.444032096582e+00 1.441771789393e+00 1.439380920985e+00 1.436892272740e+00 1.434280328698e+00 1.431561733606e+00 1.428736814616e+00 1.425796669480e+00 1.422757060716e+00 1.419605433932e+00 1.416347992807e+00 1.412989739027e+00 1.409520953658e+00 1.405946274056e+00 1.402270996053e+00 1.398479728114e+00 1.394589256725e+00 1.390587226439e+00 1.386471471727e+00 1.382257503778e+00 1.377915428460e+00 1.373476128376e+00 1.368916775945e+00 1.364236764982e+00 1.359457464110e+00 1.354538624959e+00 1.349524351356e+00 1.344379448851e+00 1.339117614296e+00 1.333750235465e+00 1.328243249307e+00 1.322644769367e+00 1.316913079492e+00 1.311076493879e+00 1.305133236632e+00 1.299071874102e+00 1.292922137598e+00 1.286662151217e+00 1.280317859255e+00 1.273882158351e+00 1.267369641555e+00 1.260783939075e+00 1.254136332616e+00 1.247437149431e+00 1.240687277028e+00 1.233921234075e+00 1.227115646136e+00 1.220322677491e+00 1.213525533999e+00 1.206748413243e+00 1.200021455460e+00 1.193324502514e+00 1.186717436644e+00 1.180177359236e+00 1.173744313544e+00 1.167428917166e+00 1.161238084099e+00 1.155204257919e+00 1.149324387728e+00 1.143633331925e+00 1.138122775780e+00 1.132828006514e+00 1.127742317467e+00 1.122885136405e+00 1.118270450319e+00 1.113884830505e+00 1.109766379206e+00 1.105880321042e+00 1.102261442213e+00 1.098890653328e+00 1.095762199877e+00 1.092892598954e+00 1.090242513022e+00 1.087832583444e+00 1.085628925292e+00 1.083630165328e+00 1.081818404765e+00 1.080170170635e+00 1.078679390180e+00 1.077309125487e+00 1.076055108401e+00 1.074885131772e+00 1.073779674656e+00 1.072720685201e+00 1.071675660185e+00 1.070637381334e+00 1.069572217659e+00 1.068467049613e+00 1.067305104769e+00 1.066061421030e+00 1.064734685716e+00 1.063298756206e+00 1.061756217523e+00 1.060093460821e+00 1.058304278221e+00 1.056398475371e+00 1.054360862626e+00 1.052218470634e+00 1.049961853563e+00 1.047608463559e+00 1.045183397179e+00 1.042680535858e+00 1.040154755093e+00 1.037595818754e+00 1.035052517319e+00 1.032545704814e+00 1.030094417493e+00 1.027753459619e+00 1.025523867305e+00 1.023466641796e+00 1.021586119807e+00 1.019929929796e+00 1.018522436912e+00 1.017381061988e+00 1.016549062832e+00 1.016020720550e+00 1.015842989026e+00 1.016000677208e+00 1.016527843124e+00 1.017417220345e+00 1.018668705374e+00 1.020297815398e+00 1.022267065377e+00 1.024603880159e+00 1.027257757613e+00 1.030244502801e+00 1.033523220179e+00 1.037078780195e+00 1.040903321363e+00 1.044935745782e+00 1.049201801537e+00 1.053627958828e+00 1.058225240604e+00 1.062953902686e+00 1.067783956323e+00 1.072719486102e+00 1.077700112375e+00 1.082745786812e+00 1.087803291173e+00 1.092878741297e+00 1.097936176319e+00 1.102965677661e+00 1.107957538582e+00 1.112865963379e+00 1.117713451156e+00 1.122439022124e+00 1.127052942636e+00 1.131522791803e+00 1.135827305967e+00 1.139952900380e+00 1.143865341874e+00 1.147571234522e+00 1.151017582357e+00 1.154223005597e+00 1.157155512942e+00 1.159813491882e+00 1.162199578449e+00 1.164307463117e+00 1.166167007077e+00 1.167771954961e+00 1.169180758207e+00 1.170397332196e+00 1.171488010088e+00 1.172492808338e+00 1.173459032598e+00 1.174462416584e+00 1.175531564867e+00 1.176753379535e+00 1.178142223971e+00 1.179755804124e+00 1.181609871742e+00 1.183693434851e+00 1.186010482701e+00 1.188487092089e+00 1.191076796616e+00 1.193654894306e+00 1.196106231282e+00 1.198269911555e+00 1.199964577093e+00 1.201000288357e+00 1.201148441508e+00 1.200217828595e+00 1.197964838999e+00 1.194207320859e+00 1.188744349327e+00 1.181420639800e+00 1.172125479295e+00 1.160766120170e+00 1.147347803012e+00 1.131888184168e+00 1.114522970394e+00 1.095424185973e+00 1.074856623510e+00 1.053162195821e+00 1.030732005341e+00 1.008049747570e+00 9.856004698227e-01 9.639306752823e-01 9.435415382005e-01 9.249090830435e-01 9.084227872140e-01 8.943407809340e-01 8.827902255563e-01 8.737071669582e-01 8.668832610832e-01 8.619356651980e-01 8.583930496465e-01 8.556918295467e-01 8.532799728427e-01 8.506464008826e-01 8.473770384472e-01 8.432326918148e-01 8.381317107467e-01 8.322424446467e-01 8.259160734569e-01 8.197298129486e-01 8.144049218498e-01 8.107354710945e-01 8.095043860994e-01 8.113273659535e-01 8.165909777662e-01 8.253140599473e-01 8.371886114006e-01 8.515666777426e-01 8.676108431386e-01 8.844143875889e-01 9.011449096139e-01 9.172006648901e-01 9.322181290407e-01 9.461146470952e-01 9.589002385672e-01 9.673991766451e-01 9.740235825559e-01 9.797565026178e-01 9.870326439267e-01 9.774266770822e-01 9.362460848481e-01 8.751483009281e-01 8.368196003529e-01 8.501530398700e-01 9.050782825360e-01 9.641762152963e-01 9.940757226865e-01 9.825405444098e-01 9.422258550718e-01 9.063257793153e-01 9.108405125204e-01 9.649712596880e-01 1.041720910408e+00 1.101394407114e+00 1.115613274830e+00 1.077302209673e+00 1.002854117213e+00 9.292281747118e-01 8.986967369507e-01 9.274417264751e-01 9.899575283757e-01 1.044316064793e+00 1.061939865224e+00 1.038648585070e+00 9.944528411627e-01 9.643309937158e-01 9.756931329062e-01 1.024122232968e+00 1.076660132264e+00 1.097717860542e+00 1.068964214030e+00 9.979429434868e-01 9.199654307537e-01 8.870637985330e-01 9.292406282997e-01 1.020727279983e+00 1.105232277111e+00 1.136281536106e+00 1.093152245490e+00 9.851279126893e-01 8.561608934837e-01 7.837190615317e-01 8.291172821397e-01 9.608963549109e-01 1.096268105581e+00 1.172863482327e+00 1.161919633352e+00 1.065272660778e+00 9.155076688054e-01 7.793123258480e-01 7.407488457136e-01 8.200530955134e-01 9.446434910830e-01 1.038410562560e+00 1.063584436251e+00 1.017786454457e+00 9.290787658122e-01 8.499730659378e-01 8.329889865718e-01 8.841177942581e-01 9.565447264335e-01 9.973755401507e-01 9.782316191915e-01 9.019387661055e-01 8.040388248295e-01 7.474198729982e-01 7.815136747844e-01 8.849762004547e-01 9.925019085358e-01 1.051650210426e+00 1.039086011003e+00 9.605497790422e-01 8.509510421449e-01 7.710206118230e-01 7.754500860436e-01 8.550461975363e-01 9.476452372102e-01 9.976076265234e-01 9.787247026559e-01 8.956207934765e-01 7.854761774983e-01 7.171580775460e-01 7.519616378420e-01 8.715406107599e-01 1.003812205917e+00 1.090112211632e+00 1.100482138951e+00 1.030300138391e+00 8.982947843863e-01 7.484945549537e-01 6.511383705166e-01 6.661832235792e-01 7.704067221249e-01 8.919222956165e-01 9.807630648560e-01 1.016619821400e+00 9.995530899629e-01 9.430154260739e-01 8.686304622570e-01 8.007056366258e-01 7.593909011914e-01 7.534223849431e-01 7.775396615364e-01 8.175268312657e-01 8.570306614745e-01 8.816438820523e-01 8.813051704616e-01 8.534745388363e-01 8.072884871051e-01 7.662956329175e-01 7.621848641199e-01 8.117397676295e-01 8.977844062323e-01 9.812919070520e-01 1.024275869720e+00 1.001835552351e+00 9.076553571836e-01 7.609154053558e-01 6.219031594040e-01 5.994106901761e-01 7.377103868252e-01 9.444250597467e-01 1.126606407625e+00 1.231502098763e+00 1.234159106177e+00 1.132265775757e+00 9.474190674334e-01 7.341788291102e-01 6.018143155218e-01 6.619648957785e-01 8.503477995937e-01 1.040546027379e+00 1.165763244115e+00 1.201502592537e+00 1.150355922358e+00 1.037762847701e+00 9.105415418651e-01 8.287490756679e-01 8.319181283331e-01 9.006164449907e-01 9.811229784566e-01 1.032402058267e+00 1.040387874866e+00 1.015045653801e+00 9.832134115170e-01 9.750356986996e-01 1.003990279169e+00 1.056443386935e+00 1.102839864394e+00 1.116155131730e+00 1.082805186750e+00 1.007201893880e+00 9.141541431639e-01 8.475715425832e-01 8.518273040172e-01 9.327657294276e-01 1.050581890556e+00 1.154864272375e+00 1.207964201338e+00 1.189409495690e+00 1.096303900264e+00 9.457798084944e-01 7.822341437334e-01 6.854918075278e-01 7.271076911148e-01 8.727012355678e-01 1.030341417184e+00 1.133982156940e+00 1.149509567403e+00 1.067753902088e+00 9.043199247914e-01 7.083871938423e-01 5.845292961957e-01 6.437161000912e-01 8.260226677535e-01 1.003935637160e+00 1.104650030267e+00 1.096709344822e+00 9.776445325217e-01 7.750765767057e-01 5.660775676482e-01 5.142393456723e-01 6.846410368169e-01 9.127610779310e-01 1.082054827293e+00 1.142701872061e+00 1.080249740471e+00 9.103311856010e-01 6.882765868898e-01 5.446852502594e-01 6.320814750980e-01 8.642993757899e-01
 3.277900363368e+00 3.279890064906e+00 3.281777853647e+00 3.283076092465e+00 3.283793955970e+00 3.284228974634e+00 3.284711354010e+00 3.285572326623e+00 3.287054746378e+00 3.289023829471e+00 3.290885180468e+00 3.292054023731e+00 3.292485288548e+00 3.292666047653e+00 3.293145890158e+00 3.294190479446e+00 3.295777367527e+00 3.297644358239e+00 3.299332628008e+00 3.300396902200e+00 3.300778235817e+00 3.300894431205e+00 3.301317581130e+00 3.302372266546e+00 3.303999973327e+00 3.305848894768e+00 3.307416120675e+00 3.308286599374e+00 3.308476962117e+00 3.308497303237e+00 3.308976204302e+00 3.310171293846e+00 3.311839620044e+00 3.313516665936e+00 3.314806048301e+00 3.315511552159e+00 3.315725628763e+00 3.315833739056e+00 3.316322669621e+00 3.317452892029e+00 3.319069697658e+00 3.320728236224e+00 3.321943336992e+00 3.322462358813e+00 3.322439300804e+00 3.322406235106e+00 3.322948904716e+00 3.324254074554e+00 3.325956608202e+00 3.327427780120e+00 3.328256035414e+00 3.328463715610e+00 3.328424284420e+00 3.328614402919e+00 3.329344215553e+00 3.330600583451e+00 3.332060850261e+00 3.333317287855e+00 3.334096236489e+00 3.334369903104e+00 3.334346238303e+00 3.334413749199e+00 3.334978605365e+00 3.336187459711e+00 3.337748770465e+00 3.339077198112e+00 3.339701553916e+00 3.339597910198e+00 3.339228244120e+00 3.339244807793e+00 3.340059360255e+00 3.341534089112e+00 3.343049025544e+00 3.343960558091e+00 3.344074571981e+00 3.343744486348e+00 3.343557758901e+00 3.343940803429e+00 3.344929036785e+00 3.346183160364e+00 3.347246785497e+00 3.347828700036e+00 3.347961709708e+00 3.347892921695e+00 3.347894931844e+00 3.348181393503e+00 3.348851852791e+00 3.349833865537e+00 3.350867270763e+00 3.351620754575e+00 3.351876612990e+00 3.351666827814e+00 3.351306851698e+00 3.351282071520e+00 3.351930258379e+00 3.353151374976e+00 3.354406812632e+00 3.355083172452e+00 3.354915091122e+00 3.354184321039e+00 3.353567978851e+00 3.353715887506e+00 3.354770063597e+00 3.356219655730e+00 3.357260609286e+00 3.357360258343e+00 3.356616335794e+00 3.355674645925e+00 3.355313651539e+00 3.355918393160e+00 3.357199425495e+00 3.358401301393e+00 3.358842079825e+00 3.358369656946e+00 3.357420477589e+00 3.356714522306e+00 3.356779548920e+00 3.357611398830e+00 3.358691391698e+00 3.359358465082e+00 3.359269885435e+00 3.358579162681e+00 3.357795478549e+00 3.357439013872e+00 3.357723132825e+00 3.358433731651e+00 3.359091113945e+00 3.359295340909e+00 3.358965441986e+00 3.358334923645e+00 3.357781293365e+00 3.357599539734e+00 3.357828162511e+00 3.358236969874e+00 3.358505957196e+00 3.358431573261e+00 3.358025676292e+00 3.357468610017e+00 3.357010014625e+00 3.356813647407e+00 3.356857111295e+00 3.356967866066e+00 3.356953999756e+00 3.356717348568e+00 3.356275840149e+00 3.355753304973e+00 3.355303353933e+00 3.355003826011e+00 3.354824811733e+00 3.354677207025e+00 3.354473412295e+00 3.354154432923e+00 3.353715601739e+00 3.353212234619e+00 3.352710221614e+00 3.352245647932e+00 3.351838137381e+00 3.351487490760e+00 3.351151864920e+00 3.350773986405e+00 3.350316578015e+00 3.349773906503e+00 3.349160630399e+00 3.348531087223e+00 3.347950296372e+00 3.347443038346e+00 3.346978378279e+00 3.346506386279e+00 3.345974103918e+00 3.345341613348e+00 3.344621800719e+00 3.343878942428e+00 3.343172079966e+00 3.342523063524e+00 3.341928391294e+00 3.341345706674e+00 3.340708383367e+00 3.339971609428e+00 3.339150563698e+00 3.338290695520e+00 3.337452078893e+00 3.336681470777e+00 3.335974806259e+00 3.335263134079e+00 3.334469591563e+00 3.333559463168e+00 3.332560547892e+00 3.331540312938e+00 3.330580825396e+00 3.329704169601e+00 3.328848157419e+00 3.327922396591e+00 3.326875739585e+00 3.325716933637e+00 3.324522867770e+00 3.323380942928e+00 3.322324061288e+00 3.321300820199e+00 3.320217986201e+00 3.319018299017e+00 3.317707518343e+00 3.316357993583e+00 3.315063262930e+00 3.313858289240e+00 3.312684992349e+00 3.311457985182e+00 3.310117944519e+00 3.308674418527e+00 3.307213869019e+00 3.305828190170e+00 3.304535127290e+00 3.303268413017e+00 3.301933081572e+00 3.300487265276e+00 3.298969642782e+00 3.297482226792e+00 3.296094599333e+00 3.294782990482e+00 3.293457535327e+00 3.292034248220e+00 3.290514544493e+00 3.288971332261e+00 3.287492281149e+00 3.286095308561e+00 3.284703994718e+00 3.283230080936e+00 3.281642739234e+00 3.279994398165e+00 3.278360514635e+00 3.276783970861e+00 3.275214872160e+00 3.273570478991e+00 3.271816598455e+00 3.269989867835e+00 3.268162920238e+00 3.266375327124e+00 3.264602472688e+00 3.262775973349e+00 3.260858239775e+00 3.258884055488e+00 3.256919906070e+00 3.254998361930e+00 3.253099610027e+00 3.251168413358e+00 3.249169933611e+00 3.247128450403e+00 3.245097368974e+00 3.243101139241e+00 3.241115141818e+00 3.239097844475e+00 3.237020117622e+00 3.234896585991e+00 3.232772530092e+00 3.230659892999e+00 3.228532300549e+00 3.226356566318e+00 3.224123798270e+00 3.221851605010e+00 3.219574549479e+00 3.217299931282e+00 3.214999959183e+00 3.212649478730e+00 3.210255275678e+00 3.207844403787e+00 3.205437581052e+00 3.203035793921e+00 3.200612475991e+00 3.198140882596e+00 3.195639559818e+00 3.193132484330e+00 3.190627302820e+00 3.188111026883e+00 3.185561985865e+00 3.182965038493e+00 3.180338711237e+00 3.177702713468e+00 3.175052901677e+00 3.172371744005e+00 3.169653845876e+00 3.166901437219e+00 3.164127475860e+00 3.161346162125e+00 3.158545351516e+00 3.155711313454e+00 3.152849334487e+00 3.149970744153e+00 3.147080484998e+00 3.144176571914e+00 3.141242938715e+00 3.138271463093e+00 3.135272531478e+00 3.132260668307e+00 3.129231056992e+00 3.126172658943e+00 3.123079876361e+00 3.119953699233e+00 3.116802521819e+00 3.113636007433e+00 3.110448197007e+00 3.107232138913e+00 3.103990259884e+00 3.100723312852e+00 3.097434905712e+00 3.094125401271e+00 3.090788032977e+00 3.087422211876e+00 3.084033541927e+00 3.080625067319e+00 3.077185857416e+00 3.073718538536e+00 3.070222571311e+00 3.066699248949e+00 3.063158497745e+00 3.059595045747e+00 3.056001441869e+00 3.052379516401e+00 3.048734735632e+00 3.045070067587e+00 3.041380384493e+00 3.037664280887e+00 3.033916795254e+00 3.030141049898e+00 3.026344305546e+00 3.022522369052e+00 3.018671088886e+00 3.014789917843e+00 3.010880346681e+00 3.006943668376e+00 3.002986300433e+00 2.999003455038e+00 2.994990209615e+00 2.990950936068e+00 2.986884523875e+00 2.982789789679e+00 2.978669833748e+00 2.974526420052e+00 2.970353235188e+00 2.966153936682e+00 2.961925999340e+00 2.957668295633e+00 2.953386787619e+00 2.949081662494e+00 2.944748014102e+00 2.940385611476e+00 2.935994624914e+00 2.931574473703e+00 2.927129720505e+00 2.922657938191e+00 2.918154209032e+00 2.913624165094e+00 2.909065236383e+00 2.904480033741e+00 2.899866228915e+00 2.895224911358e+00 2.890553889547e+00 2.885855392739e+00 2.881131537483e+00 2.876377356426e+00 2.871593744091e+00 2.866783880055e+00 2.861942952312e+00 2.857075544625e+00 2.852180330797e+00 2.847254182911e+00 2.842300020123e+00 2.837318626952e+00 2.832305542975e+00 2.827265386545e+00 2.822198845091e+00 2.817100467525e+00 2.811975061685e+00 2.806819062897e+00 2.801633420708e+00 2.796419238007e+00 2.791178667420e+00 2.785908989868e+00 2.780608607316e+00 2.775279919339e+00 2.769920503998e+00 2.764533371160e+00 2.759119339622e+00 2.753672767403e+00 2.748199066246e+00 2.742694705642e+00 2.737160626693e+00 2.731598786709e+00 2.726007341067e+00 2.720385633400e+00 2.714735167705e+00 2.709054884131e+00 2.703343750490e+00 2.697605104498e+00 2.691836563971e+00 2.686037539060e+00 2.680210324463e+00 2.674351689077e+00 2.668464898584e+00 2.662549663523e+00 2.656603617857e+00 2.650627710672e+00 2.644623663061e+00 2.638588043443e+00 2.632524063112e+00 2.626431843478e+00 2.620306636517e+00 2.614153668668e+00 2.607971488717e+00 2.601759070676e+00 2.595517799122e+00 2.589246314237e+00 2.582944241888e+00 2.576615110365e+00 2.570253578450e+00 2.563864181072e+00 2.557445796366e+00 2.550997471912e+00 2.544519091523e+00 2.538011738694e+00 2.531474627003e+00 2.524906661506e+00 2.518312852666e+00 2.511687791516e+00 2.505032022181e+00 2.498349412072e+00 2.491635051705e+00 2.484892734787e+00 2.478121508375e+00 2.471319984863e+00 2.464489953548e+00 2.457631137139e+00 2.450741997909e+00 2.443825690109e+00 2.436879414935e+00 2.429904602191e+00 2.422901132030e+00 2.415867926394e+00 2.408806248553e+00 2.401717142512e+00 2.394599032163e+00 2.387451230584e+00 2.380276283831e+00 2.373070907136e+00 2.365839510540e+00 2.358578988481e+00 2.351289386660e+00 2.343972715079e+00 2.336627694417e+00 2.329255825777e+00 2.321854401713e+00 2.314426167130e+00 2.306969343020e+00 2.299486759954e+00 2.291975686512e+00 2.284437018820e+00 2.276872703287e+00 2.269280871800e+00 2.261660781994e+00 2.254014488785e+00 2.246342509014e+00 2.238643418109e+00 2.230918253502e+00 2.223166432696e+00 2.215388256486e+00 2.207583399453e+00 2.199752203715e+00 2.191898549327e+00 2.184016124133e+00 2.176110098858e+00 2.168177285979e+00 2.160218772382e+00 2.152235323573e+00 2.144228348246e+00 2.136196977512e+00 2.128138927157e+00 2.120057821399e+00 2.111951774104e+00 2.103821789757e+00 2.095669521683e+00 2.087492061525e+00 2.079292257861e+00 2.071069620153e+00 2.062822704349e+00 2.054555546269e+00 2.046263693301e+00 2.037950699795e+00 2.029616219678e+00 2.021259709200e+00 2.012881242507e+00 2.004480553358e+00 1.996061031035e+00 1.987620498822e+00 1.979159575445e+00 1.970677664926e+00 1.962175849008e+00 1.953655489349e+00 1.945114448386e+00 1.936556136276e+00 1.927976956820e+00 1.919380324590e+00 1.910765476096e+00 1.902132987089e+00 1.893484021852e+00 1.884818124165e+00 1.876134351480e+00 1.867434125584e+00 1.858717711070e+00 1.849985847567e+00 1.841241029756e+00 1.832480583464e+00 1.823706020448e+00 1.814917460154e+00 1.806114446352e+00 1.797298939139e+00 1.788470800433e+00 1.779630411034e+00 1.770778988906e+00 1.761916028561e+00 1.753042574897e+00 1.744158664683e+00 1.735264455491e+00 1.726361582142e+00 1.717449074366e+00 1.708527713642e+00 1.699599781916e+00 1.690664792129e+00 1.681724159348e+00 1.672777843634e+00 1.663824092170e+00 1.654866160365e+00 1.645903353997e+00 1.636938278037e+00 1.627971466569e+00 1.619002835970e+00 1.610031039253e+00 1.601058425847e+00 1.592084208004e+00 1.583111458460e+00 1.574143255563e+00 1.565176776453e+00 1.556213121016e+00 1.547253230839e+00 1.538295900272e+00 1.529343247489e+00 1.520397665095e+00 1.511460168015e+00 1.502533473852e+00 1.493613058480e+00 1.484703479765e+00 1.475802820088e+00 1.466914042590e+00 1.458037757984e+00 1.449174895822e+00 1.440328224758e+00 1.431497180862e+00 1.422682437315e+00 1.413886520485e+00 1.405107381102e+00 1.396350336056e+00 1.387613683934e+00 1.378898095712e+00 1.370208265152e+00 1.361543712851e+00 1.352903253027e+00 1.344292857981e+00 1.335709644777e+00 1.327158283941e+00 1.318635532823e+00 1.310146999159e+00 1.301692526544e+00 1.293273629274e+00 1.284893629943e+00 1.276553126785e+00 1.268251901015e+00 1.259992364169e+00 1.251775692791e+00 1.243603886713e+00 1.235482896236e+00 1.227409565930e+00 1.219387069684e+00 1.211416205723e+00 1.203496577405e+00 1.195635343710e+00 1.187831511076e+00 1.180088193177e+00 1.172408798662e+00 1.164789574441e+00 1.157235962088e+00 1.149749833670e+00 1.142333787856e+00 1.134990350852e+00 1.127720955541e+00 1.120527357899e+00 1.113412810480e+00 1.106375991926e+00 1.099423479909e+00 1.092553967896e+00 1.085772771645e+00 1.079081027211e+00 1.072481767980e+00 1.065977182914e+00 1.059568921898e+00 1.053258100405e+00 1.047050060825e+00 1.040943358019e+00 1.034945433065e+00 1.029057042978e+00 1.023279698780e+00 1.017616732356e+00 1.012067135028e+00 1.006635316252e+00 1.001325369055e+00 9.961405960934e-01 9.910813461772e-01 9.861503588838e-01 9.813492277898e-01 9.766798243229e-01 9.721470211669e-01 9.677507258729e-01 9.634965531466e-01 9.593842529703e-01 9.554154080426e-01 9.515933579711e-01 9.479194202499e-01 9.443968324334e-01 9.410264412040e-01 9.378115640977e-01 9.347538976668e-01 9.318537167947e-01 9.291138116868e-01 9.265340855351e-01 9.241186585671e-01 9.218665896464e-01 9.197813033638e-01 9.178651931919e-01 9.161149637460e-01 9.145338293625e-01 9.131224542221e-01 9.118827553065e-01 9.108128671675e-01 9.099170635828e-01 9.091947820666e-01 9.086433937016e-01 9.082650258492e-01 9.080599971670e-01 9.080271440336e-01 9.081680194845e-01 9.084826069794e-01 9.089687875846e-01 9.096268506425e-01 9.104537827386e-01 9.114518334160e-01 9.126190215900e-01 9.139569502003e-01 9.154616104181e-01 9.171301627137e-01 9.189629696324e-01 9.209585011392e-01 9.231169981010e-01 9.254344454288e-01 9.279088039036e-01 9.305411442103e-01 9.333245586096e-01 9.362612251483e-01 9.393487046833e-01 9.425842585806e-01 9.459644650065e-01 9.494868094014e-01 9.531513324435e-01 9.569535060258e-01 9.608920639834e-01 9.649653275554e-01 9.691683923200e-01 9.735003234033e-01 9.779576917314e-01 9.825391405222e-01 9.872405167213e-01 9.920595485818e-01 9.969949442927e-01 1.002040631516e+00 1.007197086088e+00 1.012460877850e+00 1.017828590701e+00 1.023297956946e+00 1.028865662120e+00 1.034529785835e+00 1.040286722814e+00 1.046135041742e+00 1.052071283348e+00 1.058091121068e+00 1.064195669659e+00 1.070377946546e+00 1.076640141628e+00 1.082975563190e+00 1.089381883632e+00 1.095860759885e+00 1.102404391362e+00 1.109013254779e+00 1.115684781098e+00 1.122413188164e+00 1.129201554858e+00 1.136043172166e+00 1.142937687214e+00 1.149882207788e+00 1.156874977933e+00 1.163913343077e+00 1.170991813989e+00 1.178115049257e+00 1.185275200093e+00 1.192472184878e+00 1.199704429150e+00 1.206967648697e+00 1.214261385869e+00 1.221583476709e+00 1.228932569308e+00 1.236303640201e+00 1.243698847247e+00 1.251113795053e+00 1.258547027098e+00 1.265997319017e+00 1.273462073487e+00 1.280938881016e+00 1.288428962774e+00 1.295926802834e+00 1.303432803447e+00 1.310943320412e+00 1.318460014440e+00 1.325978422877e+00 1.333497161508e+00 1.341015903840e+00 1.348530922784e+00 1.356044278823e+00 1.363550432170e+00 1.371050313483e+00 1.378543057832e+00 1.386022946745e+00 1.393493745851e+00 1.400950898937e+00 1.408395008780e+00 1.415822619675e+00 1.423232379635e+00 1.430626566029e+00 1.437997727469e+00 1.445350274016e+00 1.452678574443e+00 1.459985554033e+00 1.467266142674e+00 1.474520523450e+00 1.481749991798e+00 1.488948076038e+00 1.496119530649e+00 1.503257565006e+00 1.510363968973e+00 1.517438979673e+00 1.524476599293e+00 1.531482782438e+00 1.538447655854e+00 1.545378991669e+00 1.552268738243e+00 1.559119308619e+00 1.565931254136e+00 1.572698125546e+00 1.579425761741e+00 1.586105372069e+00 1.592743648878e+00 1.599333988232e+00 1.605876500555e+00 1.612375527970e+00 1.618819390722e+00 1.625220015289e+00 1.631564572337e+00 1.637860739958e+00 1.644103556476e+00 1.650290575779e+00 1.656427974166e+00 1.662504491464e+00 1.668529418422e+00 1.674494121095e+00 1.680401222770e+00 1.686252900055e+00 1.692041013840e+00 1.697772542053e+00 1.703437431018e+00 1.709046246585e+00 1.714589064848e+00 1.720067611145e+00 1.725483264381e+00 1.730831607821e+00 1.736117052709e+00 1.741331183715e+00 1.746482435545e+00 1.751561564179e+00 1.756572378891e+00 1.761515687142e+00 1.766382556352e+00 1.771184559921e+00 1.775909529350e+00 1.780565328465e+00 1.785145649204e+00 1.789650765783e+00 1.794084077816e+00 1.798437252292e+00 1.802717710799e+00 1.806918924714e+00 1.811042876518e+00 1.815088532860e+00 1.819054300910e+00 1.822941826909e+00 1.826744237139e+00 1.830471526166e+00 1.834112136835e+00 1.837673812243e+00 1.841150434092e+00 1.844542712875e+00 1.847852954063e+00 1.851075296628e+00 1.854214314858e+00 1.857265689118e+00 1.860231020740e+00 1.863107315172e+00 1.865894830032e+00 1.868596244973e+00 1.871205768230e+00 1.873727779447e+00 1.876155894520e+00 1.878493863202e+00 1.880742782844e+00 1.882895866315e+00 1.884959364497e+00 1.886925865378e+00 1.888801459746e+00 1.890579509755e+00 1.892264507028e+00 1.893853802618e+00 1.895345152193e+00 1.896740732997e+00 1.898036363507e+00 1.899237836786e+00 1.900338524445e+00 1.901340667881e+00 1.902244083174e+00 1.903045833741e+00 1.903747993474e+00 1.904349917451e+00 1.904849392315e+00 1.905247188109e+00 1.905542224414e+00 1.905734631711e+00 1.905823838317e+00 1.905807650350e+00 1.905687840889e+00 1.905462837637e+00 1.905134276093e+00 1.904697498446e+00 1.904155310198e+00 1.903507007991e+00 1.902751826633e+00 1.901889774886e+00 1.900918745510e+00 1.899841821701e+00 1.898655570971e+00 1.897361128539e+00 1.895958061578e+00 1.894444450846e+00 1.892823974824e+00 1.891089954862e+00 1.889248591754e+00 1.887295181323e+00 1.885232738843e+00 1.883060867168e+00 1.880775323903e+00 1.878380850330e+00 1.875873936204e+00 1.873258175970e+00 1.870530173445e+00 1.867691085050e+00 1.864741825735e+00 1.861680361112e+00 1.858510074871e+00 1.855226262256e+00 1.851833672863e+00 1.848329270133e+00 1.844715004744e+00 1.840989965742e+00 1.837155727317e+00 1.833213217595e+00 1.829159208194e+00 1.824999027180e+00 1.820727988610e+00 1.816352412936e+00 1.811865397132e+00 1.807276904705e+00 1.802578426417e+00 1.797777472379e+00 1.792873004730e+00 1.787861204052e+00 1.782752585008e+00 1.777534039446e+00 1.772223920157e+00 1.766806732140e+00 1.761295552410e+00 1.755687332101e+00 1.749978123120e+00 1.744185577947e+00 1.738285195816e+00 1.732308328589e+00 1.726230996671e+00 1.720071633685e+00 1.713827523502e+00 1.707488606418e+00 1.701085943964e+00 1.694582401544e+00 1.688019174945e+00 1.681366415541e+00 1.674647266035e+00 1.667861065886e+00 1.660992345915e+00 1.654079866942e+00 1.647081836141e+00 1.640044007744e+00 1.632936444018e+00 1.625779812285e+00 1.618581540562e+00 1.611316530632e+00 1.604036272739e+00 1.596690046948e+00 1.589329004799e+00 1.581925516430e+00 1.574492423062e+00 1.567052870925e+00 1.559567250734e+00 1.552099499150e+00 1.544592500689e+00 1.537099915141e+00 1.529603156266e+00 1.522101099159e+00 1.514633186207e+00 1.507149192298e+00 1.499717776267e+00 1.492288541529e+00 1.484903213777e+00 1.477559635849e+00 1.470242397554e+00 1.463003839983e+00 1.455788482540e+00 1.448663579128e+00 1.441590798828e+00 1.434595893356e+00 1.427694777769e+00 1.420857259302e+00 1.414143849292e+00 1.407505289885e+00 1.400995228896e+00 1.394592494516e+00 1.388305598285e+00 1.382164795773e+00 1.376134713759e+00 1.370273547125e+00 1.364538684514e+00 1.358972339696e+00 1.353567342970e+00 1.348320339886e+00 1.343265422655e+00 1.338370625381e+00 1.333682646293e+00 1.329174271937e+00 1.324867552883e+00 1.320768543548e+00 1.316870080258e+00 1.313197622891e+00 1.309731220173e+00 1.306496836008e+00 1.303483440114e+00 1.300702913415e+00 1.298156374144e+00 1.295844315888e+00 1.293772588380e+00 1.291941702890e+00 1.290353727218e+00 1.289006612237e+00 1.287910476925e+00 1.287049981853e+00 1.286444732832e+00 1.286073510635e+00 1.285950953756e+00 1.286071843276e+00 1.286420782951e+00 1.287025048564e+00 1.287839608011e+00 1.288905833149e+00 1.290183618865e+00 1.291685086775e+00 1.293414792891e+00 1.295332245404e+00 1.297487561354e+00 1.299808286005e+00 1.302348400452e+00 1.305063063733e+00 1.307950383317e+00 1.311032957336e+00 1.314242388292e+00 1.317649141747e+00 1.321165718160e+00 1.324844239398e+00 1.328648108574e+00 1.332556689831e+00 1.336608835218e+00 1.340721145226e+00 1.344969065448e+00 1.349266542528e+00 1.353653028396e+00 1.358108161220e+00 1.362594607550e+00 1.367162137772e+00 1.371722698842e+00 1.376344680341e+00 1.380957444665e+00 1.385586368274e+00 1.390218973870e+00 1.394815769636e+00 1.399423851454e+00 1.403965139079e+00 1.408499534599e+00 1.412962045064e+00 1.417378203162e+00 1.421733175568e+00 1.425998296114e+00 1.430210809881e+00 1.434301120853e+00 1.438330479552e+00 1.442229995516e+00 1.446036208920e+00 1.449726924045e+00 1.453280498331e+00 1.456737786254e+00 1.460023879460e+00 1.463212028554e+00 1.466225333886e+00 1.469110944035e+00 1.471847211732e+00 1.474407013855e+00 1.476848822628e+00 1.479083446151e+00 1.481198385332e+00 1.483118650066e+00 1.484880798380e+00 1.486488589697e+00 1.487892903872e+00 1.489171392150e+00 1.490231940286e+00 1.491158752370e+00 1.491896669416e+00 1.492457817854e+00 1.492876294515e+00 1.493084248813e+00 1.493169778721e+00 1.493052679058e+00 1.492790476111e+00 1.492368670314e+00 1.491765339766e+00 1.491040278141e+00 1.490122237582e+00 1.489084256764e+00 1.487881290146e+00 1.486531765564e+00 1.485057922537e+00 1.483417626693e+00 1.481671785479e+00 1.479770730728e+00 1.477753951609e+00 1.475615251999e+00 1.473339111577e+00 1.470967505664e+00 1.468458406711e+00 1.465854489081e+00 1.463136650346e+00 1.460307413488e+00 1.457390587745e+00 1.454353959188e+00 1.451236027572e+00 1.448014466474e+00 1.444697564279e+00 1.441296496269e+00 1.437794040290e+00 1.434210936637e+00 1.430534114811e+00 1.426768990437e+00 1.422920069802e+00 1.418979569543e+00 1.414950405486e+00 1.410837948551e+00 1.406629711545e+00 1.402335357801e+00 1.397951432259e+00 1.393467368285e+00 1.388902827440e+00 1.384229369489e+00 1.379468448625e+00 1.374610884513e+00 1.369640005762e+00 1.364588758694e+00 1.359413529289e+00 1.354149743836e+00 1.348777374976e+00 1.343291078124e+00 1.337717088965e+00 1.332013541941e+00 1.326223039741e+00 1.320318613173e+00 1.314307777320e+00 1.308205299310e+00 1.301988853371e+00 1.295689001237e+00 1.289288539626e+00 1.282802131476e+00 1.276233316859e+00 1.269587200274e+00 1.262870146925e+00 1.256093168151e+00 1.249262793817e+00 1.242382829834e+00 1.235480381363e+00 1.228541118263e+00 1.221603806562e+00 1.214662795385e+00 1.207733348502e+00 1.200843949157e+00 1.193985099516e+00 1.187196663569e+00 1.180473957994e+00 1.173843387086e+00 1.167318313846e+00 1.160910694021e+00 1.154639517336e+00 1.148517339376e+00 1.142563407522e+00 1.136777942447e+00 1.131197511327e+00 1.125803984634e+00 1.120631868628e+00 1.115681716743e+00 1.110950644897e+00 1.106471159675e+00 1.102211900933e+00 1.098207151151e+00 1.094438128023e+00 1.090904640938e+00 1.087616458641e+00 1.084545945686e+00 1.081706667864e+00 1.079069572444e+00 1.076640482083e+00 1.074391092696e+00 1.072315274508e+00 1.070396777940e+00 1.068607676919e+00 1.066947857713e+00 1.065377190830e+00 1.063895267761e+00 1.062469671405e+00 1.061082700366e+00 1.059723423765e+00 1.058360890489e+00 1.056991753800e+00 1.055587760356e+00 1.054142113049e+00 1.052643309624e+00 1.051071548881e+00 1.049436873739e+00 1.047713302125e+00 1.045913895513e+00 1.044033252354e+00 1.042067877600e+00 1.040042210846e+00 1.037942916983e+00 1.035797955089e+00 1.033618675485e+00 1.031411067030e+00 1.029219976185e+00 1.027036495714e+00 1.024912209877e+00 1.022856315267e+00 1.020896775899e+00 1.019074855707e+00 1.017395412072e+00 1.015914539594e+00 1.014629423453e+00 1.013589667712e+00 1.012807962584e+00 1.012306591400e+00 1.012115126931e+00 1.012231040585e+00 1.012693837000e+00 1.013483393729e+00 1.014634104425e+00 1.016130123948e+00 1.017973888087e+00 1.020172163886e+00 1.022693325773e+00 1.025556660857e+00 1.028712597755e+00 1.032180190538e+00 1.035911440497e+00 1.039899775278e+00 1.044131297424e+00 1.048552419299e+00 1.053186487190e+00 1.057963306694e+00 1.062898388759e+00 1.067948476637e+00 1.073095727278e+00 1.078336136310e+00 1.083621270019e+00 1.088968546048e+00 1.094327946645e+00 1.099713824333e+00 1.105083513395e+00 1.110437577191e+00 1.115766641596e+00 1.121026645190e+00 1.126244485199e+00 1.131362859145e+00 1.136393246833e+00 1.141305694250e+00 1.146088928178e+00 1.150723742159e+00 1.155186045535e+00 1.159485826567e+00 1.163570841923e+00 1.167465777542e+00 1.171140154673e+00 1.174597903173e+00 1.177840124504e+00 1.180864361410e+00 1.183697068718e+00 1.186331947552e+00 1.188821738002e+00 1.191163022777e+00 1.193414584798e+00 1.195600303723e+00 1.197755553968e+00 1.199935515561e+00 1.202146117633e+00 1.204451645914e+00 1.206837382399e+00 1.209335579702e+00 1.211929559044e+00 1.214581159818e+00 1.217266425738e+00 1.219886561896e+00 1.222374783577e+00 1.224586807971e+00 1.226399419283e+00 1.227646848142e+00 1.228149142510e+00 1.227727718918e+00 1.226170737877e+00 1.223310237161e+00 1.218935945910e+00 1.212904794551e+00 1.205057149952e+00 1.195289247485e+00 1.183542863193e+00 1.169782596107e+00 1.154073611781e+00 1.136491984531e+00 1.117232343829e+00 1.096521994740e+00 1.074675173738e+00 1.052076835570e+00 1.029143797315e+00 1.006372559157e+00 9.842400179670e-01 9.632607655272e-01 9.438749939066e-01 9.264734823999e-01 9.113389345316e-01 8.985976868122e-01 8.882491399151e-01 8.800965296511e-01 8.738271495456e-01 8.689758313313e-01 8.650262487617e-01 8.614130681524e-01 8.576177647559e-01 8.531979116221e-01 8.478414524690e-01 8.414334330519e-01 8.340321043518e-01 8.259596180072e-01 8.177171481461e-01 8.100233669973e-01 8.037139822808e-01 7.996544132299e-01 7.986437145970e-01 8.012480196154e-01 8.077403375235e-01 8.179795908601e-01 8.314779440528e-01 8.474187414836e-01 8.648332944654e-01 8.827368534660e-01 9.002771840168e-01 9.168937434410e-01 9.323265520849e-01 9.466698669144e-01 9.602334883946e-01 9.699478334630e-01 9.787572323859e-01 9.880520751563e-01 1.000292844809e+00 9.862122292304e-01 9.378994135813e-01 8.721617624686e-01 8.323896079096e-01 8.466690998617e-01 9.034082703327e-01 9.640355496960e-01 9.948874586253e-01 9.838788124423e-01 9.438910400644e-01 9.082079684234e-01 9.126341168698e-01 9.659706417109e-01 1.040927727177e+00 1.097693888475e+00 1.107935889816e+00 1.064957213453e+00 9.862272087066e-01 9.109149705132e-01 8.837584080118e-01 9.203888364289e-01 9.913852683676e-01 1.051430303795e+00 1.070307743311e+00 1.043218354254e+00 9.906720155752e-01 9.504098010309e-01 9.549150302965e-01 1.003216761375e+00 1.061227932945e+00 1.089993457459e+00 1.067966937897e+00 1.000031680459e+00 9.196429978168e-01 8.795989722810e-01 9.150084600840e-01 1.004807546977e+00 1.092668186763e+00 1.129797086869e+00 1.092947814334e+00 9.888956020288e-01 8.590287025724e-01 7.798435411162e-01 8.178108253985e-01 9.478478411535e-01 1.086796603622e+00 1.169507628932e+00 1.164710809954e+00 1.072033379447e+00 9.221041815764e-01 7.808569686361e-01 7.364608645896e-01 8.168893004044e-01 9.497161011473e-01 1.054353290597e+00 1.088929269196e+00 1.047170397875e+00 9.532445844807e-01 8.578869975012e-01 8.202828060511e-01 8.607702396040e-01 9.384993269864e-01 9.962086158797e-01 9.989783356217e-01 9.428284591432e-01 8.547330007268e-01 7.881559730236e-01 7.951414962312e-01 8.745342936443e-01 9.738893849891e-01 1.040378758931e+00 1.045978655682e+00 9.902871889435e-01 8.994537972529e-01 8.217907724334e-01 8.054060597460e-01 8.555124740048e-01 9.286378555442e-01 9.753732849537e-01 9.685519921666e-01 9.091380478167e-01 8.267796493366e-01 7.745482780568e-01 7.981452267647e-01 8.888724677389e-01 9.942441339632e-01 1.064344558983e+00 1.070985451190e+00 1.008859086418e+00 8.945242323152e-01 7.669951109504e-01 6.845342793071e-01 6.933567801188e-01 7.775657643999e-01 8.813332976684e-01 9.613603546799e-01 9.982205428293e-01 9.903300678573e-01 9.474728745357e-01 8.855919084569e-01 8.222667953355e-01 7.730790789481e-01 7.488116831143e-01 7.531234533184e-01 7.813605875270e-01 8.215685940188e-01 8.581924262313e-01 8.769259601060e-01 8.697511839019e-01 8.394517468191e-01 8.022869718182e-01 7.846151825402e-01 8.071106634430e-01 8.651391014043e-01 9.295114228329e-01 9.655599663924e-01 9.486145603113e-01 8.720383807231e-01 7.545216232091e-01 6.511622840186e-01 6.467098066411e-01 7.682199023940e-01 9.455642332751e-01 1.101377747588e+00 1.187350882200e+00 1.180259597882e+00 1.079057550482e+00 9.068606885036e-01 7.201763472146e-01 6.223981489608e-01 6.951794106476e-01 8.706479021346e-01 1.042357252250e+00 1.152444068860e+00 1.179888093347e+00 1.128982070512e+00 1.025338885647e+00 9.129346701089e-01 8.434217317703e-01 8.459255159296e-01 9.013874994293e-01 9.658558366920e-01 1.007176664597e+00 1.016910839293e+00 1.007055315456e+00 1.000495004549e+00 1.015792705778e+00 1.053026256934e+00 1.093450925931e+00 1.112238898346e+00 1.091745538553e+00 1.029173835104e+00 9.407025175011e-01 8.626803054703e-01 8.410745918242e-01 8.976972824073e-01 1.006690871656e+00 1.119356737098e+00 1.194004608101e+00 1.204994269790e+00 1.143352918578e+00 1.017741979740e+00 8.587720272738e-01 7.272516875403e-01 7.032923606341e-01 8.052211731688e-01 9.604029554817e-01 1.091882897957e+00 1.153114184967e+00 1.123210074820e+00 1.003724017707e+00 8.222070535531e-01 6.468101857752e-01 5.974122187095e-01 7.235567037761e-01 9.158177047973e-01 1.070270949290e+00 1.133465953929e+00 1.084710894832e+00 9.301299513461e-01 7.083308236211e-01 5.209946577828e-01 5.460231598397e-01 7.598551191282e-01 9.867137597672e-01 1.134292550968e+00 1.163896811919e+00 1.068122008059e+00 8.696644485537e-01 6.362645805707e-01 5.263748296562e-01 6.697731837309e-01 9.218305443925e-01
 3.234945959708e+00 3.236817643579e+00 3.238595955464e+00 3.239787574122e+00 3.240400471779e+00 3.240735054813e+00 3.241119466458e+00 3.241877538762e+00 3.243246280870e+00 3.245095337034e+00 3.246842192288e+00 3.247904517259e+00 3.248233839741e+00 3.248313380704e+00 3.248689629552e+00 3.249627887861e+00 3.251098838817e+00 3.252844888763e+00 3.254415953603e+00 3.255374276413e+00 3.255655056468e+00 3.255668459175e+00 3.255983924970e+00 3.256925503959e+00 3.258435730184e+00 3.260163874319e+00 3.261610651048e+00 3.262372306581e+00 3.262461101376e+00 3.262378967967e+00 3.262749636252e+00 3.263828146349e+00 3.265374914509e+00 3.266929434390e+00 3.268100338907e+00 3.268697698771e+00 3.268809335421e+00 3.268812371021e+00 3.269187067608e+00 3.270196375198e+00 3.271690317504e+00 3.273226293088e+00 3.274322865707e+00 3.274729127331e+00 3.274598722880e+00 3.274458977086e+00 3.274887693808e+00 3.276069886494e+00 3.277644003529e+00 3.278991170453e+00 3.279700931373e+00 3.279800023715e+00 3.279654396005e+00 3.279733364622e+00 3.280343392174e+00 3.281471682759e+00 3.282803704866e+00 3.283937643585e+00 3.284601832929e+00 3.284761353561e+00 3.284623198367e+00 3.284573328355e+00 3.285014724095e+00 3.286097257527e+00 3.287529616701e+00 3.288732873445e+00 3.289233253163e+00 3.289013226593e+00 3.288529480679e+00 3.288430416201e+00 3.289120574152e+00 3.290462836385e+00 3.291842662482e+00 3.292626189619e+00 3.292623047269e+00 3.292180127794e+00 3.291880488949e+00 3.292141790832e+00 3.292995991497e+00 3.294113534870e+00 3.295045544381e+00 3.295506865884e+00 3.295523308430e+00 3.295336472333e+00 3.295215225067e+00 3.295373137954e+00 3.295909518728e+00 3.296759423801e+00 3.297663525890e+00 3.298290938760e+00 3.298422176599e+00 3.298087756310e+00 3.297602606408e+00 3.297451235437e+00 3.297966991861e+00 3.299053268233e+00 3.300172302396e+00 3.300716173973e+00 3.300421896370e+00 3.299569167280e+00 3.298831790263e+00 3.298851170025e+00 3.299765943683e+00 3.301072493544e+00 3.301973926362e+00 3.301944354057e+00 3.301078836404e+00 3.300018888757e+00 3.299531916893e+00 3.299997507244e+00 3.301132362582e+00 3.302189883151e+00 3.302495780553e+00 3.301897962988e+00 3.300830206329e+00 3.299998718258e+00 3.299928190605e+00 3.300613986171e+00 3.301546358899e+00 3.302073913889e+00 3.301853935812e+00 3.301039443515e+00 3.300130895025e+00 3.299640716694e+00 3.299782987165e+00 3.300346066591e+00 3.300858998100e+00 3.300926176648e+00 3.300465668095e+00 3.299706576697e+00 3.299021321056e+00 3.298700056326e+00 3.298784034747e+00 3.299046972732e+00 3.299173738706e+00 3.298962931204e+00 3.298423670600e+00 3.297733125839e+00 3.297137114916e+00 3.296797455787e+00 3.296695588834e+00 3.296662164432e+00 3.296506286668e+00 3.296131155884e+00 3.295553193722e+00 3.294892714689e+00 3.294300379324e+00 3.293856559110e+00 3.293531276711e+00 3.293239870809e+00 3.292891352984e+00 3.292430732775e+00 3.291851223672e+00 3.291206038950e+00 3.290559626761e+00 3.289950689942e+00 3.289396283833e+00 3.288897283614e+00 3.288415569827e+00 3.287891835647e+00 3.287290656309e+00 3.286603932299e+00 3.285847048582e+00 3.285070772821e+00 3.284341704302e+00 3.283684440673e+00 3.283071037594e+00 3.282450749942e+00 3.281772667415e+00 3.280995087620e+00 3.280129779178e+00 3.279238747435e+00 3.278381830724e+00 3.277581800694e+00 3.276836027175e+00 3.276102956143e+00 3.275318478660e+00 3.274436495181e+00 3.273465811993e+00 3.272457522185e+00 3.271467576534e+00 3.270542320695e+00 3.269683249920e+00 3.268821764814e+00 3.267879553580e+00 3.266822622728e+00 3.265672112490e+00 3.264500046599e+00 3.263384075835e+00 3.262352970605e+00 3.261344632179e+00 3.260269331683e+00 3.259073152755e+00 3.257763617754e+00 3.256414588500e+00 3.255116907945e+00 3.253904874272e+00 3.252726659304e+00 3.251493230659e+00 3.250142671213e+00 3.248680317176e+00 3.247177428094e+00 3.245725840450e+00 3.244363424903e+00 3.243035968527e+00 3.241657058309e+00 3.240166098228e+00 3.238570507291e+00 3.236954709217e+00 3.235411104889e+00 3.233960922980e+00 3.232538444746e+00 3.231051129194e+00 3.229453227306e+00 3.227782089497e+00 3.226135909687e+00 3.224588712801e+00 3.223119718813e+00 3.221639100482e+00 3.220062603895e+00 3.218388689275e+00 3.216685662754e+00 3.215047538073e+00 3.213489456775e+00 3.211941883361e+00 3.210311958544e+00 3.208568938022e+00 3.206761437141e+00 3.204967741237e+00 3.203228297279e+00 3.201501345281e+00 3.199698915871e+00 3.197788438168e+00 3.195802244529e+00 3.193814777403e+00 3.191865524241e+00 3.189931786029e+00 3.187947014995e+00 3.185871280414e+00 3.183737591665e+00 3.181612712801e+00 3.179528930876e+00 3.177469772771e+00 3.175378979148e+00 3.173222486806e+00 3.171020417004e+00 3.168828105158e+00 3.166669349242e+00 3.164522538342e+00 3.162344413131e+00 3.160105605416e+00 3.157821410619e+00 3.155534387592e+00 3.153258782992e+00 3.150969189552e+00 3.148631509352e+00 3.146237475278e+00 3.143802716632e+00 3.141361899667e+00 3.138925299841e+00 3.136462439071e+00 3.133951004406e+00 3.131394112198e+00 3.128820579836e+00 3.126250468360e+00 3.123684676134e+00 3.121098753437e+00 3.118465271953e+00 3.115801244734e+00 3.113130173697e+00 3.110460257380e+00 3.107779700465e+00 3.105067803742e+00 3.102307778104e+00 3.099517425689e+00 3.096717172089e+00 3.093903028535e+00 3.091058294762e+00 3.088176418162e+00 3.085259772324e+00 3.082322775647e+00 3.079375882387e+00 3.076412470078e+00 3.073413673115e+00 3.070387682042e+00 3.067343864466e+00 3.064289825691e+00 3.061220556425e+00 3.058123108871e+00 3.054988617999e+00 3.051824418914e+00 3.048648269569e+00 3.045453096588e+00 3.042230281892e+00 3.038974622810e+00 3.035684228725e+00 3.032368110113e+00 3.029036379721e+00 3.025685297040e+00 3.022303850096e+00 3.018897905771e+00 3.015466078632e+00 3.012013872860e+00 3.008538883476e+00 3.005037706971e+00 3.001507974542e+00 2.997954151471e+00 2.994381029142e+00 2.990778818829e+00 2.987147155487e+00 2.983486517275e+00 2.979799108871e+00 2.976094499958e+00 2.972366272068e+00 2.968609365765e+00 2.964822922562e+00 2.961014316869e+00 2.957185967117e+00 2.953332541605e+00 2.949452515664e+00 2.945541921510e+00 2.941603506840e+00 2.937641588762e+00 2.933656980044e+00 2.929643042159e+00 2.925597969656e+00 2.921525853610e+00 2.917426289343e+00 2.913306190146e+00 2.909159414299e+00 2.904984474803e+00 2.900783573448e+00 2.896553318703e+00 2.892297024410e+00 2.888014200738e+00 2.883709061484e+00 2.879374776992e+00 2.875013553552e+00 2.870624361824e+00 2.866204875288e+00 2.861762447318e+00 2.857297182370e+00 2.852802081981e+00 2.848279100612e+00 2.843728358182e+00 2.839147722868e+00 2.834542345325e+00 2.829910918525e+00 2.825248568601e+00 2.820558168517e+00 2.815840926761e+00 2.811096624928e+00 2.806324421959e+00 2.801524176071e+00 2.796695757544e+00 2.791838622482e+00 2.786957153540e+00 2.782045723965e+00 2.777105392157e+00 2.772138203724e+00 2.767141724340e+00 2.762117809192e+00 2.757065748656e+00 2.751983962636e+00 2.746874660900e+00 2.741738798102e+00 2.736570811886e+00 2.731376444041e+00 2.726155619416e+00 2.720903891046e+00 2.715624290006e+00 2.710315608433e+00 2.704977268672e+00 2.699611074646e+00 2.694218299319e+00 2.688797154717e+00 2.683346219940e+00 2.677865979051e+00 2.672356667302e+00 2.666820074113e+00 2.661255621902e+00 2.655660392908e+00 2.650037442558e+00 2.644384598916e+00 2.638703274323e+00 2.632994547018e+00 2.627256159181e+00 2.621487533085e+00 2.615691569118e+00 2.609865480266e+00 2.604010101436e+00 2.598126106814e+00 2.592213889199e+00 2.586271388743e+00 2.580301413213e+00 2.574301149286e+00 2.568271555204e+00 2.562215201048e+00 2.556128922286e+00 2.550012744722e+00 2.543868249631e+00 2.537694492051e+00 2.531492383964e+00 2.525261857851e+00 2.519000409784e+00 2.512710318565e+00 2.506392015596e+00 2.500045367349e+00 2.493668228219e+00 2.487262654466e+00 2.480828399709e+00 2.474365417125e+00 2.467873129685e+00 2.461352035222e+00 2.454803650350e+00 2.448224954882e+00 2.441617661076e+00 2.434981710914e+00 2.428317943606e+00 2.421623288309e+00 2.414903239441e+00 2.408152490027e+00 2.401372677545e+00 2.394565943250e+00 2.387728758631e+00 2.380864858656e+00 2.373972430441e+00 2.367050698956e+00 2.360101034787e+00 2.353123619511e+00 2.346117204344e+00 2.339083591638e+00 2.332021944606e+00 2.324931983052e+00 2.317814326344e+00 2.310669076904e+00 2.303495509771e+00 2.296294469885e+00 2.289066561754e+00 2.281809672855e+00 2.274526521240e+00 2.267214568810e+00 2.259876347938e+00 2.252511891870e+00 2.245117856262e+00 2.237698003097e+00 2.230251851787e+00 2.222779146689e+00 2.215278125663e+00 2.207751919340e+00 2.200197795941e+00 2.192619297342e+00 2.185013669335e+00 2.177381505448e+00 2.169724788698e+00 2.162041890690e+00 2.154332214891e+00 2.146597282658e+00 2.138837657966e+00 2.131054099224e+00 2.123243473368e+00 2.115408161520e+00 2.107548393816e+00 2.099662991032e+00 2.091752762557e+00 2.083820798750e+00 2.075863504004e+00 2.067882058591e+00 2.059876023362e+00 2.051845914255e+00 2.043792228956e+00 2.035716145506e+00 2.027618690976e+00 2.019494067475e+00 2.011349425678e+00 2.003181259447e+00 1.994990595818e+00 1.986779966881e+00 1.978545132337e+00 1.970290451873e+00 1.962013694339e+00 1.953715257045e+00 1.945398071200e+00 1.937058550605e+00 1.928699321895e+00 1.920320201876e+00 1.911921390309e+00 1.903502531707e+00 1.895063100484e+00 1.886607467970e+00 1.878131891158e+00 1.869638650889e+00 1.861127265045e+00 1.852597716150e+00 1.844051287520e+00 1.835486930355e+00 1.826907027620e+00 1.818309281660e+00 1.809695858782e+00 1.801066441896e+00 1.792422538924e+00 1.783763728477e+00 1.775091204449e+00 1.766403105852e+00 1.757700997272e+00 1.748985435566e+00 1.740257091440e+00 1.731517833790e+00 1.722766563995e+00 1.714004037962e+00 1.705229771099e+00 1.696444358800e+00 1.687649252287e+00 1.678844683415e+00 1.670030901195e+00 1.661209470966e+00 1.652379077524e+00 1.643541546554e+00 1.634697061223e+00 1.625845527341e+00 1.616988838165e+00 1.608125666361e+00 1.599258134501e+00 1.590386383721e+00 1.581512476147e+00 1.572635451242e+00 1.563757055398e+00 1.554875331979e+00 1.545992639188e+00 1.537110937634e+00 1.528229433787e+00 1.519351258918e+00 1.510474836468e+00 1.501600133480e+00 1.492728733768e+00 1.483860236150e+00 1.474999225873e+00 1.466145324060e+00 1.457299283218e+00 1.448461960757e+00 1.439631053231e+00 1.430809208365e+00 1.421998269044e+00 1.413197906857e+00 1.404412507437e+00 1.395642770792e+00 1.386885346933e+00 1.378145114282e+00 1.369418544821e+00 1.360710463609e+00 1.352021721975e+00 1.343351873697e+00 1.334705654151e+00 1.326081776497e+00 1.317479855407e+00 1.308904676382e+00 1.300353285200e+00 1.291831135325e+00 1.283337445106e+00 1.274871576469e+00 1.266439794058e+00 1.258040846634e+00 1.249674158379e+00 1.241346538699e+00 1.233053884390e+00 1.224801826987e+00 1.216587828401e+00 1.208416107771e+00 1.200288350607e+00 1.192206070042e+00 1.184172104511e+00 1.176187041657e+00 1.168251226881e+00 1.160367828509e+00 1.152537640349e+00 1.144764038037e+00 1.137051101364e+00 1.129397493929e+00 1.121806050860e+00 1.114277889006e+00 1.106812715199e+00 1.099418222293e+00 1.092094265515e+00 1.084842831333e+00 1.077666747423e+00 1.070566524177e+00 1.063544169536e+00 1.056602702078e+00 1.049745587247e+00 1.042974972077e+00 1.036292416483e+00 1.029700695825e+00 1.023202146696e+00 1.016796331569e+00 1.010489453312e+00 1.004282521339e+00 9.981783413125e-01 9.921797742987e-01 9.862895752558e-01 9.805103614363e-01 9.748428433813e-01 9.692898941594e-01 9.638552694584e-01 9.585403171313e-01 9.533491531274e-01 9.482856295446e-01 9.433492007571e-01 9.385443012199e-01 9.338689411751e-01 9.293305083024e-01 9.249289150809e-01 9.206693891586e-01 9.165527278501e-01 9.125801186953e-01 9.087549659480e-01 9.050767018279e-01 9.015519235803e-01 8.981792359884e-01 8.949636827972e-01 8.919062494816e-01 8.890066579238e-01 8.862686606630e-01 8.836930747781e-01 8.812817594831e-01 8.790371533104e-01 8.769598468501e-01 8.750514161733e-01 8.733126544599e-01 8.717447483682e-01 8.703478662751e-01 8.691247121388e-01 8.680751619562e-01 8.671994444308e-01 8.664991567773e-01 8.659732667511e-01 8.656220452278e-01 8.654453955145e-01 8.654445303151e-01 8.656177681339e-01 8.659667373654e-01 8.664902072221e-01 8.671866799778e-01 8.680556702303e-01 8.690963623925e-01 8.703074677607e-01 8.716897073744e-01 8.732414771555e-01 8.749609586627e-01 8.768449866209e-01 8.788940099130e-01 8.811056802779e-01 8.834785525378e-01 8.860131568599e-01 8.887047214354e-01 8.915498628780e-01 8.945478047045e-01 8.976976361287e-01 9.009968180979e-01 9.044426308168e-01 9.080324825642e-01 9.117633572872e-01 9.156319146984e-01 9.196377970189e-01 9.237792854273e-01 9.280512569988e-01 9.324511946713e-01 9.369763193480e-01 9.416259709698e-01 9.463951052750e-01 9.512825486749e-01 9.562860663522e-01 9.614000325111e-01 9.666245860625e-01 9.719556190874e-01 9.773902487892e-01 9.829266316639e-01 9.885602383539e-01 9.942909629923e-01 1.000112504998e+00 1.006024655743e+00 1.012024545623e+00 1.018108575135e+00 1.024274961639e+00 1.030519626282e+00 1.036841620727e+00 1.043236716007e+00 1.049704134385e+00 1.056240006826e+00 1.062840441643e+00 1.069506549576e+00 1.076232308163e+00 1.083018905774e+00 1.089859998475e+00 1.096755224446e+00 1.103703011750e+00 1.110697816649e+00 1.117741802319e+00 1.124830257211e+00 1.131958643695e+00 1.139129543104e+00 1.146336908369e+00 1.153581174703e+00 1.160859226375e+00 1.168168819715e+00 1.175507833103e+00 1.182873591633e+00 1.190266649023e+00 1.197682842271e+00 1.205120506014e+00 1.212578735729e+00 1.220054007598e+00 1.227545684229e+00 1.235051499961e+00 1.242570167023e+00 1.250099186789e+00 1.257637345061e+00 1.265183834286e+00 1.272734581291e+00 1.280290877180e+00 1.287848464083e+00 1.295407750685e+00 1.302966743015e+00 1.310522222045e+00 1.318076199724e+00 1.325621065989e+00 1.333163279146e+00 1.340695228793e+00 1.348217668499e+00 1.355729270961e+00 1.363227556142e+00 1.370713835477e+00 1.378184366307e+00 1.385637434747e+00 1.393075156892e+00 1.400490414870e+00 1.407888750863e+00 1.415263339717e+00 1.422617603638e+00 1.429945684380e+00 1.437248511490e+00 1.444526471682e+00 1.451775473150e+00 1.458997089748e+00 1.466187236646e+00 1.473347597374e+00 1.480475759181e+00 1.487569958475e+00 1.494632587297e+00 1.501657205143e+00 1.508647872094e+00 1.515599264587e+00 1.522512725478e+00 1.529388644991e+00 1.536221088127e+00 1.543015522301e+00 1.549764129880e+00 1.556472874107e+00 1.563134661806e+00 1.569751840168e+00 1.576326027960e+00 1.582848956955e+00 1.589328419397e+00 1.595754092547e+00 1.602134476213e+00 1.608462792949e+00 1.614738216110e+00 1.620965607621e+00 1.627134655810e+00 1.633254692434e+00 1.639315860343e+00 1.645324365632e+00 1.651275043903e+00 1.657168195439e+00 1.663006477768e+00 1.668781480015e+00 1.674500537632e+00 1.680156923762e+00 1.685752603055e+00 1.691289524828e+00 1.696760288488e+00 1.702170367190e+00 1.707512987355e+00 1.712796344715e+00 1.718010203249e+00 1.723158109040e+00 1.728240715544e+00 1.733253798078e+00 1.738202132491e+00 1.743076561543e+00 1.747886311786e+00 1.752622154456e+00 1.757288267691e+00 1.761884003207e+00 1.766403088853e+00 1.770854750189e+00 1.775229441642e+00 1.779531808181e+00 1.783758164105e+00 1.787908654170e+00 1.791985654186e+00 1.795981583701e+00 1.799904072152e+00 1.803746254155e+00 1.807511092791e+00 1.811196135064e+00 1.814801379166e+00 1.818327666307e+00 1.821768556124e+00 1.825133208274e+00 1.828411823237e+00 1.831611019711e+00 1.834725270485e+00 1.837754936136e+00 1.840702842653e+00 1.843562374104e+00 1.846339531309e+00 1.849029449263e+00 1.851632699368e+00 1.854148307739e+00 1.856575801256e+00 1.858916810601e+00 1.861167275463e+00 1.863330813706e+00 1.865401653041e+00 1.867383023625e+00 1.869276207780e+00 1.871075030928e+00 1.872784643494e+00 1.874399796995e+00 1.875923817702e+00 1.877353287670e+00 1.878690133591e+00 1.879933234788e+00 1.881079702977e+00 1.882131299268e+00 1.883087309217e+00 1.883948126492e+00 1.884711590318e+00 1.885378201259e+00 1.885948636041e+00 1.886419679698e+00 1.886792537292e+00 1.887068248899e+00 1.887243566090e+00 1.887319972611e+00 1.887296485103e+00 1.887172836831e+00 1.886948748970e+00 1.886621626986e+00 1.886194972911e+00 1.885665832128e+00 1.885035695601e+00 1.884301513822e+00 1.883464307350e+00 1.882525897088e+00 1.881482672085e+00 1.880337783658e+00 1.879086503946e+00 1.877733805918e+00 1.876275863771e+00 1.874712623888e+00 1.873046536851e+00 1.871273100326e+00 1.869397397836e+00 1.867413736120e+00 1.865326142602e+00 1.863133380004e+00 1.860834603679e+00 1.858432363222e+00 1.855921133738e+00 1.853307033545e+00 1.850585301448e+00 1.847760124166e+00 1.844829935949e+00 1.841793517584e+00 1.838653447842e+00 1.835407750284e+00 1.832058642490e+00 1.828603023595e+00 1.825045551031e+00 1.821383224079e+00 1.817618475275e+00 1.813749770034e+00 1.809779815373e+00 1.805708322733e+00 1.801534080782e+00 1.797261302390e+00 1.792885727750e+00 1.788414948283e+00 1.783841089113e+00 1.779174230821e+00 1.774407479117e+00 1.769546707947e+00 1.764592638152e+00 1.759540533269e+00 1.754402549004e+00 1.749164261810e+00 1.743845922503e+00 1.738431151424e+00 1.732932141101e+00 1.727349272309e+00 1.721676043028e+00 1.715932672101e+00 1.710092220780e+00 1.704188852379e+00 1.698198580811e+00 1.692137656167e+00 1.686007928862e+00 1.679795142127e+00 1.673533711966e+00 1.667185976906e+00 1.660792855558e+00 1.654326848895e+00 1.647806644385e+00 1.641239706151e+00 1.634603518361e+00 1.627941376044e+00 1.621209202942e+00 1.614454922951e+00 1.607650782964e+00 1.600811228298e+00 1.593953350818e+00 1.587043732778e+00 1.580139541806e+00 1.573188929657e+00 1.566240501932e+00 1.559274096848e+00 1.552293548130e+00 1.545331387736e+00 1.538342130327e+00 1.531391247775e+00 1.524426078865e+00 1.517492219103e+00 1.510581153901e+00 1.503682777420e+00 1.496844436408e+00 1.490010871623e+00 1.483252430362e+00 1.476522994403e+00 1.469854335434e+00 1.463257885062e+00 1.456704989203e+00 1.450257437345e+00 1.443856267797e+00 1.437566930990e+00 1.431356502156e+00 1.425242436986e+00 1.419249212495e+00 1.413339283315e+00 1.407577277499e+00 1.401913417950e+00 1.396396190482e+00 1.391011781712e+00 1.385760484864e+00 1.380677183135e+00 1.375723848550e+00 1.370956577938e+00 1.366336743730e+00 1.361898985012e+00 1.357641036292e+00 1.353555882077e+00 1.349676204135e+00 1.345971609808e+00 1.342483510066e+00 1.339186917693e+00 1.336101054245e+00 1.333230551873e+00 1.330568002518e+00 1.328134408223e+00 1.325912240728e+00 1.323923931091e+00 1.322155305410e+00 1.320620725467e+00 1.319312633709e+00 1.318238853930e+00 1.317395631535e+00 1.316785126684e+00 1.316410569478e+00 1.316259161673e+00 1.316352198752e+00 1.316658695114e+00 1.317208076285e+00 1.317971666897e+00 1.318959574466e+00 1.320175290589e+00 1.321588107624e+00 1.323237825550e+00 1.325066942743e+00 1.327120035337e+00 1.329357570189e+00 1.331782904530e+00 1.334413110601e+00 1.337188127940e+00 1.340173597383e+00 1.343286849554e+00 1.346581963705e+00 1.350020443077e+00 1.353585855971e+00 1.357317533605e+00 1.361129640258e+00 1.365103598291e+00 1.369148344646e+00 1.373310597167e+00 1.377565602687e+00 1.381876400117e+00 1.386297941471e+00 1.390735236253e+00 1.395267992773e+00 1.399813410382e+00 1.404401390755e+00 1.409026057040e+00 1.413635878167e+00 1.418291462642e+00 1.422900690323e+00 1.427531798772e+00 1.432119378298e+00 1.436680939901e+00 1.441215525187e+00 1.445672550974e+00 1.450109861820e+00 1.454444511472e+00 1.458737412265e+00 1.462928269341e+00 1.467035952814e+00 1.471057226635e+00 1.474952089280e+00 1.478769609156e+00 1.482432526090e+00 1.486007719645e+00 1.489428451831e+00 1.492724923677e+00 1.495887469287e+00 1.498881723321e+00 1.501763127667e+00 1.504447249566e+00 1.507013255874e+00 1.509388500800e+00 1.511608615724e+00 1.513672028136e+00 1.515532932090e+00 1.517266670024e+00 1.518776194988e+00 1.520149060050e+00 1.521324439638e+00 1.522317845015e+00 1.523159127758e+00 1.523777374080e+00 1.524267206043e+00 1.524534975527e+00 1.524653807320e+00 1.524592759864e+00 1.524337243966e+00 1.523946949993e+00 1.523341400043e+00 1.522609441372e+00 1.521685355043e+00 1.520605612317e+00 1.519382585556e+00 1.517971558295e+00 1.516449556200e+00 1.514741722442e+00 1.512914086710e+00 1.510941328416e+00 1.508818745736e+00 1.506591704456e+00 1.504204828301e+00 1.501723336335e+00 1.499106260969e+00 1.496376118441e+00 1.493549761753e+00 1.490593294119e+00 1.487561814708e+00 1.484409500253e+00 1.481175115235e+00 1.477852842277e+00 1.474429314806e+00 1.470942715006e+00 1.467354707787e+00 1.463702618493e+00 1.459971406354e+00 1.456160911746e+00 1.452290452235e+00 1.448337427079e+00 1.444325858903e+00 1.440241026712e+00 1.436090360349e+00 1.431874667941e+00 1.427590447603e+00 1.423237075778e+00 1.418819813087e+00 1.414331498750e+00 1.409770295080e+00 1.405145378537e+00 1.400435120538e+00 1.395663655616e+00 1.390805254978e+00 1.385867892188e+00 1.380859887209e+00 1.375747755315e+00 1.370572122008e+00 1.365290798991e+00 1.359925678111e+00 1.354474556079e+00 1.348912069524e+00 1.343277425853e+00 1.337524256322e+00 1.331684842084e+00 1.325748837488e+00 1.319703682258e+00 1.313578065052e+00 1.307340192832e+00 1.301019077195e+00 1.294603515418e+00 1.288096155175e+00 1.281510279807e+00 1.274840982567e+00 1.268098884620e+00 1.261289919183e+00 1.254421450133e+00 1.247496385396e+00 1.240535469105e+00 1.233533434681e+00 1.226512557139e+00 1.219481025487e+00 1.212443299610e+00 1.205426564336e+00 1.198429630971e+00 1.191475050195e+00 1.184573760956e+00 1.177739556714e+00 1.170987277134e+00 1.164335008747e+00 1.157787920176e+00 1.151371927763e+00 1.145094559008e+00 1.138962022585e+00 1.133009790232e+00 1.127216810093e+00 1.121622924212e+00 1.116222887164e+00 1.111022070604e+00 1.106046413086e+00 1.101271392282e+00 1.096730736938e+00 1.092404343937e+00 1.088302438732e+00 1.084423455270e+00 1.080757992614e+00 1.077310057880e+00 1.074057297087e+00 1.071013409444e+00 1.068141839144e+00 1.065453610276e+00 1.062923525198e+00 1.060534130289e+00 1.058289039824e+00 1.056144753073e+00 1.054115285895e+00 1.052159440800e+00 1.050273907138e+00 1.048444270020e+00 1.046642851769e+00 1.044876737730e+00 1.043107425315e+00 1.041347203498e+00 1.039570853023e+00 1.037771376012e+00 1.035959600937e+00 1.034104383053e+00 1.032230969345e+00 1.030324290384e+00 1.028389606803e+00 1.026447761851e+00 1.024483598454e+00 1.022532724826e+00 1.020592474760e+00 1.018683332873e+00 1.016833664560e+00 1.015040932642e+00 1.013355228276e+00 1.011773300069e+00 1.010333585719e+00 1.009060018552e+00 1.007962331439e+00 1.007089392174e+00 1.006432033550e+00 1.006039877617e+00 1.005913923243e+00 1.006078994374e+00 1.006553546378e+00 1.007333975721e+00 1.008454869265e+00 1.009890471531e+00 1.011673200711e+00 1.013780791773e+00 1.016218285960e+00 1.018983247561e+00 1.022048606172e+00 1.025428482967e+00 1.029073367207e+00 1.033004233412e+00 1.037170819114e+00 1.041571146328e+00 1.046186767416e+00 1.050975770845e+00 1.055954188339e+00 1.061059600617e+00 1.066311417716e+00 1.071663805010e+00 1.077110840100e+00 1.082641854869e+00 1.088220978131e+00 1.093864664872e+00 1.099524650654e+00 1.105224185562e+00 1.110918295710e+00 1.116615491333e+00 1.122306081282e+00 1.127953136140e+00 1.133583475357e+00 1.139145698632e+00 1.144654842523e+00 1.150079561712e+00 1.155421244801e+00 1.160655034474e+00 1.165764913514e+00 1.170762551280e+00 1.175597130402e+00 1.180299110969e+00 1.184832503885e+00 1.189209613904e+00 1.193425449833e+00 1.197474861114e+00 1.201384435728e+00 1.205136931104e+00 1.208779914338e+00 1.212298640725e+00 1.215737972059e+00 1.219103349561e+00 1.222415965951e+00 1.225706435080e+00 1.228958407508e+00 1.232211029489e+00 1.235422505609e+00 1.238600287492e+00 1.241699260737e+00 1.244660699655e+00 1.247434974624e+00 1.249907251863e+00 1.251996892150e+00 1.253551095972e+00 1.254445993452e+00 1.254516065733e+00 1.253596085003e+00 1.251525586883e+00 1.248116477440e+00 1.243231680099e+00 1.236698824317e+00 1.228418949726e+00 1.218278791479e+00 1.206227903208e+00 1.192260161752e+00 1.176397401509e+00 1.158762569305e+00 1.139485043300e+00 1.118812812671e+00 1.097016754245e+00 1.074451511924e+00 1.051525904312e+00 1.028667288251e+00 1.006364660176e+00 9.850617378359e-01 9.652219235374e-01 9.472012421185e-01 9.312934739682e-01 9.176599683630e-01 9.063039055712e-01 8.971031373019e-01 8.897534215853e-01 8.838624583619e-01 8.789173380158e-01 8.743864452115e-01 8.697305760191e-01 8.644833517953e-01 8.582886810820e-01 8.509395203522e-01 8.424425623451e-01 8.329872149680e-01 8.230300231266e-01 8.131988843497e-01 8.043219766576e-01 7.973119236040e-01 7.930658807668e-01 7.923646902387e-01 7.956924798822e-01 8.031977682883e-01 8.145852158637e-01 8.292087892073e-01 8.461273402901e-01 8.642793105342e-01 8.826457814087e-01 9.003876262271e-01 9.170007455437e-01 9.323315279727e-01 9.466274738587e-01 9.604314017980e-01 9.707791204762e-01 9.807775790708e-01 9.915148018162e-01 1.002870884612e+00 1.000244858954e+00 9.380185182170e-01 8.671549716180e-01 8.265575992322e-01 8.424480431484e-01 9.013478856580e-01 9.634762462322e-01 9.949168986376e-01 9.837411207309e-01 9.430667734041e-01 9.064247094490e-01 9.098355323003e-01 9.620771162660e-01 1.035514539874e+00 1.089925873420e+00 1.096762512079e+00 1.049499324354e+00 9.665593758419e-01 8.894156351166e-01 8.656669740149e-01 9.105934869204e-01 9.906785614774e-01 1.057091687498e+00 1.077859604746e+00 1.047296904222e+00 9.859648320561e-01 9.340322754531e-01 9.296206415145e-01 9.764782535614e-01 1.039892468195e+00 1.077282570256e+00 1.063546387355e+00 1.000589661576e+00 9.194955663631e-01 8.729477866871e-01 9.007403892695e-01 9.874781551048e-01 1.077812402271e+00 1.120947131124e+00 1.091090464288e+00 9.923106379712e-01 8.629202041608e-01 7.772395827960e-01 8.059165800750e-01 9.317072366636e-01 1.072555866503e+00 1.160880197898e+00 1.162976380604e+00 1.076301715440e+00 9.294476302092e-01 7.868142498996e-01 7.381587065645e-01 8.177410773552e-01 9.554986097864e-01 1.068120500926e+00 1.110304030123e+00 1.072285685761e+00 9.746678760184e-01 8.660300728080e-01 8.102143388099e-01 8.407254587635e-01 9.236595559554e-01 9.977514472659e-01 1.021515522682e+00 9.844004540773e-01 9.057058100458e-01 8.306798743416e-01 8.118937145032e-01 8.655237117191e-01 9.543063488020e-01 1.026802756475e+00 1.050131696026e+00 1.017160216443e+00 9.452281304178e-01 8.714968012899e-01 8.374509677508e-01 8.586659482061e-01 9.103092644311e-01 9.522534220650e-01 9.576322950197e-01 9.232025978760e-01 8.696834523945e-01 8.343824585507e-01 8.487727910844e-01 9.101730388699e-01 9.842434790273e-01 1.032825014934e+00 1.032128360588e+00 9.775963626045e-01 8.841415189110e-01 7.851293946493e-01 7.249557791976e-01 7.331798349799e-01 7.968093424405e-01 8.765618365004e-01 9.398805964795e-01 9.712998448890e-01 9.693264542320e-01 9.407996485994e-01 8.958569827826e-01 8.444345483160e-01 7.953936655783e-01 7.578089509043e-01 7.413201110995e-01 7.523296071322e-01 7.876248996544e-01 8.332725249045e-01 8.709090833961e-01 8.860891339837e-01 8.743395884429e-01 8.441289901833e-01 8.154994426460e-01 8.104177745605e-01 8.361191857100e-01 8.767348193505e-01 9.041535709610e-01 8.949010402727e-01 8.414378005445e-01 7.597203094589e-01 6.943752556079e-01 7.038589057563e-01 8.033672987372e-01 9.448618522935e-01 1.068262587874e+00 1.131573801149e+00 1.114232049063e+00 1.017043326095e+00 8.650694685912e-01 7.155930898192e-01 6.580410243236e-01 7.393228873311e-01 8.948125277788e-01 1.040605408389e+00 1.129350725473e+00 1.144608481192e+00 1.093130145515e+00 1.001045547964e+00 9.089278515945e-01 8.580970331477e-01 8.648502459355e-01 9.086163714723e-01 9.551509286573e-01 9.828976463228e-01 9.908408200462e-01 9.937131046768e-01 1.009862436047e+00 1.046133548407e+00 1.090821635428e+00 1.120874188559e+00 1.114862131776e+00 1.062997462001e+00 9.731139476241e-01 8.748177585337e-01 8.174340608984e-01 8.433448261632e-01 9.450977237133e-01 1.072897408473e+00 1.176064726339e+00 1.220682130834e+00 1.190792161987e+00 1.087920378722e+00 9.331643369390e-01 7.741575682247e-01 6.900029726501e-01 7.416512956581e-01 8.878923674869e-01 1.042384111809e+00 1.144634000320e+00 1.162928667550e+00 1.087921349472e+00 9.322927166889e-01 7.385731352454e-01 6.000894587615e-01 6.345504128561e-01 8.113140469221e-01 1.004106332733e+00 1.132373478058e+00 1.157271032315e+00 1.067562332013e+00 8.780256145708e-01 6.404926816085e-01 4.892819893847e-01 5.935934165700e-01 8.384673966463e-01 1.059642050922e+00 1.184316911802e+00 1.182803845972e+00 1.054172653971e+00 8.281741284451e-01 5.869606104211e-01 5.197679382177e-01 7.141079291380e-01 9.795252725736e-01
 3.191074222974e+00 3.192827809982e+00 3.194494195251e+00 3.195579009928e+00 3.196086967317e+00 3.196319794355e+00 3.196605841576e+00 3.197259652939e+00 3.198513644709e+00 3.200242127577e+00 3.201872724819e+00 3.202828444006e+00 3.203054966580e+00 3.203032510707e+00 3.203304821183e+00 3.204135071686e+00 3.205489944808e+00 3.207113990680e+00 3.208566992413e+00 3.209417767071e+00 3.209597583599e+00 3.209507748190e+00 3.209713840601e+00 3.210542355754e+00 3.211934428284e+00 3.213540075597e+00 3.214866410159e+00 3.215518159811e+00 3.215504289086e+00 3.215320067569e+00 3.215581294859e+00 3.216541905676e+00 3.217965982425e+00 3.219397900406e+00 3.220449389825e+00 3.220937791532e+00 3.220946573459e+00 3.220843984555e+00 3.221102956979e+00 3.221991209798e+00 3.223362125560e+00 3.224774024298e+00 3.225750897308e+00 3.226043813165e+00 3.225805844951e+00 3.225558214178e+00 3.225872638633e+00 3.226931060939e+00 3.228377057434e+00 3.229597628306e+00 3.230189673906e+00 3.230178556761e+00 3.229926730589e+00 3.229894685325e+00 3.230383480697e+00 3.231382241484e+00 3.232585781375e+00 3.233597466869e+00 3.234144137728e+00 3.234190146198e+00 3.233936596383e+00 3.233768150662e+00 3.234086602854e+00 3.235041335300e+00 3.236345035856e+00 3.237420508440e+00 3.237797951598e+00 3.237460102437e+00 3.236862386059e+00 3.236646371465e+00 3.237212449074e+00 3.238420505124e+00 3.239664903526e+00 3.240320081735e+00 3.240198734160e+00 3.239642808259e+00 3.239230268822e+00 3.239368772442e+00 3.240088608830e+00 3.241069738493e+00 3.241868877470e+00 3.242208097386e+00 3.242108008986e+00 3.241803086888e+00 3.241559406069e+00 3.241585427658e+00 3.241988995761e+00 3.242704177609e+00 3.243479879531e+00 3.243980620867e+00 3.243986224674e+00 3.243526998424e+00 3.242917174641e+00 3.242636890656e+00 3.243021048508e+00 3.243970870547e+00 3.244954357191e+00 3.245364178164e+00 3.244942915677e+00 3.243968648587e+00 3.243109739725e+00 3.242999445576e+00 3.243774794140e+00 3.244937899615e+00 3.245698987799e+00 3.245539779149e+00 3.244552582931e+00 3.243373692395e+00 3.242760850117e+00 3.243087444737e+00 3.244075194624e+00 3.244986947545e+00 3.245157660223e+00 3.244434982493e+00 3.243247258037e+00 3.242291063193e+00 3.242083955933e+00 3.242624100572e+00 3.243408109935e+00 3.243795974181e+00 3.243443987796e+00 3.242505177044e+00 3.241471096858e+00 3.240848308773e+00 3.240847440737e+00 3.241263253285e+00 3.241631039350e+00 3.241561182685e+00 3.240969204922e+00 3.240081666195e+00 3.239264337735e+00 3.238804441104e+00 3.238742279477e+00 3.238859530215e+00 3.238843610517e+00 3.238495608269e+00 3.237822834650e+00 3.237000021249e+00 3.236265081712e+00 3.235782876016e+00 3.235535763736e+00 3.235355929391e+00 3.235058825980e+00 3.234545382384e+00 3.233830999595e+00 3.233031975513e+00 3.232297727430e+00 3.231709111537e+00 3.231238346350e+00 3.230801215297e+00 3.230309395706e+00 3.229706610394e+00 3.228986589792e+00 3.228199158295e+00 3.227408597047e+00 3.226654655618e+00 3.225953542589e+00 3.225305917686e+00 3.224677913759e+00 3.224009312981e+00 3.223263947368e+00 3.222432941702e+00 3.221532698399e+00 3.220609433351e+00 3.219732672240e+00 3.218924881478e+00 3.218162975782e+00 3.217395264668e+00 3.216571003445e+00 3.215648136742e+00 3.214638212008e+00 3.213599290408e+00 3.212591873054e+00 3.211641001730e+00 3.210743982689e+00 3.209861394052e+00 3.208929356813e+00 3.207901449472e+00 3.206783403525e+00 3.205625831113e+00 3.204484165831e+00 3.203405843690e+00 3.202393791645e+00 3.201382411126e+00 3.200292977146e+00 3.199088332448e+00 3.197787894940e+00 3.196462989023e+00 3.195192210389e+00 3.194006374894e+00 3.192846209218e+00 3.191621749117e+00 3.190275939296e+00 3.188816153790e+00 3.187313658895e+00 3.185860145694e+00 3.184493145867e+00 3.183160770568e+00 3.181776655208e+00 3.180276077059e+00 3.178662652637e+00 3.177006677774e+00 3.175399214054e+00 3.173880087494e+00 3.172398683290e+00 3.170868336160e+00 3.169227543873e+00 3.167480917353e+00 3.165711236555e+00 3.164009536484e+00 3.162403007604e+00 3.160826144436e+00 3.159186898818e+00 3.157438294963e+00 3.155614148547e+00 3.153810432667e+00 3.152104238503e+00 3.150478558352e+00 3.148842641190e+00 3.147115061824e+00 3.145286586462e+00 3.143426912139e+00 3.141628543337e+00 3.139912014047e+00 3.138207805906e+00 3.136423342254e+00 3.134524837460e+00 3.132561014646e+00 3.130606112633e+00 3.128706836392e+00 3.126821194939e+00 3.124863180148e+00 3.122795780078e+00 3.120652243492e+00 3.118504999166e+00 3.116394963499e+00 3.114302282718e+00 3.112160858803e+00 3.109927559744e+00 3.107635443004e+00 3.105351311973e+00 3.103107304904e+00 3.100888232819e+00 3.098639802670e+00 3.096325849049e+00 3.093964779761e+00 3.091612516837e+00 3.089294073394e+00 3.086986491199e+00 3.084648755610e+00 3.082251215401e+00 3.079807749622e+00 3.077358200024e+00 3.074922615668e+00 3.072471832785e+00 3.069974084504e+00 3.067419901863e+00 3.064825331501e+00 3.062222369461e+00 3.059623569539e+00 3.057001176325e+00 3.054328713290e+00 3.051611720592e+00 3.048877224754e+00 3.046145379415e+00 3.043418356966e+00 3.040670554189e+00 3.037878086669e+00 3.035051516335e+00 3.032218871482e+00 3.029386378629e+00 3.026543801602e+00 3.023670219621e+00 3.020749593630e+00 3.017796784455e+00 3.014834390819e+00 3.011857729517e+00 3.008851842111e+00 3.005807769178e+00 3.002729826004e+00 2.999629852612e+00 2.996521496036e+00 2.993396524136e+00 2.990236062925e+00 2.987047824184e+00 2.983841745178e+00 2.980624754451e+00 2.977393933419e+00 2.974135031924e+00 2.970838232045e+00 2.967512402670e+00 2.964173762245e+00 2.960815341221e+00 2.957431037824e+00 2.954014808815e+00 2.950561966498e+00 2.947083648586e+00 2.943589854761e+00 2.940076786863e+00 2.936533353251e+00 2.932965418045e+00 2.929373227649e+00 2.925758330108e+00 2.922121592064e+00 2.918458199134e+00 2.914767149684e+00 2.911052218839e+00 2.907317129959e+00 2.903553678972e+00 2.899759561373e+00 2.895939239624e+00 2.892090236413e+00 2.888223080156e+00 2.884334372943e+00 2.880416779083e+00 2.876469849569e+00 2.872500105325e+00 2.868510529842e+00 2.864496729062e+00 2.860456337288e+00 2.856384949557e+00 2.852286368609e+00 2.848164175719e+00 2.844019258486e+00 2.839845196687e+00 2.835640869935e+00 2.831409179054e+00 2.827149705881e+00 2.822869609198e+00 2.818564022965e+00 2.814229834193e+00 2.809869461855e+00 2.805480945799e+00 2.801065706542e+00 2.796624444224e+00 2.792160124195e+00 2.787668805644e+00 2.783149511521e+00 2.778602582214e+00 2.774025712402e+00 2.769425380993e+00 2.764803538420e+00 2.760150599065e+00 2.755471767134e+00 2.750764456697e+00 2.746027331766e+00 2.741265777702e+00 2.736478697779e+00 2.731660421319e+00 2.726815141325e+00 2.721942864744e+00 2.717043279465e+00 2.712116921360e+00 2.707162680640e+00 2.702180591923e+00 2.697169670712e+00 2.692134060672e+00 2.687069518638e+00 2.681977302523e+00 2.676857400873e+00 2.671708192043e+00 2.666533327655e+00 2.661329257621e+00 2.656096795522e+00 2.650836508300e+00 2.645550158187e+00 2.640232612937e+00 2.634888545576e+00 2.629517608063e+00 2.624116335394e+00 2.618688444204e+00 2.613232307935e+00 2.607745479581e+00 2.602232452638e+00 2.596691742715e+00 2.591124523025e+00 2.585527418836e+00 2.579901441295e+00 2.574247285321e+00 2.568565057441e+00 2.562856668455e+00 2.557117869557e+00 2.551350934016e+00 2.545555799152e+00 2.539731904271e+00 2.533881136283e+00 2.528000898744e+00 2.522091730448e+00 2.516155493828e+00 2.510188720671e+00 2.504194145719e+00 2.498171440570e+00 2.492120384475e+00 2.486040839034e+00 2.479933481820e+00 2.473796356282e+00 2.467631252140e+00 2.461439633405e+00 2.455218449617e+00 2.448968261475e+00 2.442689237704e+00 2.436383151263e+00 2.430048293213e+00 2.423686295617e+00 2.417293933752e+00 2.410873522483e+00 2.404426141547e+00 2.397949829110e+00 2.391444965240e+00 2.384911924808e+00 2.378350806847e+00 2.371760905477e+00 2.365144152203e+00 2.358498186553e+00 2.351826716702e+00 2.345124000489e+00 2.338394382808e+00 2.331637433383e+00 2.324852297688e+00 2.318039215738e+00 2.311198709093e+00 2.304330306859e+00 2.297432972428e+00 2.290508969302e+00 2.283557398317e+00 2.276578055268e+00 2.269572006389e+00 2.262537645129e+00 2.255475428226e+00 2.248387327964e+00 2.241270974035e+00 2.234127902605e+00 2.226958069142e+00 2.219760820846e+00 2.212536867179e+00 2.205286264343e+00 2.198008885804e+00 2.190704860628e+00 2.183373808853e+00 2.176016606756e+00 2.168632853579e+00 2.161222532422e+00 2.153786466959e+00 2.146324759404e+00 2.138836187399e+00 2.131321746015e+00 2.123782422826e+00 2.116217293168e+00 2.108626298578e+00 2.101009740429e+00 2.093367876808e+00 2.085701648972e+00 2.078010558793e+00 2.070293988077e+00 2.062554385390e+00 2.054789024109e+00 2.046998577200e+00 2.039185335460e+00 2.031347872660e+00 2.023486721145e+00 2.015602332926e+00 2.007693077960e+00 1.999761177562e+00 1.991804665668e+00 1.983826114600e+00 1.975825784819e+00 1.967803351571e+00 1.959756576639e+00 1.951688377010e+00 1.943596452182e+00 1.935483166136e+00 1.927348780575e+00 1.919194585775e+00 1.911016213503e+00 1.902818188714e+00 1.894599223769e+00 1.886359328676e+00 1.878100609313e+00 1.869821008698e+00 1.861521793659e+00 1.853203292981e+00 1.844864587736e+00 1.836509499713e+00 1.828133553319e+00 1.819740334108e+00 1.811329463627e+00 1.802900875835e+00 1.794453147601e+00 1.785989152292e+00 1.777509118391e+00 1.769012894113e+00 1.760499838935e+00 1.751971778724e+00 1.743428333866e+00 1.734869056680e+00 1.726295788811e+00 1.717708395771e+00 1.709105625736e+00 1.700490211383e+00 1.691860739592e+00 1.683218723159e+00 1.674566744454e+00 1.665902398513e+00 1.657225392188e+00 1.648536967405e+00 1.639837829388e+00 1.631129006720e+00 1.622412720660e+00 1.613686587888e+00 1.604953065191e+00 1.596209685988e+00 1.587459869378e+00 1.578702490866e+00 1.569939488794e+00 1.561170575948e+00 1.552397332891e+00 1.543618936961e+00 1.534836305351e+00 1.526050714695e+00 1.517262310474e+00 1.508471476076e+00 1.499679127059e+00 1.490885613748e+00 1.482091539676e+00 1.473300293763e+00 1.464509034822e+00 1.455721298307e+00 1.446935272737e+00 1.438151733885e+00 1.429373422779e+00 1.420600679499e+00 1.411835770360e+00 1.403077379066e+00 1.394325971442e+00 1.385582307195e+00 1.376846631897e+00 1.368124616709e+00 1.359413676349e+00 1.350717526264e+00 1.342034890807e+00 1.333364595519e+00 1.324709074520e+00 1.316070651127e+00 1.307448689572e+00 1.298848221755e+00 1.290269052930e+00 1.281710038774e+00 1.273173836312e+00 1.264658780094e+00 1.256168402198e+00 1.247705525931e+00 1.239268713453e+00 1.230861624180e+00 1.222486613925e+00 1.214140686161e+00 1.205828135041e+00 1.197550051956e+00 1.189307954657e+00 1.181104037105e+00 1.172935645487e+00 1.164810863241e+00 1.156727934309e+00 1.148687319933e+00 1.140694590215e+00 1.132747130374e+00 1.124849530888e+00 1.117002522979e+00 1.109206008774e+00 1.101465811255e+00 1.093781307238e+00 1.086156977271e+00 1.078592935147e+00 1.071089465418e+00 1.063650412573e+00 1.056277479088e+00 1.048973547646e+00 1.041742612459e+00 1.034584503065e+00 1.027501052683e+00 1.020495486518e+00 1.013566382997e+00 1.006721476716e+00 9.999621384754e-01 9.932904491054e-01 9.867077384337e-01 9.802164771248e-01 9.738189976347e-01 9.675175584437e-01 9.613164090252e-01 9.552178466393e-01 9.492233206403e-01 9.433364383239e-01 9.375587997382e-01 9.318916882228e-01 9.263400484221e-01 9.209061292555e-01 9.155916995763e-01 9.104000400167e-01 9.053357250073e-01 9.003984358906e-01 8.955917773892e-01 8.909169377589e-01 8.863784248439e-01 8.819765814255e-01 8.777175182732e-01 8.736031065115e-01 8.696335809797e-01 8.658119881540e-01 8.621384771462e-01 8.586185633004e-01 8.552527390235e-01 8.520453273760e-01 8.489967850243e-01 8.461088391279e-01 8.433828070362e-01 8.408204226820e-01 8.384246817992e-01 8.361968468943e-01 8.341386122963e-01 8.322519397367e-01 8.305365167075e-01 8.289938800919e-01 8.276238624526e-01 8.264299826413e-01 8.254123565549e-01 8.245706231677e-01 8.239054675236e-01 8.234180282632e-01 8.231078505293e-01 8.229747279748e-01 8.230185746623e-01 8.232415402626e-01 8.236398962331e-01 8.242148813253e-01 8.249668130457e-01 8.258925562320e-01 8.269921134590e-01 8.282654657056e-01 8.297091235140e-01 8.313250001058e-01 8.331114020445e-01 8.350641238603e-01 8.371820807061e-01 8.394650344928e-01 8.419094032598e-01 8.445157005506e-01 8.472815886456e-01 8.502030158353e-01 8.532783958314e-01 8.565053405717e-01 8.598814616830e-01 8.634061376931e-01 8.670760187638e-01 8.708883752607e-01 8.748387301061e-01 8.789252133264e-01 8.831467278772e-01 8.875002189135e-01 8.919825335771e-01 8.965908737751e-01 9.013210558618e-01 9.061710838126e-01 9.111381707149e-01 9.162214097365e-01 9.214148080243e-01 9.267173163429e-01 9.321246743789e-01 9.376360752520e-01 9.432473753907e-01 9.489554466359e-01 9.547595354874e-01 9.606534280783e-01 9.666370853053e-01 9.727074701501e-01 9.788610196869e-01 9.850953213343e-01 9.914067944002e-01 9.977960660830e-01 1.004255104645e+00 1.010783952798e+00 1.017382442011e+00 1.024044482264e+00 1.030769782972e+00 1.037553738827e+00 1.044395205695e+00 1.051292570000e+00 1.058242595261e+00 1.065242360916e+00 1.072289468417e+00 1.079382459885e+00 1.086519629938e+00 1.093698070623e+00 1.100915602889e+00 1.108168546228e+00 1.115457245350e+00 1.122777915979e+00 1.130130445956e+00 1.137511569454e+00 1.144916798289e+00 1.152348912536e+00 1.159802697558e+00 1.167277969738e+00 1.174772272436e+00 1.182283779579e+00 1.189810781989e+00 1.197350083287e+00 1.204903147620e+00 1.212465538368e+00 1.220036253025e+00 1.227615060070e+00 1.235197507507e+00 1.242784715259e+00 1.250371686763e+00 1.257962395929e+00 1.265549651225e+00 1.273134900173e+00 1.280716724340e+00 1.288292160938e+00 1.295862546826e+00 1.303422437152e+00 1.310974596743e+00 1.318515062516e+00 1.326043157295e+00 1.333558576519e+00 1.341056408181e+00 1.348541328144e+00 1.356007292470e+00 1.363453843941e+00 1.370880695751e+00 1.378285713279e+00 1.385671037586e+00 1.393030821109e+00 1.400365822186e+00 1.407675809144e+00 1.414958387204e+00 1.422214145618e+00 1.429439601970e+00 1.436636957365e+00 1.443800671531e+00 1.450932465688e+00 1.458032209632e+00 1.465096493867e+00 1.472127423934e+00 1.479119415008e+00 1.486075790389e+00 1.492994519787e+00 1.499872309964e+00 1.506712127927e+00 1.513509254220e+00 1.520266681901e+00 1.526978863567e+00 1.533648784470e+00 1.540274553888e+00 1.546853341673e+00 1.553388325694e+00 1.559872727484e+00 1.566312266489e+00 1.572700994593e+00 1.579039961596e+00 1.585331924147e+00 1.591568666818e+00 1.597757089989e+00 1.603888385219e+00 1.609970179992e+00 1.615996812143e+00 1.621966876703e+00 1.627884072251e+00 1.633741186246e+00 1.639544622867e+00 1.645286918734e+00 1.650972240680e+00 1.656598220080e+00 1.662162826490e+00 1.667669258925e+00 1.673110519046e+00 1.678493215598e+00 1.683810372331e+00 1.689065498417e+00 1.694257763184e+00 1.699382411265e+00 1.704444395541e+00 1.709436741872e+00 1.714367752913e+00 1.719227640990e+00 1.724019747873e+00 1.728744192345e+00 1.733398842393e+00 1.737986309602e+00 1.742498987961e+00 1.746944901774e+00 1.751316995160e+00 1.755616422141e+00 1.759844931603e+00 1.763997082931e+00 1.768080157413e+00 1.772084776385e+00 1.776016607429e+00 1.779872034228e+00 1.783651191392e+00 1.787355262593e+00 1.790979914176e+00 1.794528654301e+00 1.797998120344e+00 1.801390081720e+00 1.804701596389e+00 1.807934028954e+00 1.811085996140e+00 1.814155438165e+00 1.817146463296e+00 1.820052687900e+00 1.822879532420e+00 1.825622153282e+00 1.828280852480e+00 1.830857724930e+00 1.833348480027e+00 1.835756046491e+00 1.838077797088e+00 1.840313700382e+00 1.842463700665e+00 1.844525778690e+00 1.846502830913e+00 1.848391035552e+00 1.850192563085e+00 1.851903792816e+00 1.853527185653e+00 1.855062556275e+00 1.856507387483e+00 1.857862583998e+00 1.859126312828e+00 1.860300486948e+00 1.861382833595e+00 1.862373773268e+00 1.863271954839e+00 1.864077876041e+00 1.864789492158e+00 1.865409855918e+00 1.865935152502e+00 1.866367176006e+00 1.866704896082e+00 1.866947916215e+00 1.867096522884e+00 1.867147684124e+00 1.867105945562e+00 1.866966405044e+00 1.866731664390e+00 1.866399812908e+00 1.865970158652e+00 1.865445425542e+00 1.864819715728e+00 1.864099267369e+00 1.863279369140e+00 1.862362304337e+00 1.861345636018e+00 1.860229498808e+00 1.859017604004e+00 1.857703476286e+00 1.856292694285e+00 1.854780994031e+00 1.853171128230e+00 1.851461214239e+00 1.849650171727e+00 1.847743160201e+00 1.845731625893e+00 1.843624769881e+00 1.841414621857e+00 1.839105719549e+00 1.836698794535e+00 1.834190369085e+00 1.831584618805e+00 1.828876139165e+00 1.826070484754e+00 1.823164340766e+00 1.820161252537e+00 1.817059150360e+00 1.813857722454e+00 1.810560705023e+00 1.807164914325e+00 1.803672108849e+00 1.800080753539e+00 1.796396444837e+00 1.792614432551e+00 1.788738499546e+00 1.784765687615e+00 1.780702480737e+00 1.776543317400e+00 1.772292525127e+00 1.767952096763e+00 1.763517910737e+00 1.758998561302e+00 1.754385302401e+00 1.749690365213e+00 1.744904847333e+00 1.740035472088e+00 1.735085030754e+00 1.730046011177e+00 1.724934948881e+00 1.719732789270e+00 1.714463398824e+00 1.709109875125e+00 1.703683653474e+00 1.698188563237e+00 1.692612361686e+00 1.686982691317e+00 1.681268083092e+00 1.675505524885e+00 1.669669807764e+00 1.663776150609e+00 1.657831723011e+00 1.651817174223e+00 1.645770767279e+00 1.639652892553e+00 1.633505404716e+00 1.627304094659e+00 1.621061788989e+00 1.614794113805e+00 1.608470462591e+00 1.602141256764e+00 1.595760089449e+00 1.589373068278e+00 1.582958825488e+00 1.576523635620e+00 1.570093648646e+00 1.563629885130e+00 1.557191129507e+00 1.550727955530e+00 1.544284007117e+00 1.537847877079e+00 1.531413993844e+00 1.525023280105e+00 1.518625008109e+00 1.512287231581e+00 1.505959641236e+00 1.499680074555e+00 1.493451997415e+00 1.487253777883e+00 1.481141443575e+00 1.475055195738e+00 1.469065211064e+00 1.463130179751e+00 1.457274951708e+00 1.451517915487e+00 1.445823991143e+00 1.440257664356e+00 1.434762433885e+00 1.429396417161e+00 1.424135627059e+00 1.418988139675e+00 1.413985017218e+00 1.409084095760e+00 1.404351453683e+00 1.399735664959e+00 1.395284150272e+00 1.390986725718e+00 1.386835084522e+00 1.382870692331e+00 1.379050329765e+00 1.375430189575e+00 1.371972710983e+00 1.368706920018e+00 1.365634063846e+00 1.362743862746e+00 1.360066379939e+00 1.357574130349e+00 1.355301670611e+00 1.353226629013e+00 1.351366207715e+00 1.349721175142e+00 1.348286682273e+00 1.347076687902e+00 1.346077278848e+00 1.345306947010e+00 1.344749213596e+00 1.344419126314e+00 1.344302667651e+00 1.344413755427e+00 1.344738435842e+00 1.345282431841e+00 1.346049363566e+00 1.347015010196e+00 1.348212700244e+00 1.349597760586e+00 1.351204897048e+00 1.353003950593e+00 1.354998088386e+00 1.357199069053e+00 1.359561637120e+00 1.362139193995e+00 1.364860982298e+00 1.367775973294e+00 1.370846119148e+00 1.374063913202e+00 1.377460777686e+00 1.380958070628e+00 1.384635453878e+00 1.388403795201e+00 1.392312571088e+00 1.396334185473e+00 1.400435928899e+00 1.404673021155e+00 1.408946781515e+00 1.413344325594e+00 1.417776445586e+00 1.422280525214e+00 1.426845976944e+00 1.431419621850e+00 1.436071759409e+00 1.440697718233e+00 1.445378894575e+00 1.450039415413e+00 1.454696763291e+00 1.459361330943e+00 1.463966202608e+00 1.468585271070e+00 1.473120007991e+00 1.477638971526e+00 1.482083861252e+00 1.486462814059e+00 1.490785435847e+00 1.494994286920e+00 1.499153483794e+00 1.503176282030e+00 1.507127146951e+00 1.510947239000e+00 1.514651928978e+00 1.518246785134e+00 1.521682261911e+00 1.525017462891e+00 1.528171349847e+00 1.531212050928e+00 1.534076998558e+00 1.536790122568e+00 1.539355324120e+00 1.541722936775e+00 1.543964429962e+00 1.545986934011e+00 1.547873092276e+00 1.549556850608e+00 1.551060733434e+00 1.552404544998e+00 1.553523012529e+00 1.554508050504e+00 1.555256726374e+00 1.555854040490e+00 1.556254922184e+00 1.556453644433e+00 1.556504599604e+00 1.556320963767e+00 1.556004934671e+00 1.555469280872e+00 1.554772727762e+00 1.553907422735e+00 1.552836635977e+00 1.551640308422e+00 1.550229326481e+00 1.548691053628e+00 1.546976224066e+00 1.545098236557e+00 1.543096145308e+00 1.540907052459e+00 1.538617087354e+00 1.536156992125e+00 1.533578723683e+00 1.530879117034e+00 1.528033144417e+00 1.525103827990e+00 1.522027806595e+00 1.518870852558e+00 1.515601706097e+00 1.512228703718e+00 1.508786320451e+00 1.505228670289e+00 1.501616802892e+00 1.497907836011e+00 1.494133676065e+00 1.490298253329e+00 1.486380007739e+00 1.482423721970e+00 1.478390524607e+00 1.474313753803e+00 1.470184454454e+00 1.465998913016e+00 1.461776812707e+00 1.457497581608e+00 1.453183837770e+00 1.448819899783e+00 1.444416721639e+00 1.439968624321e+00 1.435478634687e+00 1.430941667163e+00 1.426361067564e+00 1.421737277658e+00 1.417053879622e+00 1.412336379998e+00 1.407549205654e+00 1.402718239203e+00 1.397826599314e+00 1.392862333647e+00 1.387855371415e+00 1.382753072788e+00 1.377603113348e+00 1.372365687247e+00 1.367047003732e+00 1.361664641048e+00 1.356172279386e+00 1.350619566856e+00 1.344957052330e+00 1.339208808263e+00 1.333375736947e+00 1.327428845144e+00 1.321407677770e+00 1.315272272266e+00 1.309050092456e+00 1.302732642444e+00 1.296315437935e+00 1.289815692559e+00 1.283220175493e+00 1.276546068264e+00 1.269788953570e+00 1.262960320675e+00 1.256060418345e+00 1.249103703915e+00 1.242093307808e+00 1.235036291000e+00 1.227950867376e+00 1.220834580837e+00 1.213710162526e+00 1.206585429922e+00 1.199465701005e+00 1.192376601629e+00 1.185319990310e+00 1.178312210663e+00 1.171375979862e+00 1.164505617536e+00 1.157736859652e+00 1.151067490171e+00 1.144510345492e+00 1.138097705561e+00 1.131809728543e+00 1.125687867700e+00 1.119724097925e+00 1.113931692067e+00 1.108328837738e+00 1.102901931937e+00 1.097681263564e+00 1.092648406031e+00 1.087824510857e+00 1.083195963421e+00 1.078772754791e+00 1.074552314545e+00 1.070516756014e+00 1.066690833250e+00 1.063029843051e+00 1.059562695776e+00 1.056257028731e+00 1.053105092941e+00 1.050116548710e+00 1.047245609540e+00 1.044519433609e+00 1.041891625587e+00 1.039372263270e+00 1.036943930778e+00 1.034584241069e+00 1.032309119007e+00 1.030071956496e+00 1.027902517438e+00 1.025765695979e+00 1.023663558686e+00 1.021608490273e+00 1.019566450056e+00 1.017572410641e+00 1.015601193548e+00 1.013670318830e+00 1.011789013583e+00 1.009949818212e+00 1.008185516833e+00 1.006485453441e+00 1.004880614283e+00 1.003382157331e+00 1.001997157952e+00 1.000765799137e+00 9.996793703881e-01 9.987806519478e-01 9.980764519791e-01 9.975838249736e-01 9.973376635718e-01 9.973277315071e-01 9.975995331594e-01 9.981417361452e-01 9.989840671362e-01 1.000129813411e+00 1.001577530654e+00 1.003352964838e+00 1.005428291488e+00 1.007832409996e+00 1.010536843602e+00 1.013549968425e+00 1.016858861155e+00 1.020443709864e+00 1.024312171707e+00 1.028416944008e+00 1.032778627083e+00 1.037348697966e+00 1.042127283339e+00 1.047094557194e+00 1.052218758439e+00 1.057508813877e+00 1.062914755495e+00 1.068454731525e+00 1.074085092523e+00 1.079811271030e+00 1.085615234331e+00 1.091475679183e+00 1.097407904016e+00 1.103367007738e+00 1.109383404202e+00 1.115412410163e+00 1.121471345629e+00 1.127547888752e+00 1.133615701974e+00 1.139698654748e+00 1.145753158293e+00 1.151798571165e+00 1.157800247724e+00 1.163771082861e+00 1.169683134063e+00 1.175524969602e+00 1.181307339833e+00 1.186983669532e+00 1.192584056997e+00 1.198066953416e+00 1.203450624528e+00 1.208718124512e+00 1.213863535873e+00 1.218905744066e+00 1.223816197299e+00 1.228631276353e+00 1.233324540141e+00 1.237922398841e+00 1.242410249315e+00 1.246792576675e+00 1.251074767863e+00 1.255219418930e+00 1.259239254094e+00 1.263069303745e+00 1.266695113999e+00 1.270047286554e+00 1.273052942214e+00 1.275642771300e+00 1.277692282887e+00 1.279115904516e+00 1.279759106788e+00 1.279506179648e+00 1.278200370148e+00 1.275697042513e+00 1.271861254521e+00 1.266535782805e+00 1.259620023918e+00 1.250982885947e+00 1.240572545538e+00 1.228325316956e+00 1.214244219368e+00 1.198375235969e+00 1.180793737792e+00 1.161674682504e+00 1.141194883154e+00 1.119647116165e+00 1.097332450834e+00 1.074631608805e+00 1.051958116083e+00 1.029731736472e+00 1.008411304103e+00 9.883871738653e-01 9.700492569477e-01 9.536565671307e-01 9.393977321403e-01 9.273123964295e-01 9.172919428982e-01 9.091128330058e-01 9.023894932298e-01 8.966840131273e-01 8.914628060909e-01 8.862105420583e-01 8.804362085475e-01 8.737408253753e-01 8.658638309666e-01 8.567020331580e-01 8.463772597491e-01 8.351956708935e-01 8.237243706561e-01 8.126864467891e-01 8.029835923921e-01 7.955638285170e-01 7.913160799353e-01 7.909648444021e-01 7.948908294455e-01 8.031140223313e-01 8.152023445119e-01 8.303877185591e-01 8.476454570456e-01 8.658696065281e-01 8.840454045481e-01 9.013741354702e-01 9.174171225484e-01 9.321127621733e-01 9.458127200344e-01 9.591753754604e-01 9.693812684710e-01 9.795085969016e-01 9.908781615249e-01 1.004308396721e+00 9.943970211025e-01 9.300554566348e-01 8.586702281996e-01 8.192612337419e-01 8.376359391269e-01 8.989323739380e-01 9.624466562474e-01 9.941254327390e-01 9.821762770910e-01 9.399054464664e-01 9.011856081388e-01 9.026364741142e-01 9.534423218667e-01 1.025654557355e+00 1.078395475942e+00 1.082632221926e+00 1.031760972768e+00 9.449211526448e-01 8.658102238583e-01 8.451763345303e-01 8.982688066676e-01 9.875426052357e-01 1.060713982325e+00 1.084016999416e+00 1.050653204855e+00 9.807451884364e-01 9.162992420571e-01 9.012442176384e-01 9.452946018000e-01 1.013811969408e+00 1.060432095974e+00 1.056223972921e+00 9.998777962289e-01 9.196931590685e-01 8.674108746430e-01 8.868740222147e-01 9.691350298310e-01 1.060918106276e+00 1.109828785640e+00 1.087540144170e+00 9.952608887489e-01 8.678248542775e-01 7.763046582719e-01 7.942579086160e-01 9.134084635420e-01 1.054476105321e+00 1.147897186744e+00 1.157591272308e+00 1.078820357159e+00 9.379554163378e-01 7.970145768723e-01 7.449490586017e-01 8.210255617017e-01 9.599983028815e-01 1.077681328414e+00 1.125940143428e+00 1.091846680769e+00 9.926923278921e-01 8.745827248050e-01 8.039722515091e-01 8.254499788423e-01 9.127195339362e-01 1.001508252359e+00 1.044289159687e+00 1.024505905861e+00 9.547636576729e-01 8.731873074604e-01 8.311609532842e-01 8.585074123092e-01 9.343507925133e-01 1.010867005249e+00 1.050583435009e+00 1.039350384333e+00 9.859587829939e-01 9.177510487915e-01 8.698651845879e-01 8.645333910011e-01 8.938864844304e-01 9.295263740055e-01 9.464804440193e-01 9.369240985658e-01 9.116883897812e-01 8.932406639566e-01 9.007780219843e-01 9.345325358445e-01 9.751419575885e-01 9.978993644479e-01 9.863684487745e-01 9.387251680476e-01 8.687897608024e-01 8.030090636865e-01 7.700251502718e-01 7.823573685774e-01 8.270354658986e-01 8.789981400378e-01 9.186791961506e-01 9.379645148331e-01 9.378812768062e-01 9.233254116426e-01 8.983706642034e-01 8.644311312004e-01 8.224534976812e-01 7.775439237493e-01 7.420748115017e-01 7.324678521470e-01 7.574585208677e-01 8.082750248241e-01 8.632398975623e-01 9.007405251508e-01 9.085346729124e-01 8.874757931411e-01 8.512735410683e-01 8.210273693231e-01 8.131808676252e-01 8.268064969862e-01 8.441180713052e-01 8.444736214604e-01 8.185063452183e-01 7.762272227736e-01 7.475692946506e-01 7.672258516579e-01 8.428647365902e-01 9.449118652850e-01 1.031078792607e+00 1.068144405740e+00 1.039845811489e+00 9.498610532337e-01 8.255155101970e-01 7.218809239675e-01 7.059122572764e-01 7.919652160694e-01 9.231412552309e-01 1.037324102044e+00 1.098995013636e+00 1.097840176547e+00 1.044292724142e+00 9.656475163504e-01 8.984191812778e-01 8.716153282683e-01 8.872715793381e-01 9.221029994400e-01 9.504322581626e-01 9.616995361986e-01 9.637261384128e-01 9.750811295706e-01 1.009798700642e+00 1.063675906258e+00 1.114904796422e+00 1.136782470892e+00 1.110191256660e+00 1.031583309936e+00 9.185514783259e-01 8.148232192313e-01 7.824976968014e-01 8.533435399902e-01 9.896975173895e-01 1.127395710259e+00 1.217622003971e+00 1.232947660283e+00 1.165183423347e+00 1.025238226696e+00 8.473479594436e-01 6.999803844919e-01 6.767744215814e-01 7.956957387737e-01 9.690302644698e-01 1.114316294256e+00 1.185267411610e+00 1.161465568821e+00 1.043580709019e+00 8.557165733366e-01 6.593418392511e-01 5.769614932228e-01 6.922337343048e-01 9.015040905710e-01 1.086813375213e+00 1.186669112529e+00 1.173354920735e+00 1.043911759929e+00 8.217189898650e-01 5.747944146449e-01 4.770505012607e-01 6.535523879228e-01 9.175432865832e-01 1.128873134674e+00 1.229585255355e+00 1.197400518890e+00 1.037323864999e+00 7.861331005089e-01 5.427757367791e-01 5.262912237241e-01 7.631765741896e-01 1.035591076090e+00
 3.146334771935e+00 3.147970369379e+00 3.149522889657e+00 3.150500751553e+00 3.150903081902e+00 3.151033419403e+00 3.151220038429e+00 3.151769928323e+00 3.152908250832e+00 3.154515029316e+00 3.156027986630e+00 3.156876940568e+00 3.157000814117e+00 3.156874964235e+00 3.157043007661e+00 3.157764942421e+00 3.159003127982e+00 3.160503516932e+00 3.161837022705e+00 3.162580419419e+00 3.162659019170e+00 3.162465530647e+00 3.162561594513e+00 3.163275894125e+00 3.164549468782e+00 3.166031767743e+00 3.167237320877e+00 3.167776566398e+00 3.167661365869e+00 3.167374326681e+00 3.167525490428e+00 3.168367891927e+00 3.169668909548e+00 3.170976633728e+00 3.171909253133e+00 3.172287086480e+00 3.172192625982e+00 3.171983445794e+00 3.172127812225e+00 3.172893323495e+00 3.174139671814e+00 3.175428596076e+00 3.176284276784e+00 3.176463539446e+00 3.176117587363e+00 3.175761297106e+00 3.175960761366e+00 3.176895589743e+00 3.178212392498e+00 3.179306749335e+00 3.179779169739e+00 3.179657264000e+00 3.179300254885e+00 3.179155816994e+00 3.179523472286e+00 3.180391160578e+00 3.181466285491e+00 3.182354052301e+00 3.182783493128e+00 3.182716073423e+00 3.182346488896e+00 3.182058985941e+00 3.182254374577e+00 3.183079637408e+00 3.184254906949e+00 3.185201668408e+00 3.185455594559e+00 3.184999567183e+00 3.184288356022e+00 3.183955443372e+00 3.184396065809e+00 3.185469679952e+00 3.186578218408e+00 3.187104311084e+00 3.186863877794e+00 3.186196265335e+00 3.185669687529e+00 3.185684893892e+00 3.186271214911e+00 3.187114215343e+00 3.187780680078e+00 3.187996185165e+00 3.187780619306e+00 3.187356693760e+00 3.186989780511e+00 3.186885551019e+00 3.187153931011e+00 3.187735338521e+00 3.188380005254e+00 3.188755495476e+00 3.188635083956e+00 3.188050685982e+00 3.187315268758e+00 3.186906740491e+00 3.187158968963e+00 3.187971319556e+00 3.188818558432e+00 3.189095492466e+00 3.188545953456e+00 3.187450588535e+00 3.186469914581e+00 3.186230054181e+00 3.186864642753e+00 3.187884024644e+00 3.188504820259e+00 3.188214918511e+00 3.187106333290e+00 3.185807950292e+00 3.185069877219e+00 3.185257293114e+00 3.186097092655e+00 3.186863829143e+00 3.186898021428e+00 3.186051377647e+00 3.184742536053e+00 3.183662666098e+00 3.183318925366e+00 3.183712369872e+00 3.184348722505e+00 3.184595114213e+00 3.184112562432e+00 3.183048748768e+00 3.181889824169e+00 3.181133636775e+00 3.180990032556e+00 3.181257325332e+00 3.181480696458e+00 3.181273483387e+00 3.180550243758e+00 3.179534006718e+00 3.178585311148e+00 3.177986230880e+00 3.177778527803e+00 3.177749314934e+00 3.177590261014e+00 3.177105240898e+00 3.176299659234e+00 3.175343388088e+00 3.174471911570e+00 3.173846757702e+00 3.173453027646e+00 3.173128689486e+00 3.172689087060e+00 3.172037092290e+00 3.171186727755e+00 3.170249903068e+00 3.169373927159e+00 3.168640776177e+00 3.168023890855e+00 3.167440629676e+00 3.166805904242e+00 3.166061776517e+00 3.165200710816e+00 3.164271838487e+00 3.163336944306e+00 3.162438315496e+00 3.161590471223e+00 3.160795037971e+00 3.160020544513e+00 3.159207836838e+00 3.158317996474e+00 3.157343051252e+00 3.156300278023e+00 3.155231310590e+00 3.154204524631e+00 3.153248805323e+00 3.152337171972e+00 3.151422483219e+00 3.150452446052e+00 3.149385768786e+00 3.148231038306e+00 3.147044481382e+00 3.145886824220e+00 3.144785400922e+00 3.143737743471e+00 3.142705755132e+00 3.141627634626e+00 3.140452783482e+00 3.139189617282e+00 3.137881840111e+00 3.136589056768e+00 3.135358328076e+00 3.134193640895e+00 3.133033233613e+00 3.131797100538e+00 3.130445018702e+00 3.128995957632e+00 3.127518715830e+00 3.126093931955e+00 3.124753261083e+00 3.123442527618e+00 3.122067970081e+00 3.120574920813e+00 3.118963971878e+00 3.117310689596e+00 3.115701357968e+00 3.114179685859e+00 3.112694277668e+00 3.111160316744e+00 3.109510278176e+00 3.107746695963e+00 3.105938068143e+00 3.104176060461e+00 3.102501834925e+00 3.100866698700e+00 3.099185770515e+00 3.097396426718e+00 3.095499544428e+00 3.093576573930e+00 3.091718810577e+00 3.089955464640e+00 3.088225411475e+00 3.086435372437e+00 3.084538213021e+00 3.082561107547e+00 3.080601361907e+00 3.078737629414e+00 3.076955473815e+00 3.075166272515e+00 3.073287742397e+00 3.071306770659e+00 3.069292414574e+00 3.067334725240e+00 3.065460340882e+00 3.063600014647e+00 3.061662952144e+00 3.059611848115e+00 3.057490553491e+00 3.055378646786e+00 3.053318029989e+00 3.051276460514e+00 3.049164099161e+00 3.046941063554e+00 3.044641645157e+00 3.042335077316e+00 3.040066155253e+00 3.037816172243e+00 3.035518934875e+00 3.033130324280e+00 3.030682565495e+00 3.028238563106e+00 3.025836209771e+00 3.023458952003e+00 3.021054843917e+00 3.018585020447e+00 3.016067534182e+00 3.013556571722e+00 3.011079195333e+00 3.008613241590e+00 3.006118175612e+00 3.003563336679e+00 3.000960942926e+00 2.998353088732e+00 2.995757147234e+00 2.993149004901e+00 2.990491497201e+00 2.987779368280e+00 2.985026425704e+00 2.982263632079e+00 2.979504712047e+00 2.976724486989e+00 2.973893043019e+00 2.971018487412e+00 2.968124805446e+00 2.965233085718e+00 2.962346142406e+00 2.959439337795e+00 2.956489471592e+00 2.953503780074e+00 2.950511852869e+00 2.947518624514e+00 2.944515890982e+00 2.941483671870e+00 2.938404527423e+00 2.935291149246e+00 2.932169147260e+00 2.929032494814e+00 2.925866980490e+00 2.922663821545e+00 2.919426051826e+00 2.916166618766e+00 2.912898394834e+00 2.909614571181e+00 2.906294564496e+00 2.902947204572e+00 2.899581005043e+00 2.896203969619e+00 2.892814022338e+00 2.889396034621e+00 2.885940445840e+00 2.882455664077e+00 2.878956382588e+00 2.875438562288e+00 2.871894679156e+00 2.868319554928e+00 2.864708792744e+00 2.861070146714e+00 2.857417527473e+00 2.853744833011e+00 2.850042740195e+00 2.846316096014e+00 2.842565318098e+00 2.838791599646e+00 2.834996492660e+00 2.831174002380e+00 2.827323845615e+00 2.823451514982e+00 2.819557838173e+00 2.815635609897e+00 2.811683229840e+00 2.807704669857e+00 2.803697722181e+00 2.799672987275e+00 2.795625890424e+00 2.791549704985e+00 2.787447052698e+00 2.783319263871e+00 2.779172677659e+00 2.775001717481e+00 2.770804383220e+00 2.766575694894e+00 2.762319394215e+00 2.758041723213e+00 2.753739206292e+00 2.749409526244e+00 2.745049048122e+00 2.740660733326e+00 2.736245763639e+00 2.731808769428e+00 2.727348576740e+00 2.722859107918e+00 2.718343227371e+00 2.713800372480e+00 2.709229468806e+00 2.704634057182e+00 2.700014435118e+00 2.695369755293e+00 2.690695747000e+00 2.685995235175e+00 2.681265247679e+00 2.676511431332e+00 2.671736152022e+00 2.666931662185e+00 2.662099503268e+00 2.657239862727e+00 2.652351450062e+00 2.647438045055e+00 2.642498857753e+00 2.637529960760e+00 2.632533229239e+00 2.627510219168e+00 2.622460991110e+00 2.617383000815e+00 2.612280313555e+00 2.607147697314e+00 2.601989172353e+00 2.596803758587e+00 2.591591362852e+00 2.586350750027e+00 2.581083412276e+00 2.575786807450e+00 2.570463721025e+00 2.565114671250e+00 2.559735441095e+00 2.554329915033e+00 2.548897031617e+00 2.543434842625e+00 2.537946132115e+00 2.532430744945e+00 2.526884877338e+00 2.521313870557e+00 2.515715114641e+00 2.510085573719e+00 2.504429942296e+00 2.498747887024e+00 2.493039118482e+00 2.487301438289e+00 2.481535017664e+00 2.475740444210e+00 2.469919529609e+00 2.464071439619e+00 2.458194637020e+00 2.452290291787e+00 2.446357670440e+00 2.440396881984e+00 2.434409684272e+00 2.428392732725e+00 2.422349864505e+00 2.416277642050e+00 2.410177969288e+00 2.404049317690e+00 2.397893540827e+00 2.391710062094e+00 2.385499017603e+00 2.379260526421e+00 2.372993258642e+00 2.366698014339e+00 2.360377076933e+00 2.354027406654e+00 2.347648990773e+00 2.341243775220e+00 2.334810421584e+00 2.328350322106e+00 2.321861192770e+00 2.315345715748e+00 2.308801576360e+00 2.302230862702e+00 2.295632111776e+00 2.289005956614e+00 2.282351992013e+00 2.275670845464e+00 2.268961823553e+00 2.262225997392e+00 2.255463356005e+00 2.248673765247e+00 2.241856236319e+00 2.235011369371e+00 2.228139710363e+00 2.221240703230e+00 2.214315416323e+00 2.207362894816e+00 2.200383784213e+00 2.193376845043e+00 2.186342992500e+00 2.179283726871e+00 2.172197371519e+00 2.165085517221e+00 2.157944920974e+00 2.150779170322e+00 2.143586600252e+00 2.136368631621e+00 2.129125022383e+00 2.121853821973e+00 2.114557859308e+00 2.107235481084e+00 2.099888046376e+00 2.092513676159e+00 2.085115067583e+00 2.077690536910e+00 2.070240285999e+00 2.062765527580e+00 2.055264898291e+00 2.047738900832e+00 2.040188807521e+00 2.032613917329e+00 2.025013586565e+00 2.017390394397e+00 2.009742113938e+00 2.002069233577e+00 1.994372231615e+00 1.986650608811e+00 1.978907262687e+00 1.971139258612e+00 1.963348419294e+00 1.955534691180e+00 1.947696305972e+00 1.939835424144e+00 1.931952093070e+00 1.924047030421e+00 1.916119386480e+00 1.908170071254e+00 1.900197045540e+00 1.892203219314e+00 1.884186581932e+00 1.876149251068e+00 1.868091555647e+00 1.860012685858e+00 1.851912561290e+00 1.843792322008e+00 1.835649595782e+00 1.827488411406e+00 1.819305902771e+00 1.811105896389e+00 1.802885939361e+00 1.794644836408e+00 1.786387208312e+00 1.778109066851e+00 1.769814453365e+00 1.761501368481e+00 1.753170355291e+00 1.744821758531e+00 1.736455705343e+00 1.728074377710e+00 1.719674866841e+00 1.711260435267e+00 1.702830481235e+00 1.694383978179e+00 1.685922603191e+00 1.677446562953e+00 1.668955810773e+00 1.660452058111e+00 1.651934013816e+00 1.643403007043e+00 1.634858777277e+00 1.626302376129e+00 1.617733489126e+00 1.609154003341e+00 1.600561867269e+00 1.591959403529e+00 1.583345355974e+00 1.574721972022e+00 1.566091037914e+00 1.557451216140e+00 1.548802229856e+00 1.540143144443e+00 1.531478356903e+00 1.522806626005e+00 1.514129868245e+00 1.505447071305e+00 1.496760269121e+00 1.488067270243e+00 1.479370710263e+00 1.470670521248e+00 1.461968761291e+00 1.453264438309e+00 1.444559368666e+00 1.435853213155e+00 1.427146125328e+00 1.418441544605e+00 1.409737376370e+00 1.401035226724e+00 1.392335578161e+00 1.383638620274e+00 1.374946601094e+00 1.366261337015e+00 1.357580951567e+00 1.348909255249e+00 1.340243190706e+00 1.331585728888e+00 1.322937285293e+00 1.314301090579e+00 1.305677292912e+00 1.297065216139e+00 1.288466222128e+00 1.279880839279e+00 1.271309309961e+00 1.262756204539e+00 1.254221720913e+00 1.245707084906e+00 1.237212889160e+00 1.228738338996e+00 1.220283994680e+00 1.211854792459e+00 1.203448648420e+00 1.195070497268e+00 1.186722097644e+00 1.178400704273e+00 1.170109984116e+00 1.161849648145e+00 1.153619693559e+00 1.145427544118e+00 1.137269117592e+00 1.129149683286e+00 1.121070583599e+00 1.113029972508e+00 1.105032719796e+00 1.097078726705e+00 1.089171424345e+00 1.081310879476e+00 1.073498234277e+00 1.065738400247e+00 1.058031419062e+00 1.050378152188e+00 1.042784436705e+00 1.035247007285e+00 1.027771277866e+00 1.020358509489e+00 1.013008904646e+00 1.005727857662e+00 9.985159532231e-01 9.913773497225e-01 9.843118657239e-01 9.773218263122e-01 9.704093358523e-01 9.635777295647e-01 9.568298810079e-01 9.501704617972e-01 9.435988437417e-01 9.371170518805e-01 9.307286831193e-01 9.244342327242e-01 9.182384990474e-01 9.121464329565e-01 9.061571425774e-01 9.002756019138e-01 8.945025643627e-01 8.888403942751e-01 8.832923519075e-01 8.778621940741e-01 8.725526553916e-01 8.673663020205e-01 8.623058079209e-01 8.573724858859e-01 8.525685681040e-01 8.478996350485e-01 8.433662267878e-01 8.389713253969e-01 8.347188870876e-01 8.306107945424e-01 8.266493130913e-01 8.228367453555e-01 8.191748802778e-01 8.156669718931e-01 8.123147919560e-01 8.091224072418e-01 8.060919642392e-01 8.032239799711e-01 8.005197761904e-01 7.979803557490e-01 7.956102876128e-01 7.934106658083e-01 7.913833437441e-01 7.895288261812e-01 7.878494897129e-01 7.863433214616e-01 7.850143627861e-01 7.838623425690e-01 7.828897011925e-01 7.820960893359e-01 7.814825475802e-01 7.810483323232e-01 7.807937232365e-01 7.807183110741e-01 7.808242065757e-01 7.811088292473e-01 7.815745292343e-01 7.822177950720e-01 7.830398348135e-01 7.840389704226e-01 7.852146031923e-01 7.865646898773e-01 7.880901192834e-01 7.897865706760e-01 7.916550679836e-01 7.936943046637e-01 7.959005893969e-01 7.982720557544e-01 8.008067566787e-01 8.035027540784e-01 8.063614176894e-01 8.093760974669e-01 8.125453517389e-01 8.158666806973e-01 8.193389488563e-01 8.229571260906e-01 8.267219000307e-01 8.306297045963e-01 8.346757186880e-01 8.388585766458e-01 8.431745813028e-01 8.476219213863e-01 8.521989229216e-01 8.569004090321e-01 8.617263204257e-01 8.666691961021e-01 8.717284437216e-01 8.769016610551e-01 8.821866301931e-01 8.875795464841e-01 8.930762197272e-01 8.986755485967e-01 9.043711616081e-01 9.101630629248e-01 9.160503562982e-01 9.220259127110e-01 9.280896127117e-01 9.342365211031e-01 9.404660658004e-01 9.467750359900e-01 9.531592544693e-01 9.596185369821e-01 9.661470785618e-01 9.727440602842e-01 9.794078343740e-01 9.861338360168e-01 9.929222217404e-01 9.997668599269e-01 1.006669456861e+00 1.013623035155e+00 1.020627540889e+00 1.027682134673e+00 1.034781982400e+00 1.041926278170e+00 1.049111550325e+00 1.056336148029e+00 1.063599233163e+00 1.070897634933e+00 1.078228518291e+00 1.085590656251e+00 1.092981735544e+00 1.100401153164e+00 1.107845354355e+00 1.115312541573e+00 1.122800856266e+00 1.130308667366e+00 1.137834877984e+00 1.145377080240e+00 1.152933891520e+00 1.160501862350e+00 1.168081633126e+00 1.175669765598e+00 1.183266323924e+00 1.190868901679e+00 1.198475663495e+00 1.206085495589e+00 1.213695403834e+00 1.221307331384e+00 1.228915752945e+00 1.236521730005e+00 1.244123475211e+00 1.251718881855e+00 1.259307124284e+00 1.266885234143e+00 1.274456273955e+00 1.282013686263e+00 1.289558957035e+00 1.297090247973e+00 1.304607082084e+00 1.312108288684e+00 1.319590274883e+00 1.327055013644e+00 1.334499336276e+00 1.341921785385e+00 1.349323620271e+00 1.356700942673e+00 1.364055238818e+00 1.371383479651e+00 1.378683448530e+00 1.385957723441e+00 1.393202254966e+00 1.400418950855e+00 1.407603656609e+00 1.414756389344e+00 1.421877005035e+00 1.428964231074e+00 1.436016519782e+00 1.443034348692e+00 1.450015577732e+00 1.456959089570e+00 1.463863470312e+00 1.470729992351e+00 1.477556072182e+00 1.484342698329e+00 1.491084634175e+00 1.497787197740e+00 1.504444956656e+00 1.511058377070e+00 1.517627767797e+00 1.524149833330e+00 1.530628198459e+00 1.537056429220e+00 1.543438185871e+00 1.549770742360e+00 1.556052808012e+00 1.562287056371e+00 1.568466032823e+00 1.574597242241e+00 1.580673419614e+00 1.586696428692e+00 1.592668619969e+00 1.598581937865e+00 1.604443369348e+00 1.610245715420e+00 1.615994394667e+00 1.621685628655e+00 1.627317135348e+00 1.632892476879e+00 1.638405791860e+00 1.643862282261e+00 1.649255125024e+00 1.654589043300e+00 1.659861072922e+00 1.665069190900e+00 1.670217201836e+00 1.675298003313e+00 1.680318043748e+00 1.685271112780e+00 1.690160767063e+00 1.694985158542e+00 1.699740298725e+00 1.704431198205e+00 1.709051653153e+00 1.713608995327e+00 1.718093716942e+00 1.722510264878e+00 1.726857085641e+00 1.731134810343e+00 1.735342357852e+00 1.739475686501e+00 1.743541228076e+00 1.747532173164e+00 1.751449393350e+00 1.755295996006e+00 1.759066172689e+00 1.762765548763e+00 1.766387502369e+00 1.769935747044e+00 1.773407867003e+00 1.776803764613e+00 1.780123931124e+00 1.783365709658e+00 1.786531358266e+00 1.789618530680e+00 1.792627937746e+00 1.795558573663e+00 1.798408877913e+00 1.801180258595e+00 1.803870470982e+00 1.806481616529e+00 1.809010509437e+00 1.811459898151e+00 1.813825664943e+00 1.816109772533e+00 1.818312034332e+00 1.820430530172e+00 1.822466697261e+00 1.824418031432e+00 1.826285629013e+00 1.828068785517e+00 1.829766038762e+00 1.831379564139e+00 1.832906210432e+00 1.834347063790e+00 1.835701060290e+00 1.836969052489e+00 1.838150054821e+00 1.839243911132e+00 1.840248845147e+00 1.841166718666e+00 1.841996773443e+00 1.842736942325e+00 1.843388300637e+00 1.843950096602e+00 1.844422275431e+00 1.844802817874e+00 1.845095724949e+00 1.845296021696e+00 1.845406157534e+00 1.845426116071e+00 1.845353078695e+00 1.845191113555e+00 1.844933167303e+00 1.844586928349e+00 1.844147113101e+00 1.843615204297e+00 1.842989873060e+00 1.842270937798e+00 1.841461309203e+00 1.840554877943e+00 1.839557797441e+00 1.838466345057e+00 1.837280866090e+00 1.836001984755e+00 1.834627572705e+00 1.833163085975e+00 1.831600145095e+00 1.829946867901e+00 1.828196789742e+00 1.826354843574e+00 1.824417410881e+00 1.822385553308e+00 1.820263060431e+00 1.818042270967e+00 1.815731745718e+00 1.813324607229e+00 1.810824415627e+00 1.808232765814e+00 1.805546882961e+00 1.802770018319e+00 1.799896951100e+00 1.796934313065e+00 1.793879663573e+00 1.790734258768e+00 1.787497368669e+00 1.784168893177e+00 1.780752878478e+00 1.777247096900e+00 1.773651650767e+00 1.769966839855e+00 1.766198325779e+00 1.762339890012e+00 1.758397489055e+00 1.754367463045e+00 1.750256300390e+00 1.746059274260e+00 1.741780275647e+00 1.737423364325e+00 1.732981143735e+00 1.728466160614e+00 1.723867284232e+00 1.719198392963e+00 1.714450605308e+00 1.709629789048e+00 1.704741772758e+00 1.699774823612e+00 1.694750743275e+00 1.689647048325e+00 1.684489870608e+00 1.679262114926e+00 1.673973943129e+00 1.668633196395e+00 1.663223276514e+00 1.657775941828e+00 1.652258531484e+00 1.646706927913e+00 1.641100044691e+00 1.635447538544e+00 1.629764269879e+00 1.624023820098e+00 1.618270575935e+00 1.612462083155e+00 1.606640192802e+00 1.600785475563e+00 1.594902886394e+00 1.589017386569e+00 1.583090992900e+00 1.577180082792e+00 1.571236876221e+00 1.565303248716e+00 1.559367797017e+00 1.553425957132e+00 1.547513917301e+00 1.541585142327e+00 1.535703432347e+00 1.529819295521e+00 1.523971295202e+00 1.518158014579e+00 1.512362804627e+00 1.506636251999e+00 1.500922009144e+00 1.495289202141e+00 1.489691809887e+00 1.484158933420e+00 1.478704440344e+00 1.473297449704e+00 1.468000123249e+00 1.462751376755e+00 1.457617171068e+00 1.452563562875e+00 1.447605861580e+00 1.442771800009e+00 1.438018322951e+00 1.433412671787e+00 1.428899629614e+00 1.424532214230e+00 1.420292567727e+00 1.416180371243e+00 1.412232793220e+00 1.408404428968e+00 1.404757519459e+00 1.401246982214e+00 1.397911452944e+00 1.394745705759e+00 1.391737458335e+00 1.388927822845e+00 1.386274191212e+00 1.383827459790e+00 1.381554157319e+00 1.379478028656e+00 1.377600660482e+00 1.375910105705e+00 1.374434942357e+00 1.373147785542e+00 1.372078910869e+00 1.371205591528e+00 1.370547132910e+00 1.370094926892e+00 1.369851475551e+00 1.369821467519e+00 1.369994944748e+00 1.370387385425e+00 1.370976314330e+00 1.371784543878e+00 1.372785308647e+00 1.374000271169e+00 1.375410306124e+00 1.377016804441e+00 1.378829190321e+00 1.380811890459e+00 1.383008703055e+00 1.385362745315e+00 1.387913961075e+00 1.390630989414e+00 1.393508900562e+00 1.396570920220e+00 1.399755221556e+00 1.403128995978e+00 1.406610917797e+00 1.410251356365e+00 1.414017588352e+00 1.417888568349e+00 1.421910835030e+00 1.425990352331e+00 1.430216362925e+00 1.434497185870e+00 1.438876034706e+00 1.443338416460e+00 1.447832996700e+00 1.452432829975e+00 1.457027152363e+00 1.461706084155e+00 1.466386045486e+00 1.471092725606e+00 1.475831761728e+00 1.480533340898e+00 1.485280379560e+00 1.489963570102e+00 1.494662593329e+00 1.499309306004e+00 1.503911510354e+00 1.508490635899e+00 1.512971281028e+00 1.517433751619e+00 1.521778553327e+00 1.526071852069e+00 1.530263149550e+00 1.534350899797e+00 1.538357305900e+00 1.542215148706e+00 1.545996231973e+00 1.549611871377e+00 1.553126293429e+00 1.556485981382e+00 1.559700076115e+00 1.562784306853e+00 1.565678616253e+00 1.568454936402e+00 1.571024265599e+00 1.573459109820e+00 1.575701220163e+00 1.577765226190e+00 1.579671285708e+00 1.581354624350e+00 1.582900727883e+00 1.584210947892e+00 1.585367689673e+00 1.586317139998e+00 1.587062460710e+00 1.587648919802e+00 1.587992460782e+00 1.588195457072e+00 1.588159012115e+00 1.587955786655e+00 1.587563224933e+00 1.586951395090e+00 1.586199443190e+00 1.585206905836e+00 1.584078379062e+00 1.582740347882e+00 1.581230569446e+00 1.579567777850e+00 1.577693771375e+00 1.575704768307e+00 1.573509835009e+00 1.571187912754e+00 1.568708660744e+00 1.566065072082e+00 1.563317864318e+00 1.560392361269e+00 1.557376662721e+00 1.554213418596e+00 1.550937286952e+00 1.547566403083e+00 1.544060493713e+00 1.540491451569e+00 1.536797620344e+00 1.533038120987e+00 1.529194841793e+00 1.525263281564e+00 1.521289513081e+00 1.517223115853e+00 1.513124078980e+00 1.508958395196e+00 1.504746823613e+00 1.500504182344e+00 1.496203318129e+00 1.491890710297e+00 1.487529515922e+00 1.483150498638e+00 1.478747103287e+00 1.474314809905e+00 1.469872418799e+00 1.465400479306e+00 1.460921684024e+00 1.456416807715e+00 1.451903965575e+00 1.447365924743e+00 1.442816276141e+00 1.438242924357e+00 1.433646515018e+00 1.429037605708e+00 1.424383467576e+00 1.419722875417e+00 1.415011021963e+00 1.410271808481e+00 1.405497744936e+00 1.400658404950e+00 1.395800662713e+00 1.390858259084e+00 1.385880217428e+00 1.380832459581e+00 1.375704160075e+00 1.370529823253e+00 1.365246967147e+00 1.359910322427e+00 1.354470395931e+00 1.348941360875e+00 1.343333788197e+00 1.337606075696e+00 1.331802502793e+00 1.325879871296e+00 1.319861544594e+00 1.313739858581e+00 1.307506807487e+00 1.301179386398e+00 1.294738777654e+00 1.288205388010e+00 1.281567068911e+00 1.274837927550e+00 1.268015755396e+00 1.261106533711e+00 1.254125048536e+00 1.247059916675e+00 1.239941539470e+00 1.232758821787e+00 1.225530991107e+00 1.218273217740e+00 1.210976094600e+00 1.203676677476e+00 1.196367795139e+00 1.189066419870e+00 1.181797862534e+00 1.174549794647e+00 1.167363065673e+00 1.160230719237e+00 1.153170015391e+00 1.146208958491e+00 1.139331455924e+00 1.132580402401e+00 1.125944846883e+00 1.119447046773e+00 1.113096035404e+00 1.106892897440e+00 1.100862300818e+00 1.094989357239e+00 1.089305670501e+00 1.083788298384e+00 1.078465211974e+00 1.073328306209e+00 1.068366365648e+00 1.063612829897e+00 1.059020503661e+00 1.054631620797e+00 1.050410934606e+00 1.046361954799e+00 1.042495266796e+00 1.038771541672e+00 1.035225917869e+00 1.031809170641e+00 1.028546263978e+00 1.025414566313e+00 1.022402094157e+00 1.019528015822e+00 1.016744383295e+00 1.014092106744e+00 1.011531398936e+00 1.009072132486e+00 1.006724444659e+00 1.004457733216e+00 1.002310553415e+00 1.000249855479e+00 9.983058918781e-01 9.964734691769e-01 9.947536527898e-01 9.931751066627e-01 9.917188387495e-01 9.904250071784e-01 9.892877116190e-01 9.883222853284e-01 9.875561585100e-01 9.869788122030e-01 9.866321311253e-01 9.865066205458e-01 9.866281348867e-01 9.870128570704e-01 9.876533890118e-01 9.885859024225e-01 9.897912804423e-01 9.913006709809e-01 9.931017200622e-01 9.951989462469e-01 9.976046676015e-01 1.000292587630e+00 1.003287083068e+00 1.006553732124e+00 1.010104129231e+00 1.013918077854e+00 1.017979361232e+00 1.022292303463e+00 1.026813735709e+00 1.031559866626e+00 1.036489448169e+00 1.041602656866e+00 1.046878892402e+00 1.052297452377e+00 1.057861481315e+00 1.063532627290e+00 1.069328955560e+00 1.075208917590e+00 1.081190016345e+00 1.087247990470e+00 1.093375936162e+00 1.099587017601e+00 1.105843386637e+00 1.112179006008e+00 1.118552803813e+00 1.124989841308e+00 1.131474889809e+00 1.137993492163e+00 1.144565430763e+00 1.151154918227e+00 1.157785953623e+00 1.164420409070e+00 1.171078497873e+00 1.177732562636e+00 1.184372935484e+00 1.191005958071e+00 1.197590740467e+00 1.204151818666e+00 1.210642550348e+00 1.217082340486e+00 1.223440266805e+00 1.229707333776e+00 1.235892012268e+00 1.241950457954e+00 1.247906715758e+00 1.253718474502e+00 1.259394103611e+00 1.264897555803e+00 1.270215227360e+00 1.275328401365e+00 1.280178779452e+00 1.284756022358e+00 1.288977298922e+00 1.292808051795e+00 1.296158879547e+00 1.298951720217e+00 1.301102807950e+00 1.302485626797e+00 1.303016039201e+00 1.302545276484e+00 1.300974008935e+00 1.298161150222e+00 1.293988915598e+00 1.288351945633e+00 1.281130627202e+00 1.272265071164e+00 1.261667926246e+00 1.249336587371e+00 1.235256484808e+00 1.219483528175e+00 1.202112031747e+00 1.183267582251e+00 1.163168821516e+00 1.142030790075e+00 1.120178320880e+00 1.097928836383e+00 1.075670235377e+00 1.053803127767e+00 1.032718127623e+00 1.012822506599e+00 9.944360558592e-01 9.778593823195e-01 9.632477590142e-01 9.506838018576e-01 9.400963555205e-01 9.312822424212e-01 9.239442015124e-01 9.176443990138e-01 9.119293350957e-01 9.062731072431e-01 9.002027487717e-01 8.932894506746e-01 8.852163363991e-01 8.758178722732e-01 8.650913652354e-01 8.532627584332e-01 8.407352042471e-01 8.281570120649e-01 8.163160491250e-01 8.061455662935e-01 7.985861078116e-01 7.944795855715e-01 7.944644235104e-01 7.988033483257e-01 8.073932545852e-01 8.196910821925e-01 8.348477796059e-01 8.517980985886e-01 8.694376105423e-01 8.867884445733e-01 9.031104303527e-01 9.180351942476e-01 9.315701325171e-01 9.441126196962e-01 9.563130531506e-01 9.655462364241e-01 9.746007197296e-01 9.851567369839e-01 9.989565372288e-01 9.699195075585e-01 9.148794492600e-01 8.471772417152e-01 8.107908440791e-01 8.323113455600e-01 8.960742594309e-01 9.608206839977e-01 9.924738766939e-01 9.793166790151e-01 9.347259767761e-01 8.929211099509e-01 8.914554740123e-01 9.404025906982e-01 1.011648944814e+00 1.063487818852e+00 1.066144140575e+00 1.012656905067e+00 9.225408542563e-01 8.414233618377e-01 8.232966109405e-01 8.838222935449e-01 9.818025389462e-01 1.061750100410e+00 1.088152193278e+00 1.052920923260e+00 9.752818319173e-01 8.983118009562e-01 8.714579558173e-01 9.114441336407e-01 9.845863600009e-01 1.040715871427e+00 1.046890809938e+00 9.984260182343e-01 9.205293133910e-01 8.632636277025e-01 8.737519395249e-01 9.500723511878e-01 1.042169081149e+00 1.096518763490e+00 1.082299303837e+00 9.977408688213e-01 8.738876888386e-01 7.776450480531e-01 7.839585456369e-01 8.941941842798e-01 1.033735172687e+00 1.131659033313e+00 1.149562806249e+00 1.080422994746e+00 9.480989239300e-01 8.113031791927e-01 7.559979818419e-01 8.253984756657e-01 9.615800677737e-01 1.081392678570e+00 1.134426844427e+00 1.104840952227e+00 1.006795230842e+00 8.836276880601e-01 8.024103082089e-01 8.159641777210e-01 9.058386366634e-01 1.006478528780e+00 1.065422094840e+00 1.060905785515e+00 9.997776941413e-01 9.139427084303e-01 8.522636509869e-01 8.541577871571e-01 9.149310884448e-01 9.928174478533e-01 1.046632778910e+00 1.055331916203e+00 1.019685719833e+00 9.584926300049e-01 9.009686083641e-01 8.729111602549e-01 8.805435792267e-01 9.085201863290e-01 9.355275256571e-01 9.492049938340e-01 9.502309944713e-01 9.477983933006e-01 9.508774998170e-01 9.603262925147e-01 9.678554563587e-01 9.621710896377e-01 9.368568389527e-01 8.953065475730e-01 8.508281455030e-01 8.211262496478e-01 8.176533264443e-01 8.373969554936e-01 8.661136975417e-01 8.893197903913e-01 9.002840472911e-01 9.010689937805e-01 8.983241315448e-01 8.965317663021e-01 8.933743188310e-01 8.807971042553e-01 8.512069107422e-01 8.047505688784e-01 7.540520414672e-01 7.228970561339e-01 7.330054083825e-01 7.844803734033e-01 8.539157336362e-01 9.122098400973e-01 9.391755359617e-01 9.285594387087e-01 8.882334671085e-01 8.371018337511e-01 7.975054222963e-01 7.828128460806e-01 7.889157267184e-01 8.002271901814e-01 8.042863562590e-01 8.016875071096e-01 8.059299664415e-01 8.329696794659e-01 8.856359236414e-01 9.478079473629e-01 9.937855880776e-01 1.001472489949e+00 9.612810866199e-01 8.813625277712e-01 7.912169387236e-01 7.385981803729e-01 7.618815727549e-01 8.500851838345e-01 9.555306717466e-01 1.034809795100e+00 1.064741461060e+00 1.042864415646e+00 9.850641413798e-01 9.209202511521e-01 8.821109926636e-01 8.832609054452e-01 9.116655211108e-01 9.409622994568e-01 9.523777918764e-01 9.454094222153e-01 9.373033542782e-01 9.518240183930e-01 9.998443383259e-01 1.067436549267e+00 1.124246523772e+00 1.140437897009e+00 1.098398563358e+00 9.993862473748e-01 8.694376316514e-01 7.657420427829e-01 7.604454529614e-01 8.686867816113e-01 1.027739561771e+00 1.167348984035e+00 1.242129512406e+00 1.229949782757e+00 1.128934955862e+00 9.584018533107e-01 7.664650455310e-01 6.452858975676e-01 6.892570144911e-01 8.584563102190e-01 1.043190701200e+00 1.172470508821e+00 1.211092725198e+00 1.147435942158e+00 9.909656503371e-01 7.777038271956e-01 5.930596841446e-01 5.834194708751e-01 7.639632378101e-01 9.889716218837e-01 1.159948471377e+00 1.229649031707e+00 1.179075672208e+00 1.012594571555e+00 7.622634574062e-01 5.165472128461e-01 4.887578432821e-01 7.220794930707e-01 9.942521969152e-01 1.191611492636e+00 1.267305999366e+00 1.205325199830e+00 1.016181081556e+00 7.438364938615e-01 5.070088833039e-01 5.466036423741e-01 8.154613069477e-01 1.088674161504e+00
 3.100779557784e+00 3.102294166786e+00 3.103733808841e+00 3.104604441507e+00 3.104900563337e+00 3.104927676629e+00 3.105013737605e+00 3.105459979036e+00 3.106482806391e+00 3.107964584481e+00 3.109361452374e+00 3.110102073264e+00 3.110123628216e+00 3.109894538739e+00 3.109956953329e+00 3.110569902272e+00 3.111691447997e+00 3.113067353270e+00 3.114280359999e+00 3.114915528990e+00 3.114893483345e+00 3.114596350068e+00 3.114582209997e+00 3.115181201466e+00 3.116334807057e+00 3.117694173372e+00 3.118777809420e+00 3.119203694799e+00 3.118986894576e+00 3.118596836159e+00 3.118638848121e+00 3.119361792728e+00 3.120539704239e+00 3.121722515614e+00 3.122535507131e+00 3.122802772783e+00 3.122604437775e+00 3.122288097435e+00 3.122318198523e+00 3.122959761790e+00 3.124081706471e+00 3.125246727560e+00 3.125981192245e+00 3.126045595649e+00 3.125591976026e+00 3.125127521674e+00 3.125211096518e+00 3.126021569535e+00 3.127208752782e+00 3.128176784367e+00 3.128529236473e+00 3.128296728526e+00 3.127833327039e+00 3.127577344118e+00 3.127822766068e+00 3.128559854275e+00 3.129505251419e+00 3.130268358901e+00 3.130581556131e+00 3.130399186279e+00 3.129914242812e+00 3.129508775383e+00 3.129578808555e+00 3.130275339454e+00 3.131319786469e+00 3.132138985416e+00 3.132268572150e+00 3.131695736432e+00 3.130869125378e+00 3.130420031704e+00 3.130735283102e+00 3.131674116177e+00 3.132646413106e+00 3.133042644392e+00 3.132683053025e+00 3.131904050161e+00 3.131263473872e+00 3.131155424882e+00 3.131607435431e+00 3.132311433658e+00 3.132845194375e+00 3.132938631444e+00 3.132605109756e+00 3.132063216305e+00 3.131571972096e+00 3.131339030779e+00 3.131471081292e+00 3.131918336573e+00 3.132433237044e+00 3.132682155908e+00 3.132436329959e+00 3.131725952654e+00 3.130865481037e+00 3.130328579585e+00 3.130447602528e+00 3.131122540253e+00 3.131833452723e+00 3.131977081151e+00 3.131300492402e+00 3.130083241423e+00 3.128981825234e+00 3.128611803072e+00 3.129106132994e+00 3.129980899278e+00 3.130461530495e+00 3.130040443003e+00 3.128811608208e+00 3.127394376354e+00 3.126529504282e+00 3.126578097156e+00 3.127269818809e+00 3.127891676089e+00 3.127789297293e+00 3.126818304216e+00 3.125389794442e+00 3.124185819318e+00 3.123706593473e+00 3.123952706070e+00 3.124440297594e+00 3.124545330942e+00 3.123932830352e+00 3.122744533114e+00 3.121461051871e+00 3.120572107746e+00 3.120285400602e+00 3.120404784274e+00 3.120482959006e+00 3.120138584068e+00 3.119284579519e+00 3.118139733788e+00 3.117060419144e+00 3.116322406677e+00 3.115969218641e+00 3.115792891824e+00 3.115491935392e+00 3.114869935981e+00 3.113931459086e+00 3.112842144085e+00 3.111834723552e+00 3.111066502246e+00 3.110526752611e+00 3.110057549744e+00 3.109476602782e+00 3.108685435504e+00 3.107699858220e+00 3.106625940859e+00 3.105608859045e+00 3.104730829860e+00 3.103968878569e+00 3.103239622021e+00 3.102461244129e+00 3.101576830456e+00 3.100575790577e+00 3.099505283866e+00 3.098427311978e+00 3.097383900323e+00 3.096390065457e+00 3.095448089228e+00 3.094526727592e+00 3.093569611176e+00 3.092535693478e+00 3.091418965239e+00 3.090233076592e+00 3.089019591721e+00 3.087843663517e+00 3.086739501156e+00 3.085679017480e+00 3.084618521070e+00 3.083502833894e+00 3.082293419533e+00 3.080993562125e+00 3.079660797989e+00 3.078353849643e+00 3.077101866957e+00 3.075903975001e+00 3.074724549883e+00 3.073499650680e+00 3.072180360462e+00 3.070770929638e+00 3.069315207519e+00 3.067872120519e+00 3.066488219469e+00 3.065173021912e+00 3.063864442356e+00 3.062481180503e+00 3.060982709308e+00 3.059386195851e+00 3.057757914478e+00 3.056180079199e+00 3.054685431667e+00 3.053223211222e+00 3.051701745751e+00 3.050060108039e+00 3.048301970959e+00 3.046496342986e+00 3.044733515622e+00 3.043058136216e+00 3.041420151731e+00 3.039736831507e+00 3.037939444682e+00 3.036027014209e+00 3.034067158494e+00 3.032151039133e+00 3.030322057589e+00 3.028535382229e+00 3.026705188538e+00 3.024767280216e+00 3.022722459882e+00 3.020647428842e+00 3.018634669286e+00 3.016715846007e+00 3.014834025153e+00 3.012895015798e+00 3.010848944396e+00 3.008722002046e+00 3.006607340954e+00 3.004586899953e+00 3.002650242564e+00 3.000709605033e+00 2.998680860573e+00 2.996549884835e+00 2.994381238575e+00 2.992266134535e+00 2.990235380681e+00 2.988221092643e+00 2.986131632920e+00 2.983929125943e+00 2.981653159340e+00 2.979385089877e+00 2.977166196626e+00 2.974968897491e+00 2.972703297715e+00 2.970327914656e+00 2.967873185627e+00 2.965409749910e+00 2.962983944092e+00 2.960577192339e+00 2.958126797608e+00 2.955585179424e+00 2.952982930366e+00 2.950381305716e+00 2.947822096020e+00 2.945289591591e+00 2.942729878126e+00 2.940107764632e+00 2.937434595134e+00 2.934767140135e+00 2.932132969050e+00 2.929511010468e+00 2.926859009336e+00 2.924149949975e+00 2.921391398629e+00 2.918627094332e+00 2.915872672344e+00 2.913108383767e+00 2.910294550221e+00 2.907426646792e+00 2.904517282165e+00 2.901596372386e+00 2.898680708877e+00 2.895744210767e+00 2.892757161607e+00 2.889726686016e+00 2.886676008873e+00 2.883627065975e+00 2.880582466361e+00 2.877519702933e+00 2.874413055728e+00 2.871272154393e+00 2.868122349669e+00 2.864972079104e+00 2.861811722282e+00 2.858622703074e+00 2.855386823871e+00 2.852117094715e+00 2.848837829322e+00 2.845543005737e+00 2.842221274070e+00 2.838861837698e+00 2.835466930610e+00 2.832050387142e+00 2.828625334142e+00 2.825185376500e+00 2.821708905836e+00 2.818204379616e+00 2.814682171275e+00 2.811147707025e+00 2.807600587602e+00 2.804026718573e+00 2.800415879900e+00 2.796774106706e+00 2.793117997913e+00 2.789443690931e+00 2.785743853620e+00 2.782013167652e+00 2.778246311590e+00 2.774451349052e+00 2.770642938435e+00 2.766814392671e+00 2.762956487863e+00 2.759074389970e+00 2.755168389843e+00 2.751239348342e+00 2.747288438156e+00 2.743311140404e+00 2.739305690567e+00 2.735277882708e+00 2.731228885940e+00 2.727153068349e+00 2.723045495603e+00 2.718911527442e+00 2.714751085603e+00 2.710570880114e+00 2.706370114456e+00 2.702140051456e+00 2.697883130252e+00 2.693602131137e+00 2.689301562850e+00 2.684976563318e+00 2.680627579435e+00 2.676244991717e+00 2.671835326718e+00 2.667404468883e+00 2.662949925225e+00 2.658467440711e+00 2.653955166910e+00 2.649414478439e+00 2.644847804577e+00 2.640258154507e+00 2.635646761761e+00 2.631006301331e+00 2.626339467685e+00 2.621645823834e+00 2.616924264684e+00 2.612178656667e+00 2.607408563649e+00 2.602613143686e+00 2.597791014983e+00 2.592940134141e+00 2.588061729231e+00 2.583159122134e+00 2.578234209240e+00 2.573282339364e+00 2.568301521001e+00 2.563295049535e+00 2.558259051855e+00 2.553198191036e+00 2.548113108967e+00 2.542997052925e+00 2.537853723033e+00 2.532685566756e+00 2.527490290348e+00 2.522266744295e+00 2.517018922808e+00 2.511742298654e+00 2.506439230500e+00 2.501110533001e+00 2.495754071415e+00 2.490370737952e+00 2.484960954935e+00 2.479522100381e+00 2.474056659278e+00 2.468565989311e+00 2.463046358200e+00 2.457500310400e+00 2.451926773955e+00 2.446324048982e+00 2.440696321824e+00 2.435041920277e+00 2.429358064962e+00 2.423648441406e+00 2.417912366127e+00 2.412145618901e+00 2.406352622802e+00 2.400534936701e+00 2.394690566497e+00 2.388817459268e+00 2.382916350974e+00 2.376987929836e+00 2.371033230512e+00 2.365051796501e+00 2.359043236713e+00 2.353006710379e+00 2.346943217891e+00 2.340850635093e+00 2.334733257357e+00 2.328586368521e+00 2.322414286392e+00 2.316213558427e+00 2.309987142252e+00 2.303730237639e+00 2.297448329068e+00 2.291138684162e+00 2.284802107239e+00 2.278439139903e+00 2.272047319444e+00 2.265629235552e+00 2.259185388583e+00 2.252713711288e+00 2.246213473834e+00 2.239688229524e+00 2.233134740463e+00 2.226555331972e+00 2.219948003415e+00 2.213314227854e+00 2.206653648254e+00 2.199966490951e+00 2.193252847972e+00 2.186511476485e+00 2.179744129844e+00 2.172950306636e+00 2.166128968699e+00 2.159282117521e+00 2.152408772414e+00 2.145509275251e+00 2.138583291362e+00 2.131630637277e+00 2.124651846135e+00 2.117647033106e+00 2.110616316017e+00 2.103560070782e+00 2.096477331249e+00 2.089367771381e+00 2.082233238073e+00 2.075073232225e+00 2.067888288642e+00 2.060677434469e+00 2.053439410887e+00 2.046177780870e+00 2.038889359768e+00 2.031577696250e+00 2.024240835502e+00 2.016877557541e+00 2.009490577717e+00 2.002078273359e+00 1.994642327185e+00 1.987180460313e+00 1.979695039473e+00 1.972185337380e+00 1.964651408425e+00 1.957093091640e+00 1.949511935163e+00 1.941905342248e+00 1.934275606076e+00 1.926622844440e+00 1.918946582936e+00 1.911248109780e+00 1.903526046346e+00 1.895780503253e+00 1.888012666512e+00 1.880220810993e+00 1.872409289209e+00 1.864574340525e+00 1.856717743053e+00 1.848840299308e+00 1.840939339189e+00 1.833017600166e+00 1.825074645649e+00 1.817111198513e+00 1.809128112893e+00 1.801123437921e+00 1.793097953070e+00 1.785052298360e+00 1.776985746383e+00 1.768900087896e+00 1.760796020655e+00 1.752672335994e+00 1.744529950580e+00 1.736367791220e+00 1.728186034501e+00 1.719987720880e+00 1.711769742981e+00 1.703535505071e+00 1.695284028806e+00 1.687013467596e+00 1.678728141053e+00 1.670424361607e+00 1.662105947913e+00 1.653771043350e+00 1.645421434148e+00 1.637055129982e+00 1.628674528868e+00 1.620279882397e+00 1.611870323000e+00 1.603447796141e+00 1.595012039351e+00 1.586561869052e+00 1.578100294050e+00 1.569625936985e+00 1.561139272017e+00 1.552641569377e+00 1.544134149212e+00 1.535614612188e+00 1.527084592706e+00 1.518545353869e+00 1.509997989379e+00 1.501440889572e+00 1.492875415395e+00 1.484302022857e+00 1.475720078511e+00 1.467133019796e+00 1.458539652747e+00 1.449941886452e+00 1.441337571045e+00 1.432727251033e+00 1.424114183318e+00 1.415497941390e+00 1.406879706440e+00 1.398260234528e+00 1.389638812469e+00 1.381016231706e+00 1.372393515573e+00 1.363771669446e+00 1.355152264182e+00 1.346533743779e+00 1.337918958607e+00 1.329307385858e+00 1.320699725944e+00 1.312098595703e+00 1.303503126878e+00 1.294913964411e+00 1.286331861849e+00 1.277758279719e+00 1.269194450293e+00 1.260641297899e+00 1.252100619556e+00 1.243571703329e+00 1.235055315154e+00 1.226552306364e+00 1.218066094815e+00 1.209595560986e+00 1.201144980716e+00 1.192712127719e+00 1.184299005335e+00 1.175905227304e+00 1.167533243169e+00 1.159185176674e+00 1.150864945048e+00 1.142570027676e+00 1.134303338488e+00 1.126064200874e+00 1.117853376047e+00 1.109675303543e+00 1.101528274129e+00 1.093418351473e+00 1.085345899446e+00 1.077309778953e+00 1.069313709991e+00 1.061356978720e+00 1.053440897002e+00 1.045571111876e+00 1.037746495330e+00 1.029970481396e+00 1.022245121675e+00 1.014569569003e+00 1.006948991801e+00 9.993826961704e-01 9.918743930343e-01 9.844249778053e-01 9.770358204601e-01 9.697117349587e-01 9.624534748433e-01 9.552627635781e-01 9.481438439657e-01 9.410960838401e-01 9.341235626720e-01 9.272276518971e-01 9.204104002013e-01 9.136775037478e-01 9.070284424656e-01 9.004673293384e-01 8.939973354956e-01 8.876173173948e-01 8.813320272530e-01 8.751445621155e-01 8.690584862729e-01 8.630777965018e-01 8.572026255428e-01 8.514356636699e-01 8.457794123879e-01 8.402368299689e-01 8.348115373430e-01 8.295088042230e-01 8.243274929925e-01 8.192741997743e-01 8.143478874048e-01 8.095526287245e-01 8.048916396931e-01 8.003676823144e-01 7.959850197592e-01 7.917449615800e-01 7.876509083532e-01 7.837039225352e-01 7.799062196718e-01 7.762629798802e-01 7.727740089705e-01 7.694438497076e-01 7.662748379836e-01 7.632689135478e-01 7.604282873364e-01 7.577542056386e-01 7.552479498389e-01 7.529133162961e-01 7.507508818259e-01 7.487635160933e-01 7.469542498317e-01 7.453218320863e-01 7.438664306052e-01 7.425893656362e-01 7.414942082093e-01 7.405798762224e-01 7.398492036318e-01 7.393016514356e-01 7.389355003482e-01 7.387521130026e-01 7.387512284918e-01 7.389338905941e-01 7.392993141987e-01 7.398476794883e-01 7.405777306692e-01 7.414880745571e-01 7.425779562404e-01 7.438463343082e-01 7.452926243566e-01 7.469150344526e-01 7.487132523531e-01 7.506832118648e-01 7.528259910140e-01 7.551368095281e-01 7.576149756828e-01 7.602585649786e-01 7.630648017646e-01 7.660321332914e-01 7.691574370323e-01 7.724397838705e-01 7.758747972680e-01 7.794588791470e-01 7.831904167544e-01 7.870673783970e-01 7.910878123968e-01 7.952464202886e-01 7.995416585999e-01 8.039694482423e-01 8.085273262153e-01 8.132123245129e-01 8.180225269448e-01 8.229549127329e-01 8.280045372429e-01 8.331686840738e-01 8.384453635843e-01 8.438297356239e-01 8.493221685472e-01 8.549181984537e-01 8.606147183520e-01 8.664070296158e-01 8.722921320393e-01 8.782701160986e-01 8.843369468988e-01 8.904898122738e-01 8.967232339730e-01 9.030373684605e-01 9.094267377928e-01 9.158905679784e-01 9.224272543966e-01 9.290313780355e-01 9.357017726654e-01 9.424348015799e-01 9.492298079212e-01 9.560831954062e-01 9.629920504725e-01 9.699555561833e-01 9.769681964549e-01 9.840312722489e-01 9.911393106888e-01 9.982924571128e-01 1.005488821096e+00 1.012722342808e+00 1.019996574705e+00 1.027303749105e+00 1.034645022998e+00 1.042017742230e+00 1.049419887719e+00 1.056848866689e+00 1.064303123658e+00 1.071780398517e+00 1.079280342056e+00 1.086800448490e+00 1.094337823856e+00 1.101890591270e+00 1.109459135260e+00 1.117040213451e+00 1.124632539169e+00 1.132234486576e+00 1.139843487183e+00 1.147458580663e+00 1.155079194289e+00 1.162703953116e+00 1.170329294129e+00 1.177954419640e+00 1.185579332720e+00 1.193200674140e+00 1.200819132943e+00 1.208431340605e+00 1.216037505882e+00 1.223635610047e+00 1.231224136113e+00 1.238802864169e+00 1.246368065656e+00 1.253921084066e+00 1.261460029883e+00 1.268983548998e+00 1.276489320302e+00 1.283977454235e+00 1.291447821200e+00 1.298897544977e+00 1.306325236120e+00 1.313731590123e+00 1.321113413419e+00 1.328473992054e+00 1.335805846069e+00 1.343112809148e+00 1.350391958560e+00 1.357641575965e+00 1.364864085654e+00 1.372054829349e+00 1.379214976998e+00 1.386342080394e+00 1.393435483462e+00 1.400496719017e+00 1.407521211711e+00 1.414511668887e+00 1.421464458421e+00 1.428378736609e+00 1.435256339020e+00 1.442093402452e+00 1.448890870313e+00 1.455648359232e+00 1.462364170449e+00 1.469036744262e+00 1.475666173876e+00 1.482251980400e+00 1.488793048285e+00 1.495289783195e+00 1.501738163749e+00 1.508141249371e+00 1.514496653382e+00 1.520803091068e+00 1.527061260303e+00 1.533268322780e+00 1.539427431131e+00 1.545533721441e+00 1.551589323003e+00 1.557591657403e+00 1.563541564997e+00 1.569438609781e+00 1.575278982725e+00 1.581067188209e+00 1.586798321648e+00 1.592473260490e+00 1.598093502150e+00 1.603653007546e+00 1.609157805337e+00 1.614601208035e+00 1.619988640867e+00 1.625316252980e+00 1.630581960795e+00 1.635788334579e+00 1.640933036480e+00 1.646016376247e+00 1.651036028205e+00 1.655994330317e+00 1.660889167181e+00 1.665718386858e+00 1.670486205294e+00 1.675184920199e+00 1.679821804078e+00 1.684390970754e+00 1.688895364958e+00 1.693332417686e+00 1.697700728884e+00 1.702002480705e+00 1.706234766141e+00 1.710401147387e+00 1.714495747722e+00 1.718520736433e+00 1.722476640590e+00 1.726361293037e+00 1.730176335852e+00 1.733917744259e+00 1.737589847798e+00 1.741187490343e+00 1.744712861435e+00 1.748165917629e+00 1.751543850648e+00 1.754850501655e+00 1.758080259469e+00 1.761237053001e+00 1.764317880697e+00 1.767323268754e+00 1.770253551939e+00 1.773105455191e+00 1.775882821180e+00 1.778582235001e+00 1.781205240117e+00 1.783749351200e+00 1.786215283340e+00 1.788603267705e+00 1.790911259854e+00 1.793141127213e+00 1.795291485877e+00 1.797362368515e+00 1.799350903464e+00 1.801261192437e+00 1.803090412989e+00 1.804837308028e+00 1.806504167111e+00 1.808087758768e+00 1.809590808307e+00 1.811010081317e+00 1.812347282709e+00 1.813600997371e+00 1.814771900234e+00 1.815858782214e+00 1.816861610365e+00 1.817780945473e+00 1.818615633801e+00 1.819365929930e+00 1.820030503201e+00 1.820611342908e+00 1.821106182627e+00 1.821515673273e+00 1.821838502323e+00 1.822074892334e+00 1.822226252815e+00 1.822288832884e+00 1.822268122598e+00 1.822157092314e+00 1.821960334808e+00 1.821677208119e+00 1.821305215314e+00 1.820848114360e+00 1.820298639676e+00 1.819666012064e+00 1.818944066888e+00 1.818134119277e+00 1.817235455875e+00 1.816247869222e+00 1.815174353296e+00 1.814009299743e+00 1.812758900209e+00 1.811418078398e+00 1.809988990264e+00 1.808472507488e+00 1.806865926643e+00 1.805173645570e+00 1.803389367694e+00 1.801521009208e+00 1.799561163092e+00 1.797516399633e+00 1.795381493363e+00 1.793160254216e+00 1.790853572407e+00 1.788455810646e+00 1.785975365729e+00 1.783404562055e+00 1.780749302375e+00 1.778008211197e+00 1.775181481903e+00 1.772270228652e+00 1.769272168581e+00 1.766192342069e+00 1.763028450057e+00 1.759781939447e+00 1.756452932695e+00 1.753041083356e+00 1.749549986465e+00 1.745979267039e+00 1.742327656006e+00 1.738596898718e+00 1.734791508676e+00 1.730905884764e+00 1.726947757285e+00 1.722911092571e+00 1.718804488904e+00 1.714623720847e+00 1.710370866694e+00 1.706052786310e+00 1.701659182285e+00 1.697206987239e+00 1.692681128031e+00 1.688098063514e+00 1.683449586188e+00 1.678739847921e+00 1.673977026228e+00 1.669147440140e+00 1.664275968451e+00 1.659337767530e+00 1.654360173554e+00 1.649327645541e+00 1.644247713036e+00 1.639132939353e+00 1.633961639659e+00 1.628770291176e+00 1.623525200189e+00 1.618260019371e+00 1.612959679112e+00 1.607626187640e+00 1.602281764720e+00 1.596896517236e+00 1.591516450325e+00 1.586099993710e+00 1.580685870623e+00 1.575261096867e+00 1.569822997833e+00 1.564404344079e+00 1.558962030937e+00 1.553555085260e+00 1.548136414820e+00 1.542744990767e+00 1.537375703196e+00 1.532015556294e+00 1.526709232831e+00 1.521405524015e+00 1.516167964822e+00 1.510952351057e+00 1.505788952035e+00 1.500685778383e+00 1.495619044210e+00 1.490642632967e+00 1.485699878129e+00 1.480857028151e+00 1.476074626520e+00 1.471372602537e+00 1.466773345723e+00 1.462239909180e+00 1.457836180986e+00 1.453502711486e+00 1.449299893376e+00 1.445201318481e+00 1.441212798248e+00 1.437368782213e+00 1.433621860103e+00 1.430040020299e+00 1.426568452371e+00 1.423256145965e+00 1.420089247121e+00 1.417061596591e+00 1.414213553573e+00 1.411498251256e+00 1.408973568678e+00 1.406599508175e+00 1.404406211143e+00 1.402393375924e+00 1.400546297398e+00 1.398901469014e+00 1.397420726495e+00 1.396147879460e+00 1.395053194398e+00 1.394156738290e+00 1.393456307154e+00 1.392943951778e+00 1.392641631288e+00 1.392524756944e+00 1.392618892259e+00 1.392901290887e+00 1.393391738387e+00 1.394074729832e+00 1.394957723667e+00 1.396038756702e+00 1.397309442665e+00 1.398783278260e+00 1.400432729302e+00 1.402287641032e+00 1.404309763636e+00 1.406527947475e+00 1.408917464706e+00 1.411476503785e+00 1.414221002767e+00 1.417102872228e+00 1.420177297711e+00 1.423376083993e+00 1.426742720017e+00 1.430248242269e+00 1.433876352049e+00 1.437663983155e+00 1.441534029840e+00 1.445564379560e+00 1.449667295873e+00 1.453890421931e+00 1.458211559351e+00 1.462592053835e+00 1.467096547824e+00 1.471615557329e+00 1.476245901183e+00 1.480897285584e+00 1.485603291811e+00 1.490363440290e+00 1.495111912176e+00 1.499933013341e+00 1.504709239964e+00 1.509532645990e+00 1.514324683672e+00 1.519100711350e+00 1.523879725724e+00 1.528580155378e+00 1.533293536709e+00 1.537907855821e+00 1.542500699223e+00 1.547012490885e+00 1.551441199910e+00 1.555817765329e+00 1.560060713288e+00 1.564255673016e+00 1.568301905616e+00 1.572264095249e+00 1.576097770805e+00 1.579796423083e+00 1.583388095321e+00 1.586801736856e+00 1.590113590883e+00 1.593234594919e+00 1.596227219093e+00 1.599044725895e+00 1.601690151802e+00 1.604187409209e+00 1.606469218597e+00 1.608617491011e+00 1.610537224463e+00 1.612302816015e+00 1.613863683507e+00 1.615222746450e+00 1.616417326296e+00 1.617368030768e+00 1.618171896497e+00 1.618729747756e+00 1.619117130655e+00 1.619297222151e+00 1.619254261556e+00 1.619054616992e+00 1.618600229755e+00 1.618000157698e+00 1.617162485206e+00 1.616145679846e+00 1.614949892107e+00 1.613524830981e+00 1.611966566709e+00 1.610169186538e+00 1.608234162793e+00 1.606105145030e+00 1.603796627445e+00 1.601354952012e+00 1.598702980788e+00 1.595946201043e+00 1.593000846817e+00 1.589929113760e+00 1.586725118251e+00 1.583362946538e+00 1.579916117048e+00 1.576309244689e+00 1.572623852137e+00 1.568818964486e+00 1.564912184270e+00 1.560938426215e+00 1.556848798954e+00 1.552717435369e+00 1.548491227676e+00 1.544215353028e+00 1.539889461899e+00 1.535496567490e+00 1.531090200243e+00 1.526620123885e+00 1.522141553369e+00 1.517630312550e+00 1.513098671711e+00 1.508566628042e+00 1.504007535839e+00 1.499463374893e+00 1.494904288596e+00 1.490356395203e+00 1.485812652330e+00 1.481273154334e+00 1.476749816370e+00 1.472229159756e+00 1.467730172309e+00 1.463230295775e+00 1.458755982067e+00 1.454278199707e+00 1.449817929523e+00 1.445360703330e+00 1.440899214725e+00 1.436457234558e+00 1.431983968597e+00 1.427531177954e+00 1.423045801314e+00 1.418546480977e+00 1.414037515799e+00 1.409470712332e+00 1.404904559013e+00 1.400265164660e+00 1.395597640010e+00 1.390875105148e+00 1.386071452609e+00 1.381232907146e+00 1.376285975407e+00 1.371285536259e+00 1.366184904848e+00 1.360988174093e+00 1.355711267948e+00 1.350305848661e+00 1.344815604072e+00 1.339196442609e+00 1.333467103747e+00 1.327619977039e+00 1.321643242732e+00 1.315553903612e+00 1.309326991646e+00 1.302987741455e+00 1.296512923187e+00 1.289922053128e+00 1.283208957350e+00 1.276372419058e+00 1.269435069015e+00 1.262373103756e+00 1.255223814600e+00 1.247969859787e+00 1.240626939242e+00 1.233215940641e+00 1.225717226145e+00 1.218172880505e+00 1.210572614272e+00 1.202930989050e+00 1.195276483150e+00 1.187591150940e+00 1.179920218586e+00 1.172253520268e+00 1.164612152575e+00 1.157018885743e+00 1.149465743637e+00 1.141991694599e+00 1.134587768868e+00 1.127283327465e+00 1.120079826703e+00 1.112992641220e+00 1.106042196152e+00 1.099215446356e+00 1.092557014708e+00 1.086036236184e+00 1.079695664961e+00 1.073525600999e+00 1.067521347435e+00 1.061724100300e+00 1.056087095065e+00 1.050663491896e+00 1.045418970209e+00 1.040367578838e+00 1.035519565980e+00 1.030846094429e+00 1.026387203135e+00 1.022093717074e+00 1.018005048580e+00 1.014093925493e+00 1.010358690183e+00 1.006821947598e+00 1.003436160180e+00 1.000251061989e+00 9.972217155275e-01 9.943708479381e-01 9.916987051559e-01 9.891848134538e-01 9.868644794705e-01 9.847019790557e-01 9.827357587121e-01 9.809471077429e-01 9.793456933302e-01 9.779529591286e-01 9.767444918835e-01 9.757657214536e-01 9.749932013939e-01 9.744520604512e-01 9.741528629677e-01 9.740856434495e-01 9.742877019632e-01 9.747357792869e-01 9.754623997881e-01 9.764637300403e-01 9.777369914640e-01 9.793072869680e-01 9.811491112878e-01 9.832925374744e-01 9.857133080926e-01 9.884189083211e-01 9.914100697207e-01 9.946627237819e-01 9.981960760014e-01 1.001971865594e+00 1.006003675281e+00 1.010265933165e+00 1.014745883342e+00 1.019445583176e+00 1.024326817071e+00 1.029401935766e+00 1.034635830518e+00 1.040032160228e+00 1.045567581820e+00 1.051234236701e+00 1.057029436901e+00 1.062926232186e+00 1.068943646872e+00 1.075043100563e+00 1.081252830026e+00 1.087545156530e+00 1.093925187824e+00 1.100404076625e+00 1.106954735669e+00 1.113610883851e+00 1.120337085817e+00 1.127165342435e+00 1.134077009819e+00 1.141071409442e+00 1.148162707182e+00 1.155320512719e+00 1.162575444067e+00 1.169884675721e+00 1.177274169694e+00 1.184713393887e+00 1.192195841699e+00 1.199722478937e+00 1.207251212581e+00 1.214804143395e+00 1.222325107011e+00 1.229830343399e+00 1.237277325011e+00 1.244647317467e+00 1.251936811082e+00 1.259087096140e+00 1.266106060107e+00 1.272935188657e+00 1.279562842671e+00 1.285934410619e+00 1.292016788750e+00 1.297768273403e+00 1.303115116763e+00 1.308024886534e+00 1.312401195340e+00 1.316195282392e+00 1.319305009756e+00 1.321649411286e+00 1.323138574502e+00 1.323652310015e+00 1.323113401879e+00 1.321385275677e+00 1.318391707788e+00 1.314012456691e+00 1.308164893603e+00 1.300773743156e+00 1.291762538127e+00 1.281114805525e+00 1.268789250619e+00 1.254830866514e+00 1.239272828866e+00 1.222221763977e+00 1.203813890845e+00 1.184218487669e+00 1.163687800610e+00 1.142463297388e+00 1.120886635852e+00 1.099274769384e+00 1.078004515104e+00 1.057442184959e+00 1.037931425763e+00 1.019808875440e+00 1.003310396276e+00 9.886412200959e-01 9.758508957990e-01 9.649263648789e-01 9.557018063144e-01 9.479053270545e-01 9.411934468478e-01 9.351053298755e-01 9.291997277122e-01 9.229829551617e-01 9.160426645988e-01 9.080242451075e-01 8.986967588844e-01 8.879900151218e-01 8.759928118723e-01 8.630179450626e-01 8.495441246181e-01 8.362720085196e-01 8.240186099289e-01 8.137069147409e-01 8.062340239487e-01 8.023588532852e-01 8.026118004001e-01 8.071329801150e-01 8.157119708503e-01 8.277224535557e-01 8.422742726685e-01 8.583042695558e-01 8.747460387785e-01 8.906851942141e-01 9.054523997126e-01 9.187486215934e-01 9.306236774786e-01 9.414734013603e-01 9.518532749410e-01 9.593773448004e-01 9.661424653561e-01 9.732917369466e-01 9.791599429948e-01 9.506239863923e-01 8.989675067727e-01 8.346150503372e-01 8.016401900043e-01 8.264176787416e-01 8.925191954269e-01 9.583504760699e-01 9.898643995876e-01 9.753059253855e-01 9.279362814603e-01 8.822178883128e-01 8.768873444901e-01 9.234471612813e-01 9.939011463128e-01 1.045629972949e+00 1.047899534984e+00 9.930960466392e-01 9.006873549778e-01 8.177029251320e-01 8.011998345342e-01 8.678020091123e-01 9.733962014377e-01 1.059725424245e+00 1.089639237133e+00 1.053638278724e+00 9.696658888557e-01 8.810424707096e-01 8.419952307012e-01 8.769101784631e-01 9.540591482832e-01 1.019638064558e+00 1.036631517561e+00 9.969077993943e-01 9.223670514485e-01 8.607688706896e-01 8.616753802402e-01 9.305477850907e-01 1.021728859749e+00 1.081104201961e+00 1.075413750699e+00 9.998104272149e-01 8.813143591640e-01 7.819047838438e-01 7.762355921325e-01 8.754211643442e-01 1.011564837102e+00 1.113250110138e+00 1.139827415899e+00 1.081843536973e+00 9.602614721346e-01 8.295362544203e-01 7.707400399712e-01 8.300658927097e-01 9.592464326629e-01 1.078203724784e+00 1.134846912610e+00 1.110611791869e+00 1.016626445959e+00 8.931435979240e-01 8.059434313600e-01 8.127279172911e-01 9.026832481673e-01 1.011343210084e+00 1.082940275621e+00 1.091440671227e+00 1.038769482640e+00 9.513186958764e-01 8.744371128355e-01 8.531400865397e-01 8.972273703683e-01 9.732647776797e-01 1.037966014899e+00 1.064020337335e+00 1.044929540642e+00 9.921021718485e-01 9.292823728564e-01 8.834113721720e-01 8.712833253612e-01 8.905040509239e-01 9.250997646931e-01 9.588620724390e-01 9.828869047744e-01 9.950128967994e-01 9.958556760211e-01 9.854148723746e-01 9.626979093868e-01 9.282063376961e-01 8.872301694961e-01 8.510346817035e-01 8.329887026433e-01 8.399917605484e-01 8.659113452302e-01 8.948973926068e-01 9.111884383385e-01 9.072447472911e-01 8.870216082831e-01 8.640606558503e-01 8.539560844001e-01 8.630344334767e-01 8.823447452008e-01 8.933882584305e-01 8.798088291477e-01 8.366595561014e-01 7.753588475015e-01 7.240217373468e-01 7.160342275706e-01 7.632820506967e-01 8.431754549484e-01 9.194581721156e-01 9.641307229939e-01 9.644482704481e-01 9.231036364284e-01 8.562214947340e-01 7.891144517619e-01 7.469919703680e-01 7.413123232884e-01 7.639600015861e-01 7.980880734729e-01 8.322725641304e-01 8.644582881623e-01 8.970962535899e-01 9.296078969731e-01 9.545042995753e-01 9.598711372419e-01 9.360617450117e-01 8.829363557299e-01 8.153682852407e-01 7.642051141160e-01 7.633853024745e-01 8.211893120224e-01 9.101183668747e-01 9.909895284497e-01 1.034895265449e+00 1.030251814836e+00 9.837829882520e-01 9.190229693625e-01 8.695726603261e-01 8.614109791829e-01 8.927117920232e-01 9.364968781872e-01 9.636850226718e-01 9.607008798601e-01 9.351793323701e-01 9.132606723703e-01 9.251481488838e-01 9.805655792751e-01 1.057740038965e+00 1.119168370319e+00 1.132278824210e+00 1.080401585768e+00 9.684502652851e-01 8.293669034868e-01 7.315016382125e-01 7.517069591414e-01 8.862418269908e-01 1.056281356055e+00 1.191041899615e+00 1.248869322577e+00 1.211998575062e+00 1.083873843417e+00 8.916026524145e-01 6.980673981029e-01 6.179312301971e-01 7.235829870985e-01 9.227387775502e-01 1.105787544366e+00 1.213876014480e+00 1.220257338797e+00 1.120466902548e+00 9.319926423884e-01 7.039061981574e-01 5.504195211032e-01 6.191841323247e-01 8.425324127006e-01 1.069000575890e+00 1.219797503991e+00 1.258159331268e+00 1.172225182681e+00 9.730559957014e-01 7.019796101121e-01 4.738518886209e-01 5.249546874259e-01 7.954207731070e-01 1.065810062972e+00 1.245003797941e+00 1.294606387909e+00 1.204117674767e+00 9.893300604971e-01 7.020153772219e-01 4.841383862011e-01 5.806865553061e-01 8.699124902559e-01 1.137859562935e+00
 3.054459983016e+00 3.055853812332e+00 3.057179124526e+00 3.057942262745e+00 3.058132549105e+00 3.058054990259e+00 3.058041236869e+00 3.058382445509e+00 3.059289317332e+00 3.060647188515e+00 3.061924927214e+00 3.062557867101e+00 3.062477949913e+00 3.062144931945e+00 3.062101589855e+00 3.062605033155e+00 3.063608760837e+00 3.064860294360e+00 3.065952916834e+00 3.066479096525e+00 3.066355901009e+00 3.065955028398e+00 3.065830683197e+00 3.066313546623e+00 3.067347451615e+00 3.068583707129e+00 3.069544396182e+00 3.069857827402e+00 3.069537419937e+00 3.069045579900e+00 3.068977418199e+00 3.069581059435e+00 3.070635154871e+00 3.071692867613e+00 3.072385780484e+00 3.072542825044e+00 3.072239727208e+00 3.071817436422e+00 3.071731574696e+00 3.072249654001e+00 3.073247146002e+00 3.074287491688e+00 3.074900947771e+00 3.074850397969e+00 3.074288161516e+00 3.073716061366e+00 3.073684097617e+00 3.074369361655e+00 3.075428016786e+00 3.076267745461e+00 3.076501017722e+00 3.076157631515e+00 3.075586784158e+00 3.075220837514e+00 3.075343412335e+00 3.075950026419e+00 3.076764328353e+00 3.077404567965e+00 3.077599216007e+00 3.077303175907e+00 3.076703575967e+00 3.076178359291e+00 3.076124220885e+00 3.076691203209e+00 3.077604341812e+00 3.078295702908e+00 3.078302460200e+00 3.077610679751e+00 3.076670343453e+00 3.076104326329e+00 3.076294511533e+00 3.077098801024e+00 3.077933867648e+00 3.078201187559e+00 3.077723039367e+00 3.076831202219e+00 3.076077246161e+00 3.075846469106e+00 3.076163372971e+00 3.076728635641e+00 3.077129368422e+00 3.077100827971e+00 3.076649568931e+00 3.075990337931e+00 3.075375882035e+00 3.075011338220e+00 3.075009245710e+00 3.075321725930e+00 3.075707211881e+00 3.075829302539e+00 3.075458178502e+00 3.074622332977e+00 3.073636847748e+00 3.072971301676e+00 3.072957281511e+00 3.073496574731e+00 3.074068707349e+00 3.074080370282e+00 3.073275941568e+00 3.071938005421e+00 3.070715953689e+00 3.070215352925e+00 3.070570410998e+00 3.071300506083e+00 3.071640624920e+00 3.071088559322e+00 3.069739523613e+00 3.068204890292e+00 3.067213881806e+00 3.067123065402e+00 3.067666954793e+00 3.068142845190e+00 3.067905739384e+00 3.066810097202e+00 3.065263053722e+00 3.063934879503e+00 3.063320536054e+00 3.063420151114e+00 3.063759342839e+00 3.063722464683e+00 3.062979739097e+00 3.061668724589e+00 3.060260362616e+00 3.059240025459e+00 3.058810124559e+00 3.058781760276e+00 3.058715010152e+00 3.058233404096e+00 3.057249064211e+00 3.055977589938e+00 3.054766593930e+00 3.053890469040e+00 3.053392414874e+00 3.053069215343e+00 3.052627288389e+00 3.051868522941e+00 3.050796943643e+00 3.049577006527e+00 3.048432749426e+00 3.047522274467e+00 3.046836929906e+00 3.046223122605e+00 3.045501503823e+00 3.044572517347e+00 3.043451760167e+00 3.042242095989e+00 3.041083855753e+00 3.040061466511e+00 3.039154860664e+00 3.038280540304e+00 3.037359347803e+00 3.036334841139e+00 3.035194591624e+00 3.033983128786e+00 3.032763446889e+00 3.031575461335e+00 3.030436581849e+00 3.029348320612e+00 3.028281074149e+00 3.027179808918e+00 3.026003771235e+00 3.024745018192e+00 3.023417231742e+00 3.022059403315e+00 3.020736638932e+00 3.019483135995e+00 3.018275953399e+00 3.017069392631e+00 3.015809587417e+00 3.014457640191e+00 3.013015191230e+00 3.011535583880e+00 3.010080582237e+00 3.008679552032e+00 3.007332462721e+00 3.006005818483e+00 3.004635419256e+00 3.003172512785e+00 3.001617829343e+00 3.000016218287e+00 2.998423039353e+00 2.996887453117e+00 2.995422082785e+00 2.993965643849e+00 2.992438065130e+00 2.990793392906e+00 2.989050784318e+00 2.987272596743e+00 2.985542247255e+00 2.983895444170e+00 2.982283860961e+00 2.980615017503e+00 2.978827074387e+00 2.976922281990e+00 2.974966209277e+00 2.973051878207e+00 2.971222801524e+00 2.969434301710e+00 2.967601530388e+00 2.965659322294e+00 2.963599623120e+00 2.961490106540e+00 2.959420907196e+00 2.957438517111e+00 2.955501722205e+00 2.953523084495e+00 2.951438808461e+00 2.949247144330e+00 2.947021537168e+00 2.944854998570e+00 2.942783858449e+00 2.940751859392e+00 2.938664580237e+00 2.936471775096e+00 2.934196489443e+00 2.931928891494e+00 2.929753053460e+00 2.927663810791e+00 2.925573663873e+00 2.923396167889e+00 2.921116718969e+00 2.918796246996e+00 2.916525367256e+00 2.914339709946e+00 2.912172559396e+00 2.909934351993e+00 2.907580785618e+00 2.905153545769e+00 2.902728390109e+00 2.900356085919e+00 2.898003074102e+00 2.895587512961e+00 2.893060377813e+00 2.890452887661e+00 2.887834535414e+00 2.885253363757e+00 2.882693227704e+00 2.880090614475e+00 2.877398022179e+00 2.874643150492e+00 2.871887928979e+00 2.869173414237e+00 2.866486837234e+00 2.863775555574e+00 2.861001854569e+00 2.858176797788e+00 2.855354111333e+00 2.852566089529e+00 2.849788297948e+00 2.846983974926e+00 2.844121993743e+00 2.841210141776e+00 2.838290546313e+00 2.835382207078e+00 2.832462924251e+00 2.829495744068e+00 2.826474007764e+00 2.823410223713e+00 2.820334923720e+00 2.817264469142e+00 2.814174129732e+00 2.811034215349e+00 2.807850558630e+00 2.804645933310e+00 2.801441060411e+00 2.798243083829e+00 2.795027005095e+00 2.791766397842e+00 2.788472165917e+00 2.785167657853e+00 2.781863598480e+00 2.778548264437e+00 2.775205254387e+00 2.771816173154e+00 2.768392282661e+00 2.764957830587e+00 2.761509834136e+00 2.758034120616e+00 2.754520943082e+00 2.750972555416e+00 2.747401419740e+00 2.743822512421e+00 2.740228858035e+00 2.736600307077e+00 2.732940887771e+00 2.729266542219e+00 2.725577534425e+00 2.721876915389e+00 2.718151026542e+00 2.714386744219e+00 2.710591493679e+00 2.706782034765e+00 2.702955227427e+00 2.699103231590e+00 2.695220103920e+00 2.691300335947e+00 2.687353351096e+00 2.683391729582e+00 2.679411135098e+00 2.675400805890e+00 2.671366842859e+00 2.667309744741e+00 2.663228017756e+00 2.659125214230e+00 2.654997677878e+00 2.650840220829e+00 2.646660666524e+00 2.642460928313e+00 2.638233014869e+00 2.633975942937e+00 2.629690323805e+00 2.625379335584e+00 2.621048702825e+00 2.616697678373e+00 2.612319101289e+00 2.607910729239e+00 2.603480237785e+00 2.599030283600e+00 2.594555272036e+00 2.590057678212e+00 2.585526367188e+00 2.580967576486e+00 2.576388134482e+00 2.571785125230e+00 2.567153936372e+00 2.562494344139e+00 2.557805788259e+00 2.553091080513e+00 2.548354616552e+00 2.543595676918e+00 2.538809136894e+00 2.533995055022e+00 2.529155478268e+00 2.524288402748e+00 2.519395707971e+00 2.514480532187e+00 2.509539550723e+00 2.504572730608e+00 2.499577867546e+00 2.494554575305e+00 2.489508054093e+00 2.484438761027e+00 2.479344005091e+00 2.474219807448e+00 2.469070580349e+00 2.463892084970e+00 2.458689117060e+00 2.453462138435e+00 2.448204589715e+00 2.442920006235e+00 2.437611185598e+00 2.432275391002e+00 2.426911807107e+00 2.421524393766e+00 2.416108253032e+00 2.410665851629e+00 2.405199629184e+00 2.399704804153e+00 2.394182641110e+00 2.388635939881e+00 2.383059956687e+00 2.377459502188e+00 2.371831246090e+00 2.366177534981e+00 2.360495630246e+00 2.354787286371e+00 2.349050999935e+00 2.343288570757e+00 2.337500351668e+00 2.331684819818e+00 2.325843302321e+00 2.319975028540e+00 2.314076548560e+00 2.308153280985e+00 2.302204998581e+00 2.296231224486e+00 2.290228502839e+00 2.284198675064e+00 2.278142066054e+00 2.272059762223e+00 2.265952261007e+00 2.259816223550e+00 2.253655019845e+00 2.247465665991e+00 2.241249047417e+00 2.235006957565e+00 2.228737391124e+00 2.222442563606e+00 2.216119695495e+00 2.209771593738e+00 2.203394311371e+00 2.196992336341e+00 2.190563520561e+00 2.184107583628e+00 2.177626696489e+00 2.171117508737e+00 2.164582107782e+00 2.158023397141e+00 2.151435866713e+00 2.144822193701e+00 2.138182848687e+00 2.131516553280e+00 2.124824096081e+00 2.118106550333e+00 2.111361053472e+00 2.104591360472e+00 2.097795285196e+00 2.090973533460e+00 2.084124699146e+00 2.077250805640e+00 2.070351038658e+00 2.063425848894e+00 2.056475348663e+00 2.049498963113e+00 2.042497728330e+00 2.035469344856e+00 2.028417371502e+00 2.021339855928e+00 2.014235662156e+00 2.007108967753e+00 1.999955489117e+00 1.992777364173e+00 1.985573711904e+00 1.978346039957e+00 1.971093944699e+00 1.963817601221e+00 1.956515723848e+00 1.949189631438e+00 1.941838973441e+00 1.934464670337e+00 1.927066325025e+00 1.919645222557e+00 1.912198908015e+00 1.904728432387e+00 1.897235932846e+00 1.889719283748e+00 1.882179585984e+00 1.874616106029e+00 1.867030255844e+00 1.859421132308e+00 1.851789345822e+00 1.844135463858e+00 1.836457829472e+00 1.828758118337e+00 1.821036394035e+00 1.813293125643e+00 1.805528903632e+00 1.797742989890e+00 1.789934641137e+00 1.782105174902e+00 1.774253861038e+00 1.766382556112e+00 1.758491033218e+00 1.750579050947e+00 1.742647699702e+00 1.734694616986e+00 1.726721927965e+00 1.718730287039e+00 1.710719829724e+00 1.702689902532e+00 1.694641970094e+00 1.686573959311e+00 1.678486965836e+00 1.670381863551e+00 1.662259421669e+00 1.654120053302e+00 1.645963040919e+00 1.637789074178e+00 1.629597125963e+00 1.621387712121e+00 1.613163856039e+00 1.604922804617e+00 1.596666832333e+00 1.588395410352e+00 1.580108456379e+00 1.571806822570e+00 1.563491128576e+00 1.555160901631e+00 1.546818591091e+00 1.538461137390e+00 1.530092561837e+00 1.521709889219e+00 1.513315676893e+00 1.504909738703e+00 1.496492671893e+00 1.488065734528e+00 1.479626808298e+00 1.471177984639e+00 1.462721118325e+00 1.454253686451e+00 1.445777029742e+00 1.437295334920e+00 1.428803387181e+00 1.420304342876e+00 1.411798967998e+00 1.403288102848e+00 1.394771022917e+00 1.386248742556e+00 1.377722015186e+00 1.369190832663e+00 1.360656777849e+00 1.352120310329e+00 1.343583043241e+00 1.335042523817e+00 1.326500587067e+00 1.317959584470e+00 1.309418166498e+00 1.300879759387e+00 1.292344218698e+00 1.283809633684e+00 1.275280063191e+00 1.266754186953e+00 1.258233582986e+00 1.249719239942e+00 1.241210853988e+00 1.232711597908e+00 1.224219411843e+00 1.215736681137e+00 1.207265589507e+00 1.198805451147e+00 1.190356759148e+00 1.181920742374e+00 1.173499028174e+00 1.165093097560e+00 1.156704118442e+00 1.148333111152e+00 1.139980609804e+00 1.131646648620e+00 1.123332913571e+00 1.115042033892e+00 1.106774427206e+00 1.098533824209e+00 1.090318621611e+00 1.082129787515e+00 1.073969039218e+00 1.065837284900e+00 1.057737893290e+00 1.049673879496e+00 1.041644190084e+00 1.033651925367e+00 1.025696329328e+00 1.017778471430e+00 1.009901256100e+00 1.002066934554e+00 9.942778763604e-01 9.865373656220e-01 9.788439782374e-01 9.712015881583e-01 9.636091065893e-01 9.560700774566e-01 9.485870576052e-01 9.411628714697e-01 9.337987593239e-01 9.264983667357e-01 9.192604281272e-01 9.120908280595e-01 9.049899533609e-01 8.979595356468e-01 8.910043199349e-01 8.841227365880e-01 8.773215723148e-01 8.706018496583e-01 8.639650100752e-01 8.574160994898e-01 8.509558287654e-01 8.445864377915e-01 8.383107661018e-01 8.321321518467e-01 8.260547517309e-01 8.200799612177e-01 8.142117978005e-01 8.084525172186e-01 8.028033099187e-01 7.972675599335e-01 7.918498012821e-01 7.865537858260e-01 7.813823366090e-01 7.763376180058e-01 7.714214215119e-01 7.666362244167e-01 7.619855745812e-01 7.574748482875e-01 7.531064849124e-01 7.488814567560e-01 7.448041567842e-01 7.408768902851e-01 7.371009324723e-01 7.334807667446e-01 7.300178944994e-01 7.267171675042e-01 7.235794249016e-01 7.206080230005e-01 7.178040415010e-01 7.151676011709e-01 7.127049794340e-01 7.104155509503e-01 7.083014218877e-01 7.063670802446e-01 7.046125985287e-01 7.030373353297e-01 7.016448597128e-01 7.004339539414e-01 6.994083814346e-01 6.985665407293e-01 6.979120728525e-01 6.974448049464e-01 6.971638561252e-01 6.970680914568e-01 6.971577657793e-01 6.974351824292e-01 6.978975848882e-01 6.985475726842e-01 6.993823969536e-01 7.003999106916e-01 7.016003770883e-01 7.029800041941e-01 7.045414438424e-01 7.062809381770e-01 7.081985055257e-01 7.102914654355e-01 7.125565252948e-01 7.149917957156e-01 7.175956523978e-01 7.203676162274e-01 7.233024709353e-01 7.263988441845e-01 7.296550825385e-01 7.330671124631e-01 7.366320370528e-01 7.403472482476e-01 7.442105242872e-01 7.482181739454e-01 7.523674109727e-01 7.566551654601e-01 7.610800996940e-01 7.656360637592e-01 7.703204745806e-01 7.751311983052e-01 7.800647157115e-01 7.851185579313e-01 7.902897334208e-01 7.955726466442e-01 8.009659252467e-01 8.064655065277e-01 8.120695830075e-01 8.177745829434e-01 8.235788409480e-01 8.294769914212e-01 8.354658743605e-01 8.415432555251e-01 8.477059095391e-01 8.539531256933e-01 8.602810886096e-01 8.666855619450e-01 8.731644661585e-01 8.797129767750e-01 8.863319460660e-01 8.930177106399e-01 8.997668035826e-01 9.065761845164e-01 9.134437157346e-01 9.203666591526e-01 9.273422178159e-01 9.343701017253e-01 9.414467050488e-01 9.485682845106e-01 9.557328329309e-01 9.629403944818e-01 9.701870980836e-01 9.774716965423e-01 9.847914107078e-01 9.921434148863e-01 9.995271783159e-01 1.006938673337e+00 1.014377902754e+00 1.021843635339e+00 1.029331244627e+00 1.036841916157e+00 1.044369818807e+00 1.051917216440e+00 1.059481120867e+00 1.067058540748e+00 1.074647932858e+00 1.082249901867e+00 1.089859291839e+00 1.097478388248e+00 1.105103494146e+00 1.112732756422e+00 1.120364871644e+00 1.127999937994e+00 1.135635459877e+00 1.143269020082e+00 1.150901106203e+00 1.158527934443e+00 1.166150190137e+00 1.173767044130e+00 1.181376392579e+00 1.188974871037e+00 1.196563996899e+00 1.204142686472e+00 1.211706562099e+00 1.219258639619e+00 1.226794051002e+00 1.234314623116e+00 1.241817542628e+00 1.249302127042e+00 1.256767316682e+00 1.264211213337e+00 1.271634247649e+00 1.279034396742e+00 1.286411057073e+00 1.293762744756e+00 1.301088960356e+00 1.308389195163e+00 1.315660995167e+00 1.322904765044e+00 1.330119445692e+00 1.337302947736e+00 1.344457683572e+00 1.351577229470e+00 1.358666003774e+00 1.365719447174e+00 1.372738929241e+00 1.379723479184e+00 1.386671311877e+00 1.393582270328e+00 1.400454210959e+00 1.407287859348e+00 1.414083799139e+00 1.420837920634e+00 1.427552226466e+00 1.434222761321e+00 1.440852220870e+00 1.447438894164e+00 1.453980890392e+00 1.460478476724e+00 1.466931487166e+00 1.473338666864e+00 1.479698109108e+00 1.486011255172e+00 1.492276128662e+00 1.498492790401e+00 1.504660627841e+00 1.510777274769e+00 1.516844280436e+00 1.522860972268e+00 1.528824819425e+00 1.534736780714e+00 1.540595558197e+00 1.546402667942e+00 1.552153666310e+00 1.557852137729e+00 1.563493963183e+00 1.569080609451e+00 1.574612417797e+00 1.580084600777e+00 1.585502087953e+00 1.590861128162e+00 1.596160217546e+00 1.601403946377e+00 1.606584917785e+00 1.611707784188e+00 1.616769003622e+00 1.621772142943e+00 1.626713006810e+00 1.631591143281e+00 1.636407911666e+00 1.641162656082e+00 1.645853465790e+00 1.650480483643e+00 1.655043961821e+00 1.659543666176e+00 1.663976550690e+00 1.668346743399e+00 1.672647423438e+00 1.676885411798e+00 1.681055679728e+00 1.685159354441e+00 1.689196060646e+00 1.693164053492e+00 1.697063961595e+00 1.700895196355e+00 1.704659928295e+00 1.708352840056e+00 1.711976048879e+00 1.715529955921e+00 1.719013706354e+00 1.722427075219e+00 1.725767530873e+00 1.729038621485e+00 1.732236782225e+00 1.735362391882e+00 1.738416272197e+00 1.741396229684e+00 1.744305185566e+00 1.747138354058e+00 1.749899331103e+00 1.752585933504e+00 1.755197654938e+00 1.757735685635e+00 1.760196674858e+00 1.762584182297e+00 1.764895498007e+00 1.767131119024e+00 1.769288952272e+00 1.771372778499e+00 1.773377557598e+00 1.775306423838e+00 1.777157616494e+00 1.778931285643e+00 1.780627921125e+00 1.782244024595e+00 1.783784875460e+00 1.785246254826e+00 1.786628173973e+00 1.787931634691e+00 1.789154976489e+00 1.790300106590e+00 1.791364245414e+00 1.792349341859e+00 1.793252778310e+00 1.794077448553e+00 1.794820310399e+00 1.795482985174e+00 1.796065301231e+00 1.796565427031e+00 1.796985647068e+00 1.797322808397e+00 1.797580327534e+00 1.797754353665e+00 1.797847716177e+00 1.797858087208e+00 1.797785235749e+00 1.797633218343e+00 1.797394493267e+00 1.797077702295e+00 1.796675112949e+00 1.796190604906e+00 1.795624084151e+00 1.794972919393e+00 1.794242326014e+00 1.793423570546e+00 1.792527174901e+00 1.791545599673e+00 1.790481796758e+00 1.789334483380e+00 1.788103447648e+00 1.786792207351e+00 1.785394883769e+00 1.783918252053e+00 1.782356517183e+00 1.780713253355e+00 1.778987587629e+00 1.777179158179e+00 1.775290871513e+00 1.773316554605e+00 1.771265647373e+00 1.769130362780e+00 1.766915454573e+00 1.764619785222e+00 1.762243578347e+00 1.759790293002e+00 1.757252376809e+00 1.754640245229e+00 1.751945218454e+00 1.749174637256e+00 1.746325384721e+00 1.743399246272e+00 1.740397160676e+00 1.737317660350e+00 1.734165485255e+00 1.730937009633e+00 1.727636464414e+00 1.724261887536e+00 1.720815392734e+00 1.717298731880e+00 1.713712774699e+00 1.710056714881e+00 1.706331319237e+00 1.702543061506e+00 1.698683987027e+00 1.694765805837e+00 1.690779113030e+00 1.686734958347e+00 1.682627300978e+00 1.678461362509e+00 1.674241740994e+00 1.669959097141e+00 1.665631212683e+00 1.661242274068e+00 1.656810471955e+00 1.652326421900e+00 1.647794228112e+00 1.643225077601e+00 1.638601806699e+00 1.633952705699e+00 1.629250766257e+00 1.624524676727e+00 1.619760265708e+00 1.614962727432e+00 1.610148643326e+00 1.605291628527e+00 1.600433728424e+00 1.595537898299e+00 1.590638085664e+00 1.585722195088e+00 1.580788227185e+00 1.575864478389e+00 1.570915488504e+00 1.565990471110e+00 1.561048508200e+00 1.556126496410e+00 1.551214396044e+00 1.546305373818e+00 1.541437848395e+00 1.536565014218e+00 1.531746046111e+00 1.526938491866e+00 1.522173669907e+00 1.517454744683e+00 1.512762342467e+00 1.508144807026e+00 1.503550220011e+00 1.499040025017e+00 1.494575848977e+00 1.490178990591e+00 1.485867595903e+00 1.481607979834e+00 1.477460356093e+00 1.473366177884e+00 1.469389398419e+00 1.465495073685e+00 1.461696248197e+00 1.458021765011e+00 1.454429592773e+00 1.450984415191e+00 1.447628805861e+00 1.444416765396e+00 1.441328516336e+00 1.438363444188e+00 1.435557897945e+00 1.432865725035e+00 1.430348525765e+00 1.427958613161e+00 1.425735276941e+00 1.423670316402e+00 1.421753584187e+00 1.420025343464e+00 1.418439078472e+00 1.417048869705e+00 1.415815334694e+00 1.414766793085e+00 1.413901891716e+00 1.413205263005e+00 1.412710156674e+00 1.412381360656e+00 1.412256276853e+00 1.412306851502e+00 1.412552094228e+00 1.412985013100e+00 1.413601890513e+00 1.414417088033e+00 1.415409716355e+00 1.416601187026e+00 1.417967053353e+00 1.419530453322e+00 1.421265608736e+00 1.423188429357e+00 1.425288364830e+00 1.427558195922e+00 1.430013118755e+00 1.432617559104e+00 1.435409497894e+00 1.438339258111e+00 1.441442912302e+00 1.444691433814e+00 1.448078289605e+00 1.451628043846e+00 1.455279743021e+00 1.459098181088e+00 1.463008468019e+00 1.467053970447e+00 1.471209591316e+00 1.475448780328e+00 1.479821176149e+00 1.484235681114e+00 1.488780007374e+00 1.493361546239e+00 1.498023766265e+00 1.502756399277e+00 1.507504061126e+00 1.512346476919e+00 1.517164577691e+00 1.522057437924e+00 1.526939016439e+00 1.531832837315e+00 1.536752206365e+00 1.541618302171e+00 1.546525139619e+00 1.551350604410e+00 1.556186054116e+00 1.560961433280e+00 1.565678845745e+00 1.570371614611e+00 1.574948399343e+00 1.579506413104e+00 1.583934620561e+00 1.588303934545e+00 1.592568033887e+00 1.596712133108e+00 1.600777570222e+00 1.604678180737e+00 1.608501736605e+00 1.612149867598e+00 1.615684270060e+00 1.619066340990e+00 1.622284229504e+00 1.625373256149e+00 1.628257743527e+00 1.631019013118e+00 1.633565160136e+00 1.635961334487e+00 1.638163869399e+00 1.640170765620e+00 1.642015775333e+00 1.643622418015e+00 1.645082433269e+00 1.646297552173e+00 1.647340077601e+00 1.648171272511e+00 1.648779279033e+00 1.649220355238e+00 1.649399167021e+00 1.649425977648e+00 1.649200056590e+00 1.648789392608e+00 1.648175901837e+00 1.647324929886e+00 1.646320917084e+00 1.645056472310e+00 1.643643402384e+00 1.642000063097e+00 1.640168418221e+00 1.638172116508e+00 1.635941125373e+00 1.633584884834e+00 1.631000581584e+00 1.628276233866e+00 1.625379417664e+00 1.622301605054e+00 1.619109817356e+00 1.615718866316e+00 1.612232249662e+00 1.608581543102e+00 1.604809610088e+00 1.600933302291e+00 1.596911617102e+00 1.592826041417e+00 1.588605834883e+00 1.584321296076e+00 1.579950348799e+00 1.575493696323e+00 1.570999465241e+00 1.566416460712e+00 1.561814719720e+00 1.557152859296e+00 1.552463653343e+00 1.547758833796e+00 1.543015965063e+00 1.538287980902e+00 1.533532992843e+00 1.528796314570e+00 1.524062892027e+00 1.519340160458e+00 1.514648338947e+00 1.509966259652e+00 1.505327961888e+00 1.500709514222e+00 1.496135728623e+00 1.491594736878e+00 1.487095669417e+00 1.482638724207e+00 1.478217819639e+00 1.473849857233e+00 1.469506408894e+00 1.465221475165e+00 1.460957337254e+00 1.456737206450e+00 1.452548616421e+00 1.448372630318e+00 1.444246709262e+00 1.440104006802e+00 1.436003887392e+00 1.431890604280e+00 1.427773167291e+00 1.423668547375e+00 1.419512177127e+00 1.415369325701e+00 1.411163646169e+00 1.406931891957e+00 1.402655526464e+00 1.398295724869e+00 1.393903262023e+00 1.389401623515e+00 1.384839082408e+00 1.380174522567e+00 1.375403170048e+00 1.370541209315e+00 1.365539072913e+00 1.360435777306e+00 1.355186926370e+00 1.349809268630e+00 1.344290506087e+00 1.338619684978e+00 1.332810610052e+00 1.326833023775e+00 1.320716825458e+00 1.314428755904e+00 1.307991916730e+00 1.301397453369e+00 1.294638444974e+00 1.287741254996e+00 1.280675173660e+00 1.273478092455e+00 1.266133458918e+00 1.258648857953e+00 1.251051279069e+00 1.243315072456e+00 1.235483466352e+00 1.227543332887e+00 1.219511779346e+00 1.211412186643e+00 1.203231170980e+00 1.195010879091e+00 1.186741998980e+00 1.178448828251e+00 1.170148346899e+00 1.161842945596e+00 1.153566781216e+00 1.145312198029e+00 1.137118080705e+00 1.128977790545e+00 1.120920137152e+00 1.112962864439e+00 1.105096175946e+00 1.097374172707e+00 1.089764624253e+00 1.082318532000e+00 1.075030128695e+00 1.067900092298e+00 1.060974897134e+00 1.054214631568e+00 1.047677048057e+00 1.041333332223e+00 1.035207268284e+00 1.029308891291e+00 1.023621270830e+00 1.018188010702e+00 1.012962084716e+00 1.007995042711e+00 1.003257754219e+00 9.987586519908e-01 9.945196331575e-01 9.905022473536e-01 9.867546227344e-01 9.832344630627e-01 9.799739952605e-01 9.769625063355e-01 9.741918510900e-01 9.716909313701e-01 9.694218042627e-01 9.674303596011e-01 9.656840379649e-01 9.642014370936e-01 9.629920573839e-01 9.620320985440e-01 9.613637949308e-01 9.609507619185e-01 9.608269540809e-01 9.609817602765e-01 9.614100120008e-01 9.621402829245e-01 9.631382828978e-01 9.644396272435e-01 9.660225162957e-01 9.678897771289e-01 9.700517315138e-01 9.724802626595e-01 9.752030699236e-01 9.781847384791e-01 9.814368047045e-01 9.849487045924e-01 9.886980802122e-01 9.927006444223e-01 9.969149067219e-01 1.001356276150e+00 1.005995728004e+00 1.010825241773e+00 1.015840880620e+00 1.021015690431e+00 1.026355595650e+00 1.031831637150e+00 1.037452738317e+00 1.043193424277e+00 1.049057333840e+00 1.055037175722e+00 1.061119034208e+00 1.067319400236e+00 1.073608360638e+00 1.080018254706e+00 1.086523872870e+00 1.093140267421e+00 1.099874409614e+00 1.106713787579e+00 1.113689592171e+00 1.120771364939e+00 1.127999896839e+00 1.135350919975e+00 1.142837309719e+00 1.150467500124e+00 1.158217117304e+00 1.166119612371e+00 1.174128508573e+00 1.182273834132e+00 1.190519520718e+00 1.198862445744e+00 1.207295269209e+00 1.215775099073e+00 1.224314593406e+00 1.232851478542e+00 1.241394593254e+00 1.249885522776e+00 1.258299394481e+00 1.266613231290e+00 1.274756496895e+00 1.282719944194e+00 1.290425781036e+00 1.297845762174e+00 1.304907599925e+00 1.311558444666e+00 1.317738554104e+00 1.323361830823e+00 1.328377217098e+00 1.332678085373e+00 1.336209936459e+00 1.338863209379e+00 1.340556550306e+00 1.341204524375e+00 1.340697964994e+00 1.338971123057e+00 1.335908553762e+00 1.331460160488e+00 1.325532525362e+00 1.318081437969e+00 1.309066470275e+00 1.298456271647e+00 1.286276917322e+00 1.272534115701e+00 1.257318970792e+00 1.240708876252e+00 1.222854214388e+00 1.203926409504e+00 1.184129636595e+00 1.163735504637e+00 1.142999155901e+00 1.122260123419e+00 1.101818057906e+00 1.082020971517e+00 1.063180023941e+00 1.045575625207e+00 1.029462261989e+00 1.014984878450e+00 1.002253067854e+00 9.912198808376e-01 9.817906313410e-01 9.737302608592e-01 9.667236976172e-01 9.604071195820e-01 9.543269987679e-01 9.480758850584e-01 9.412100070779e-01 9.333920543836e-01 9.243463250515e-01 9.139295036475e-01 9.021600022020e-01 8.892053175712e-01 8.754493434243e-01 8.614190977295e-01 8.478393021596e-01 8.355203309608e-01 8.253406663967e-01 8.181195803712e-01 8.145086827838e-01 8.149159927086e-01 8.193666575360e-01 8.275591289439e-01 8.388138135203e-01 8.522368638064e-01 8.667994704131e-01 8.815027130464e-01 8.955143908126e-01 9.082434573138e-01 9.194542112441e-01 9.292174823836e-01 9.378982788098e-01 9.459373467730e-01 9.512903702272e-01 9.551600260209e-01 9.575647643233e-01 9.509598608168e-01 9.358524754789e-01 8.843860367678e-01 8.222420800009e-01 7.922025146298e-01 8.198239389850e-01 8.879248873744e-01 9.547062946038e-01 9.861354942942e-01 9.702572415946e-01 9.199653663241e-01 8.697519945451e-01 8.596560564031e-01 9.031808581088e-01 9.728849630136e-01 1.025260394591e+00 1.028445691862e+00 9.738910835230e-01 8.805408173983e-01 7.960789676552e-01 7.801140979794e-01 8.508471173143e-01 9.623732054330e-01 1.054278584173e+00 1.087918725773e+00 1.052312181893e+00 9.638223991360e-01 8.652357170391e-01 8.144608450987e-01 8.436509717378e-01 9.240631434349e-01 9.986755933908e-01 1.026493205061e+00 9.959559447721e-01 9.255258151009e-01 8.601435185537e-01 8.509255668046e-01 9.108334414986e-01 9.997821125284e-01 1.063697714078e+00 1.066953453730e+00 1.001534807188e+00 8.902558753231e-01 7.895701135083e-01 7.721474159694e-01 8.583327626601e-01 9.890380426623e-01 1.093524471443e+00 1.129033044271e+00 1.083497587086e+00 9.745421807754e-01 8.514647575335e-01 7.888818699033e-01 8.348896572257e-01 9.527716745482e-01 1.067769516004e+00 1.126853334378e+00 1.108908781518e+00 1.022035251088e+00 9.030142561350e-01 8.145180317341e-01 8.156366680948e-01 9.025745940109e-01 1.014705474919e+00 1.094999520052e+00 1.114182726442e+00 1.069982081042e+00 9.838113982870e-01 8.967929035035e-01 8.559287901297e-01 8.825398285305e-01 9.531585176629e-01 1.024718220394e+00 1.064861863296e+00 1.060768653200e+00 1.017474816781e+00 9.536492319315e-01 8.955370706904e-01 8.668352439257e-01 8.765835311897e-01 9.154404173345e-01 9.647974193534e-01 1.007576331008e+00 1.032309364164e+00 1.032845572122e+00 1.007466536876e+00 9.593583196286e-01 8.982225596751e-01 8.412790807678e-01 8.098559641033e-01 8.178780091544e-01 8.597722024574e-01 9.128769257335e-01 9.516508596404e-01 9.590222596668e-01 9.314835414919e-01 8.805734314671e-01 8.306454881981e-01 8.088855766655e-01 8.264074369804e-01 8.677260079448e-01 9.030813157517e-01 9.075130555283e-01 8.713531098248e-01 8.041628602969e-01 7.357916858433e-01 7.082715918058e-01 7.464123129199e-01 8.317200106530e-01 9.220566530946e-01 9.820564690015e-01 9.931021477471e-01 9.533496016738e-01 8.760273799169e-01 7.873080547352e-01 7.209008608403e-01 7.035602472015e-01 7.365731187872e-01 7.980352483820e-01 8.637027539830e-01 9.185262761066e-01 9.556655114677e-01 9.718686506902e-01 9.644926531824e-01 9.317574426881e-01 8.761147922361e-01 8.092727668836e-01 7.554946301329e-01 7.452712144012e-01 7.926681531578e-01 8.791271444014e-01 9.682173135745e-01 1.027503800689e+00 1.038332710337e+00 9.987870487193e-01 9.250672724594e-01 8.505009629166e-01 8.150839227835e-01 8.382457374668e-01 8.999478119364e-01 9.603123990531e-01 9.883439065838e-01 9.741783156251e-01 9.312469162133e-01 8.929780467219e-01 8.966509336325e-01 9.534090386502e-01 1.036026873260e+00 1.101151367262e+00 1.113778076368e+00 1.057789351265e+00 9.408471874331e-01 8.011047893974e-01 7.140595774701e-01 7.546116035161e-01 9.028425610287e-01 1.073338802715e+00 1.197842831344e+00 1.238243879777e+00 1.180517407836e+00 1.032869830875e+00 8.300560360180e-01 6.502639057823e-01 6.210625002660e-01 7.722650128890e-01 9.822891097990e-01 1.153256373528e+00 1.236485437199e+00 1.211907990027e+00 1.081272360923e+00 8.699387259266e-01 6.421612009939e-01 5.409011826585e-01 6.777951047233e-01 9.212821290527e-01 1.137439670225e+00 1.263156933838e+00 1.269685568401e+00 1.151372195012e+00 9.257667522379e-01 6.451030655649e-01 4.566517386658e-01 5.820605731868e-01 8.700424144879e-01 1.129500131034e+00 1.286280516657e+00 1.308757324806e+00 1.191521952782e+00 9.557172139676e-01 6.623466056051e-01 4.793460554902e-01 6.278913921963e-01 9.258070688853e-01 1.182547288163e+00
 3.007429563820e+00 3.008701595939e+00 3.009912825549e+00 3.010568065937e+00 3.010651607274e+00 3.010471224174e+00 3.010355697873e+00 3.010592060325e+00 3.011382779507e+00 3.012616454963e+00 3.013774266503e+00 3.014300479536e+00 3.014117924849e+00 3.013681330005e+00 3.013532940948e+00 3.013926510843e+00 3.014811759689e+00 3.015938482401e+00 3.016910385009e+00 3.017327913741e+00 3.017103665790e+00 3.016598839182e+00 3.016363745501e+00 3.016730480531e+00 3.017645572551e+00 3.018756359412e+00 3.019595194605e+00 3.019796385630e+00 3.019371787715e+00 3.018779036494e+00 3.018599940624e+00 3.019085017375e+00 3.020014045967e+00 3.020946486169e+00 3.021519788285e+00 3.021566000916e+00 3.021158415236e+00 3.020630448522e+00 3.020428835358e+00 3.020824152716e+00 3.021695013787e+00 3.022610920501e+00 3.023103777070e+00 3.022938300076e+00 3.022268306624e+00 3.021588165151e+00 3.021440664325e+00 3.022002090151e+00 3.022930140696e+00 3.023642772529e+00 3.023756748904e+00 3.023301951859e+00 3.022624708409e+00 3.022147400755e+00 3.022148597600e+00 3.022623995881e+00 3.023307461598e+00 3.023824233157e+00 3.023902309779e+00 3.023491985603e+00 3.022776918409e+00 3.022132708139e+00 3.021954201554e+00 3.022391952913e+00 3.023174053383e+00 3.023736840094e+00 3.023621058841e+00 3.022811285188e+00 3.021757263609e+00 3.021075000510e+00 3.021139674568e+00 3.021809356158e+00 3.022507810948e+00 3.022646085828e+00 3.022049638293e+00 3.021045918499e+00 3.020177898414e+00 3.019824926034e+00 3.020008033544e+00 3.020433949090e+00 3.020702316754e+00 3.020550289903e+00 3.019982833426e+00 3.019206532104e+00 3.018469172901e+00 3.017974410023e+00 3.017837022574e+00 3.018015879966e+00 3.018270901428e+00 3.018266995769e+00 3.017770620712e+00 3.016809731041e+00 3.015699363506e+00 3.014907043604e+00 3.014759605144e+00 3.015162654317e+00 3.015597206969e+00 3.015476042688e+00 3.014545523245e+00 3.013086813602e+00 3.011744157853e+00 3.011115011957e+00 3.011330110803e+00 3.011915116059e+00 3.012116175031e+00 3.011433823543e+00 3.009964726363e+00 3.008312995172e+00 3.007196791105e+00 3.006967425286e+00 3.007363561054e+00 3.007693271269e+00 3.007321834025e+00 3.006102294120e+00 3.004437515494e+00 3.002986841148e+00 3.002237294502e+00 3.002190880727e+00 3.002382127363e+00 3.002204067757e+00 3.001331497643e+00 2.999898060928e+00 2.998365948520e+00 2.997214318457e+00 2.996643019974e+00 2.996466703726e+00 2.996255329531e+00 2.995636448431e+00 2.994524169338e+00 2.993124968121e+00 2.991784167896e+00 2.990770158132e+00 2.990127718252e+00 2.989659607071e+00 2.989076126730e+00 2.988181176126e+00 2.986978393874e+00 2.985627501795e+00 2.984348338568e+00 2.983295833584e+00 2.982465345060e+00 2.981708729774e+00 2.980846123885e+00 2.979780644682e+00 2.978526244391e+00 2.977180793722e+00 2.975882914644e+00 2.974716999925e+00 2.973665398413e+00 2.972648344877e+00 2.971584384642e+00 2.970421374144e+00 2.969142354774e+00 2.967790739193e+00 2.966429596008e+00 2.965099858985e+00 2.963815734394e+00 2.962581708741e+00 2.961369504866e+00 2.960125211577e+00 2.958808594849e+00 2.957408563429e+00 2.955939335887e+00 2.954439575646e+00 2.952970384004e+00 2.951569868979e+00 2.950215929625e+00 2.948863781173e+00 2.947461530561e+00 2.945969372699e+00 2.944384637972e+00 2.942759579724e+00 2.941157507320e+00 2.939608833122e+00 2.938113941701e+00 2.936640042751e+00 2.935126693441e+00 2.933521251497e+00 2.931823248680e+00 2.930075733594e+00 2.928334769084e+00 2.926649372588e+00 2.925033742418e+00 2.923431702942e+00 2.921759675038e+00 2.919971590818e+00 2.918083543222e+00 2.916157968987e+00 2.914275634893e+00 2.912478074841e+00 2.910718313131e+00 2.908903529262e+00 2.906972073547e+00 2.904920717738e+00 2.902817498741e+00 2.900751005787e+00 2.898771018264e+00 2.896833420545e+00 2.894853547669e+00 2.892766255457e+00 2.890562616555e+00 2.888305296296e+00 2.886084537160e+00 2.883950190111e+00 2.881864937978e+00 2.879739746212e+00 2.877510918382e+00 2.875174204522e+00 2.872799698583e+00 2.870482090362e+00 2.868259647597e+00 2.866078369026e+00 2.863846444234e+00 2.861508570586e+00 2.859086077006e+00 2.856668446114e+00 2.854340421334e+00 2.852098997479e+00 2.849861070059e+00 2.847537693562e+00 2.845111789902e+00 2.842640915565e+00 2.840217489618e+00 2.837877177626e+00 2.835560376374e+00 2.833173809564e+00 2.830673888868e+00 2.828095209539e+00 2.825518266057e+00 2.822991050227e+00 2.820487490434e+00 2.817922734948e+00 2.815246384450e+00 2.812489296153e+00 2.809718365526e+00 2.806983672613e+00 2.804271890826e+00 2.801520151285e+00 2.798679239083e+00 2.795773453438e+00 2.792866817618e+00 2.790000216087e+00 2.787161057153e+00 2.784301757216e+00 2.781378170117e+00 2.778404318356e+00 2.775429503765e+00 2.772488819458e+00 2.769559649469e+00 2.766604536883e+00 2.763593043220e+00 2.760530466675e+00 2.757458804032e+00 2.754397905624e+00 2.751327249902e+00 2.748209286547e+00 2.745036521912e+00 2.741821464532e+00 2.738594500803e+00 2.735371910215e+00 2.732130229630e+00 2.728841068251e+00 2.725507281795e+00 2.722151551700e+00 2.718794439105e+00 2.715444263599e+00 2.712078809295e+00 2.708668135085e+00 2.705222768410e+00 2.701767766645e+00 2.698311986269e+00 2.694844532517e+00 2.691351320736e+00 2.687811996820e+00 2.684237239667e+00 2.680651195256e+00 2.677053528730e+00 2.673425938015e+00 2.669763601555e+00 2.666064413511e+00 2.662342992519e+00 2.658613049513e+00 2.654869198013e+00 2.651090921737e+00 2.647282228578e+00 2.643456942555e+00 2.639618703565e+00 2.635768160695e+00 2.631893168225e+00 2.627980096174e+00 2.624034540327e+00 2.620074966764e+00 2.616099438927e+00 2.612098479254e+00 2.608066283871e+00 2.603998890459e+00 2.599903442928e+00 2.595792144903e+00 2.591663651160e+00 2.587505320079e+00 2.583323051877e+00 2.579118796692e+00 2.574888647977e+00 2.570638093367e+00 2.566362540412e+00 2.562058385103e+00 2.557731366638e+00 2.553383906158e+00 2.549008896651e+00 2.544605517519e+00 2.540173628262e+00 2.535715874266e+00 2.531239061255e+00 2.526742230468e+00 2.522218811916e+00 2.517664753150e+00 2.513088510642e+00 2.508492915864e+00 2.503873217946e+00 2.499230159658e+00 2.494554946011e+00 2.489851793598e+00 2.485128654566e+00 2.480381237798e+00 2.475607133917e+00 2.470803869693e+00 2.465972453012e+00 2.461114419707e+00 2.456236046768e+00 2.451334559612e+00 2.446405913239e+00 2.441450558008e+00 2.436468961339e+00 2.431460006903e+00 2.426427347766e+00 2.421371360358e+00 2.416290307862e+00 2.411182911571e+00 2.406049573194e+00 2.400886540518e+00 2.395700702483e+00 2.390492796347e+00 2.385258969206e+00 2.379998280005e+00 2.374711122825e+00 2.369395263892e+00 2.364055295701e+00 2.358691134584e+00 2.353298134805e+00 2.347878069739e+00 2.342433571600e+00 2.336962227758e+00 2.331464965354e+00 2.325942542103e+00 2.320392837452e+00 2.314817247189e+00 2.309217814081e+00 2.303591050469e+00 2.297936425169e+00 2.292257846990e+00 2.286551497235e+00 2.280819489595e+00 2.275061978081e+00 2.269277942911e+00 2.263467097180e+00 2.257630023952e+00 2.251765790992e+00 2.245875390890e+00 2.239960262034e+00 2.234017393882e+00 2.228049776160e+00 2.222055996817e+00 2.216032395029e+00 2.209984462737e+00 2.203912554780e+00 2.197814785060e+00 2.191688742264e+00 2.185537474973e+00 2.179359082361e+00 2.173155569080e+00 2.166927845804e+00 2.160671671056e+00 2.154391608877e+00 2.148083370363e+00 2.141748488273e+00 2.135389416044e+00 2.129003484508e+00 2.122592761415e+00 2.116154462068e+00 2.109691024710e+00 2.103200475898e+00 2.096684753999e+00 2.090144069780e+00 2.083576343665e+00 2.076984036061e+00 2.070364664647e+00 2.063719655020e+00 2.057051148774e+00 2.050357033326e+00 2.043635915980e+00 2.036890029131e+00 2.030117618231e+00 2.023321015591e+00 2.016499081498e+00 2.009650635030e+00 2.002778819495e+00 1.995881070251e+00 1.988959054059e+00 1.982010674940e+00 1.975037663745e+00 1.968039883202e+00 1.961017658359e+00 1.953971124919e+00 1.946899694716e+00 1.939804372799e+00 1.932682949153e+00 1.925538159484e+00 1.918369607111e+00 1.911175981313e+00 1.903959412153e+00 1.896718040837e+00 1.889453001432e+00 1.882162670685e+00 1.874850057689e+00 1.867514179398e+00 1.860154826776e+00 1.852772204592e+00 1.845364715185e+00 1.837934768108e+00 1.830482627757e+00 1.823007344270e+00 1.815509760556e+00 1.807989185091e+00 1.800445041446e+00 1.792880420579e+00 1.785292317721e+00 1.777683128625e+00 1.770051023352e+00 1.762398755625e+00 1.754723589896e+00 1.747027555109e+00 1.739310360320e+00 1.731571049143e+00 1.723811401100e+00 1.716030764644e+00 1.708229180002e+00 1.700409791193e+00 1.692568775529e+00 1.684708110182e+00 1.676826920054e+00 1.668926039952e+00 1.661006482861e+00 1.653067814692e+00 1.645110478201e+00 1.637136630831e+00 1.629141220976e+00 1.621128873300e+00 1.613098696911e+00 1.605051518766e+00 1.596986673489e+00 1.588905439118e+00 1.580806309999e+00 1.572689830287e+00 1.564557817407e+00 1.556409109877e+00 1.548246721268e+00 1.540067976332e+00 1.531873854994e+00 1.523664952491e+00 1.515439818219e+00 1.507202764473e+00 1.498950412770e+00 1.490685693292e+00 1.482407871604e+00 1.474116378161e+00 1.465812774681e+00 1.457496462838e+00 1.449169015956e+00 1.440831973147e+00 1.432481906546e+00 1.424123721622e+00 1.415753792606e+00 1.407374514054e+00 1.398986894923e+00 1.390590700459e+00 1.382186814981e+00 1.373774574194e+00 1.365355219901e+00 1.356929675070e+00 1.348498267339e+00 1.340060491008e+00 1.331618757987e+00 1.323172246733e+00 1.314721223106e+00 1.306267315283e+00 1.297810938707e+00 1.289352906753e+00 1.280891623842e+00 1.272430561110e+00 1.263968968665e+00 1.255507607263e+00 1.247049256456e+00 1.238592416445e+00 1.230137101518e+00 1.221684135216e+00 1.213237483686e+00 1.204794285801e+00 1.196357652390e+00 1.187929510394e+00 1.179506887674e+00 1.171094014294e+00 1.162690231870e+00 1.154296546018e+00 1.145914029543e+00 1.137543392185e+00 1.129186271802e+00 1.120842674150e+00 1.112514732585e+00 1.104204707268e+00 1.095910171916e+00 1.087633951319e+00 1.079377401553e+00 1.071141373028e+00 1.062928258284e+00 1.054739442475e+00 1.046574147063e+00 1.038436286065e+00 1.030323200365e+00 1.022239200755e+00 1.014185613738e+00 1.006163632261e+00 9.981763070155e-01 9.902239952742e-01 9.823068119891e-01 9.744273581684e-01 9.665854166217e-01 9.587863433485e-01 9.510323167487e-01 9.433224705969e-01 9.356610788739e-01 9.280466232188e-01 9.204817815958e-01 9.129687943180e-01 9.055107597718e-01 8.981095828315e-01 8.907692564487e-01 8.834892536859e-01 8.762735086126e-01 8.691206088352e-01 8.620357353306e-01 8.550220970043e-01 8.480799923090e-01 8.412134703576e-01 8.344258771086e-01 8.277168198552e-01 8.210930686752e-01 8.145536150286e-01 8.081015262792e-01 8.017418220931e-01 7.954744877053e-01 7.893052059836e-01 7.832350758656e-01 7.772681588541e-01 7.714079916459e-01 7.656552071615e-01 7.600147956777e-01 7.544868632447e-01 7.490778475673e-01 7.437911951243e-01 7.386281252736e-01 7.335925978222e-01 7.286881024346e-01 7.239166308848e-01 7.192801093581e-01 7.147844429853e-01 7.104319161466e-01 7.062275957049e-01 7.021726402307e-01 6.982685284459e-01 6.945180890889e-01 6.909255330341e-01 6.874952666596e-01 6.842283103616e-01 6.811281961900e-01 6.781971210397e-01 6.754377906562e-01 6.728491747885e-01 6.704378006972e-01 6.682042742134e-01 6.661507596115e-01 6.642805049887e-01 6.625927142870e-01 6.610897362421e-01 6.597720905877e-01 6.586418927988e-01 6.576999753858e-01 6.569461668441e-01 6.563850162947e-01 6.560130961908e-01 6.558322052373e-01 6.558405332112e-01 6.560399768275e-01 6.564290333193e-01 6.570074311240e-01 6.577760118208e-01 6.587340737596e-01 6.598788160808e-01 6.612082416654e-01 6.627207308800e-01 6.644173213965e-01 6.662940755274e-01 6.683521681886e-01 6.705872613266e-01 6.729962520590e-01 6.755779021115e-01 6.783282015377e-01 6.812467206453e-01 6.843310514853e-01 6.875776997932e-01 6.909838635981e-01 6.945451151669e-01 6.982603016794e-01 7.021248306224e-01 7.061380525439e-01 7.102936119764e-01 7.145912777214e-01 7.190263056600e-01 7.235951874535e-01 7.282952192334e-01 7.331217162739e-01 7.380737929226e-01 7.431457557634e-01 7.483354231971e-01 7.536403896246e-01 7.590572522547e-01 7.645807292681e-01 7.702078675986e-01 7.759359861446e-01 7.817629207923e-01 7.876857188339e-01 7.937003229943e-01 7.998026104802e-01 8.059905547489e-01 8.122602498672e-01 8.186105916006e-01 8.250373714771e-01 8.315395218841e-01 8.381129246072e-01 8.447526918180e-01 8.514581513432e-01 8.582262441657e-01 8.650567954262e-01 8.719450758880e-01 8.788886905820e-01 8.858845752013e-01 8.929299704890e-01 9.000241849923e-01 9.071637025956e-01 9.143479548239e-01 9.215718189762e-01 9.288338991873e-01 9.361334214719e-01 9.434665653024e-01 9.508328210469e-01 9.582304745970e-01 9.656539463588e-01 9.731043966787e-01 9.805804393857e-01 9.880779683461e-01 9.955984944627e-01 1.003136058712e+00 1.010691440588e+00 1.018262807588e+00 1.025846919229e+00 1.033443497769e+00 1.041052248343e+00 1.048669149413e+00 1.056293644559e+00 1.063923450510e+00 1.071558961040e+00 1.079197834160e+00 1.086836346094e+00 1.094475904867e+00 1.102115096234e+00 1.109749507955e+00 1.117382084151e+00 1.125009075413e+00 1.132629421912e+00 1.140241380665e+00 1.147845416739e+00 1.155438197579e+00 1.163020857843e+00 1.170589865064e+00 1.178144929168e+00 1.185685878147e+00 1.193211600006e+00 1.200720600789e+00 1.208210116597e+00 1.215680789943e+00 1.223131916361e+00 1.230560109747e+00 1.237968942327e+00 1.245352544468e+00 1.252712596292e+00 1.260048512099e+00 1.267357739552e+00 1.274639881923e+00 1.281894489338e+00 1.289120056293e+00 1.296316445942e+00 1.303481834366e+00 1.310616683656e+00 1.317718709228e+00 1.324788672431e+00 1.331823832142e+00 1.338825040786e+00 1.345790809438e+00 1.352721068211e+00 1.359614100453e+00 1.366468835084e+00 1.373286149424e+00 1.380064112050e+00 1.386801659687e+00 1.393499913123e+00 1.400156103260e+00 1.406771169849e+00 1.413342383646e+00 1.419870936065e+00 1.426356039370e+00 1.432797237862e+00 1.439192363328e+00 1.445540931851e+00 1.451844478246e+00 1.458099825014e+00 1.464308189708e+00 1.470468187257e+00 1.476579274029e+00 1.482642161772e+00 1.488653054688e+00 1.494614651007e+00 1.500525011666e+00 1.506383811007e+00 1.512190620525e+00 1.517943966024e+00 1.523644374412e+00 1.529291812120e+00 1.534884305938e+00 1.540421287150e+00 1.545903883878e+00 1.551331719665e+00 1.556701779916e+00 1.562016703448e+00 1.567273321579e+00 1.572472502016e+00 1.577615235239e+00 1.582695673498e+00 1.587720865711e+00 1.592684113242e+00 1.597588417176e+00 1.602434110833e+00 1.607216282037e+00 1.611939070236e+00 1.616599356705e+00 1.621199644720e+00 1.625736812421e+00 1.630210691706e+00 1.634622321099e+00 1.638970265842e+00 1.643254408443e+00 1.647473255134e+00 1.651629440459e+00 1.655720056754e+00 1.659743802980e+00 1.663704295442e+00 1.667595798029e+00 1.671424086828e+00 1.675184162134e+00 1.678877950889e+00 1.682504798113e+00 1.686063203462e+00 1.689554430828e+00 1.692976244593e+00 1.696331942347e+00 1.699616409207e+00 1.702832564277e+00 1.705978952437e+00 1.709056915459e+00 1.712064278094e+00 1.714999900378e+00 1.717867483935e+00 1.720662250950e+00 1.723386345239e+00 1.726039096536e+00 1.728620154113e+00 1.731130704716e+00 1.733567905017e+00 1.735932842436e+00 1.738225919204e+00 1.740446085903e+00 1.742593059562e+00 1.744666745066e+00 1.746666766015e+00 1.748593304412e+00 1.750445895635e+00 1.752223507031e+00 1.753928718552e+00 1.755557738524e+00 1.757112847581e+00 1.758592390481e+00 1.759996902167e+00 1.761327443215e+00 1.762579786271e+00 1.763760216435e+00 1.764862961834e+00 1.765890353616e+00 1.766841030967e+00 1.767715755510e+00 1.768514069857e+00 1.769236099577e+00 1.769881995537e+00 1.770448524320e+00 1.770941573869e+00 1.771354477560e+00 1.771692810538e+00 1.771953344682e+00 1.772135494323e+00 1.772242680589e+00 1.772269949865e+00 1.772221966166e+00 1.772094368711e+00 1.771890985787e+00 1.771608707047e+00 1.771248760559e+00 1.770813394432e+00 1.770295360894e+00 1.769705311888e+00 1.769033721593e+00 1.768285523309e+00 1.767460179444e+00 1.766554818798e+00 1.765576977128e+00 1.764515067731e+00 1.763381969283e+00 1.762169118179e+00 1.760878786042e+00 1.759513221856e+00 1.758068154368e+00 1.756550076871e+00 1.754951016083e+00 1.753280995459e+00 1.751531062385e+00 1.749706318472e+00 1.747806983908e+00 1.745830643818e+00 1.743782837694e+00 1.741655420196e+00 1.739459422439e+00 1.737186070685e+00 1.734841787847e+00 1.732423833275e+00 1.729933615674e+00 1.727374913414e+00 1.724739179660e+00 1.722038874445e+00 1.719264014185e+00 1.716421825796e+00 1.713511067021e+00 1.710532397316e+00 1.707486534043e+00 1.704373975103e+00 1.701198155742e+00 1.697956356962e+00 1.694653041761e+00 1.691284452867e+00 1.687857724284e+00 1.684368195336e+00 1.680823088302e+00 1.677217743628e+00 1.673554458413e+00 1.669841572112e+00 1.666068444823e+00 1.662249080318e+00 1.658373698795e+00 1.654453171177e+00 1.650481956924e+00 1.646466108282e+00 1.642410171898e+00 1.638302810335e+00 1.634166814272e+00 1.629982866929e+00 1.625770000480e+00 1.621519951191e+00 1.617235729254e+00 1.612931549334e+00 1.608586195452e+00 1.604231547119e+00 1.599840742230e+00 1.595440594425e+00 1.591019909567e+00 1.586580430003e+00 1.582143964530e+00 1.577679639297e+00 1.573231610969e+00 1.568764412371e+00 1.564309157570e+00 1.559857917974e+00 1.555403359422e+00 1.550980980160e+00 1.546549071143e+00 1.542160924670e+00 1.537775025315e+00 1.533425624663e+00 1.529107695214e+00 1.524809788668e+00 1.520573953555e+00 1.516352061246e+00 1.512201510133e+00 1.508084014179e+00 1.504025778227e+00 1.500036550165e+00 1.496088692078e+00 1.492237801159e+00 1.488427545156e+00 1.484719847874e+00 1.481079669510e+00 1.477521946856e+00 1.474071595468e+00 1.470687250043e+00 1.467434179835e+00 1.464253663039e+00 1.461202526042e+00 1.458255956815e+00 1.455417372074e+00 1.452720057047e+00 1.450119722046e+00 1.447679713990e+00 1.445346262553e+00 1.443164408741e+00 1.441123212415e+00 1.439213901257e+00 1.437476675310e+00 1.435861856357e+00 1.434429712245e+00 1.433135987270e+00 1.432012009249e+00 1.431055079528e+00 1.430251144278e+00 1.429637062839e+00 1.429171533073e+00 1.428899296163e+00 1.428787718313e+00 1.428858349214e+00 1.429110174073e+00 1.429529363470e+00 1.430141650334e+00 1.430918100233e+00 1.431888329649e+00 1.433027027622e+00 1.434350886967e+00 1.435848952803e+00 1.437521805519e+00 1.439376179052e+00 1.441395067015e+00 1.443596431921e+00 1.445952600134e+00 1.448491084117e+00 1.451176866800e+00 1.454033465575e+00 1.457043404639e+00 1.460198540441e+00 1.463519092580e+00 1.466956826562e+00 1.470562319292e+00 1.474274568971e+00 1.478133349550e+00 1.482110441810e+00 1.486191479747e+00 1.490411003051e+00 1.494695656107e+00 1.499120193656e+00 1.503602460787e+00 1.508185374680e+00 1.512849985938e+00 1.517557729677e+00 1.522372733289e+00 1.527190444973e+00 1.532104224969e+00 1.537023310204e+00 1.541983186648e+00 1.546985209405e+00 1.551961053784e+00 1.557000358471e+00 1.561981130386e+00 1.566997921359e+00 1.571974669704e+00 1.576922931942e+00 1.581868660855e+00 1.586722311896e+00 1.591584831633e+00 1.596334885287e+00 1.601056627067e+00 1.605693082909e+00 1.610232536356e+00 1.614720238149e+00 1.619059518141e+00 1.623347588628e+00 1.627479818268e+00 1.631519906040e+00 1.635428798256e+00 1.639187740945e+00 1.642841533097e+00 1.646304272575e+00 1.649661720280e+00 1.652821534925e+00 1.655840834004e+00 1.658685957580e+00 1.661341508949e+00 1.663849372206e+00 1.666128986387e+00 1.668266143652e+00 1.670169970827e+00 1.671902358107e+00 1.673428548369e+00 1.674736469016e+00 1.675873505776e+00 1.676752496266e+00 1.677474206332e+00 1.677939027082e+00 1.678215782764e+00 1.678278892317e+00 1.678101230009e+00 1.677755159271e+00 1.677137075811e+00 1.676360104001e+00 1.675331292644e+00 1.674105005448e+00 1.672685482400e+00 1.671017675391e+00 1.669202404009e+00 1.667129138832e+00 1.664903558856e+00 1.662463216294e+00 1.659827648956e+00 1.657044158214e+00 1.654028704628e+00 1.650895765972e+00 1.647553925765e+00 1.644072365600e+00 1.640443041902e+00 1.636638579962e+00 1.632739688889e+00 1.628660516189e+00 1.624497917421e+00 1.620200217647e+00 1.615792150720e+00 1.611309794755e+00 1.606702257481e+00 1.602052983470e+00 1.597301019013e+00 1.592503151697e+00 1.587655181981e+00 1.582744514885e+00 1.577826652531e+00 1.572854723658e+00 1.567888351473e+00 1.562902330403e+00 1.557915296656e+00 1.552949130246e+00 1.547980547276e+00 1.543055882638e+00 1.538146143068e+00 1.533284139185e+00 1.528463792708e+00 1.523689709392e+00 1.518979034035e+00 1.514318002508e+00 1.509731245812e+00 1.505201252030e+00 1.500751175113e+00 1.496363676444e+00 1.492055591144e+00 1.487818216028e+00 1.483648956147e+00 1.479565565155e+00 1.475530445950e+00 1.471586184358e+00 1.467686703119e+00 1.463856020834e+00 1.460083211542e+00 1.456339550548e+00 1.452670950298e+00 1.449001628280e+00 1.445388580254e+00 1.441782356526e+00 1.438178231563e+00 1.434602665986e+00 1.430979933802e+00 1.427377160477e+00 1.423718171610e+00 1.420029620560e+00 1.416300285657e+00 1.412483024528e+00 1.408626370408e+00 1.404656168049e+00 1.400610969775e+00 1.396455867502e+00 1.392177665516e+00 1.387791032957e+00 1.383247402806e+00 1.378579067292e+00 1.373742714480e+00 1.368753021433e+00 1.363591711639e+00 1.358250942681e+00 1.352737931114e+00 1.347022505913e+00 1.341133338880e+00 1.335033017097e+00 1.328743854996e+00 1.322256233273e+00 1.315559721982e+00 1.308680197000e+00 1.301583783880e+00 1.294309187212e+00 1.286837537492e+00 1.279174473440e+00 1.271345921124e+00 1.263327139969e+00 1.255159865385e+00 1.246827975573e+00 1.238352178670e+00 1.229751110034e+00 1.221017241857e+00 1.212187822632e+00 1.203255394236e+00 1.194249270658e+00 1.185179295958e+00 1.176059199809e+00 1.166917947615e+00 1.157750565677e+00 1.148604296010e+00 1.139466341022e+00 1.130377548878e+00 1.121353367439e+00 1.112389996829e+00 1.103545998477e+00 1.094794122934e+00 1.086189114906e+00 1.077730530724e+00 1.069427312984e+00 1.061325372805e+00 1.053399763338e+00 1.045706064177e+00 1.038223449110e+00 1.030988169640e+00 1.024005891975e+00 1.017275608152e+00 1.010839714005e+00 1.004659510353e+00 9.987934020337e-01 9.932129429127e-01 9.879374931572e-01 9.829840071324e-01 9.783274261540e-01 9.740117911330e-01 9.699978883267e-01 9.663261499775e-01 9.629752521774e-01 9.599485112011e-01 9.572676427451e-01 9.548943475710e-01 9.528767977806e-01 9.511715600048e-01 9.498044541314e-01 9.487715467153e-01 9.480514083128e-01 9.476783168888e-01 9.476075985372e-01 9.478764886955e-01 9.484566821702e-01 9.493469305244e-01 9.505635605265e-01 9.520667105189e-01 9.538900694136e-01 9.559974368889e-01 9.583957772003e-01 9.610799330155e-01 9.640241521672e-01 9.672490867435e-01 9.707120611522e-01 9.744288735328e-01 9.783767658993e-01 9.825380319525e-01 9.869227260776e-01 9.914912864572e-01 9.962573344937e-01 1.001191131558e+00 1.006289458807e+00 1.011544007545e+00 1.016937192621e+00 1.022471765242e+00 1.028123574719e+00 1.033906663621e+00 1.039796025871e+00 1.045803097762e+00 1.051921609202e+00 1.058144640242e+00 1.064489947585e+00 1.070937415032e+00 1.077517937018e+00 1.084214210949e+00 1.091049666319e+00 1.098024594337e+00 1.105144022877e+00 1.112434106447e+00 1.119870309164e+00 1.127500099725e+00 1.135295184378e+00 1.143279798959e+00 1.151456335033e+00 1.159806517454e+00 1.168362347893e+00 1.177077107977e+00 1.185979988457e+00 1.195029830493e+00 1.204224230623e+00 1.213545348336e+00 1.222950992413e+00 1.232438635184e+00 1.241940389571e+00 1.251455504384e+00 1.260909042213e+00 1.270268750110e+00 1.279490180085e+00 1.288492840929e+00 1.297249018614e+00 1.305662309984e+00 1.313691513518e+00 1.321245594488e+00 1.328257130871e+00 1.334650796593e+00 1.340331277395e+00 1.345235487922e+00 1.349250844422e+00 1.352321659793e+00 1.354336323419e+00 1.355222124019e+00 1.354900518995e+00 1.353279826829e+00 1.350311659266e+00 1.345907811105e+00 1.340046265429e+00 1.332666439048e+00 1.323763432451e+00 1.313335215925e+00 1.301395519866e+00 1.288011868818e+00 1.273234711771e+00 1.257198199176e+00 1.240016698188e+00 1.221877298310e+00 1.202976826222e+00 1.183540636555e+00 1.163846950365e+00 1.144146656646e+00 1.124760121981e+00 1.105951968654e+00 1.088023455955e+00 1.071215067067e+00 1.055732701823e+00 1.041744518155e+00 1.029302280972e+00 1.018429583681e+00 1.008998841822e+00 1.000853929448e+00 9.937148045769e-01 9.872511962765e-01 9.811022677218e-01 9.748468228984e-01 9.681257269214e-01 9.605613012658e-01 9.518962527692e-01 9.419350192825e-01 9.306187404506e-01 9.180447416075e-01 9.044437107901e-01 8.902534329018e-01 8.760198468926e-01 8.624669479462e-01 8.503667058793e-01 8.405227034210e-01 8.336526010287e-01 8.302855306271e-01 8.307034432060e-01 8.348286213288e-01 8.422869253772e-01 8.523753018095e-01 8.642221409209e-01 8.768597511028e-01 8.893761165496e-01 9.010321350504e-01 9.113191491059e-01 9.200580175643e-01 9.273248861373e-01 9.334446506813e-01 9.387800455797e-01 9.418149296756e-01 9.430520086190e-01 9.417620734758e-01 9.297931563738e-01 9.212132289447e-01 8.710490901860e-01 8.106011506180e-01 7.827591098482e-01 8.124420890740e-01 8.819885307740e-01 9.495651160865e-01 9.811015721890e-01 9.642498521555e-01 9.112296243970e-01 8.562340807669e-01 8.405707678062e-01 8.802952978951e-01 9.491216705865e-01 1.002804726706e+00 1.008241641991e+00 9.556933027085e-01 8.630808547640e-01 7.778321022660e-01 7.612284882642e-01 8.336542853621e-01 9.489122114104e-01 1.045208858632e+00 1.082574719503e+00 1.048508353192e+00 9.575812683341e-01 8.513764153334e-01 7.901737791228e-01 8.133776678688e-01 8.961701930078e-01 9.790262296524e-01 1.017256980854e+00 9.959788147073e-01 9.301570674365e-01 8.614993243256e-01 8.417649911240e-01 8.912483107677e-01 9.765714871141e-01 1.044449247478e+00 1.056992650662e+00 1.002929998382e+00 9.007126433620e-01 8.008209649240e-01 7.723816608521e-01 8.438625651967e-01 9.668973280955e-01 1.072937705707e+00 1.117364098088e+00 1.085299732911e+00 9.905751334349e-01 8.765618346012e-01 8.102356620400e-01 8.402869562295e-01 9.426897379162e-01 1.050464840356e+00 1.110683950272e+00 1.099890256603e+00 1.023069823557e+00 9.130408902156e-01 8.276573252223e-01 8.241191192232e-01 9.046920090917e-01 1.015333899090e+00 1.100087698498e+00 1.127564267628e+00 1.091940449855e+00 1.010055475119e+00 9.182899329750e-01 8.626010747676e-01 8.720400154235e-01 9.336712983140e-01 1.007457297704e+00 1.057854229357e+00 1.066866726005e+00 1.034050396157e+00 9.733005579684e-01 9.087632067837e-01 8.675855604866e-01 8.676099314428e-01 9.067689396555e-01 9.661865019376e-01 1.022759054990e+00 1.057764143178e+00 1.059580343651e+00 1.024326200580e+00 9.570678290212e-01 8.738401752028e-01 8.025067087663e-01 7.754354432046e-01 8.074346420289e-01 8.800372073340e-01 9.565455307809e-01 1.004673067639e+00 1.006296729762e+00 9.599011069664e-01 8.815862329324e-01 8.042462748377e-01 7.676387372610e-01 7.907887206812e-01 8.524439449297e-01 9.112667904926e-01 9.342517135087e-01 9.076278889537e-01 8.389170725011e-01 7.578208319693e-01 7.113073481168e-01 7.359909800485e-01 8.208249157702e-01 9.202421270481e-01 9.923705479349e-01 1.013319340163e+00 9.772658793761e-01 8.946545740782e-01 7.911952934671e-01 7.057136889996e-01 6.777249179038e-01 7.185892439376e-01 8.019986778038e-01 8.922046362032e-01 9.642858283528e-01 1.005076154387e+00 1.009075691473e+00 9.759205007854e-01 9.104010788800e-01 8.251168170663e-01 7.446718623811e-01 7.050623744119e-01 7.341289712281e-01 8.226587867557e-01 9.315651292174e-01 1.020629461378e+00 1.062268582282e+00 1.044509469205e+00 9.725264349406e-01 8.709617993816e-01 7.842447406055e-01 7.614435474062e-01 8.148069288214e-01 9.051467970680e-01 9.818308473867e-01 1.012872184852e+00 9.909140106867e-01 9.329226558410e-01 8.773185002502e-01 8.681166800988e-01 9.204863206666e-01 1.004599397617e+00 1.072565570776e+00 1.087195775978e+00 1.032622597906e+00 9.184617468070e-01 7.861226966284e-01 7.129616662425e-01 7.661491933415e-01 9.158925744104e-01 1.077960202988e+00 1.188150624384e+00 1.211669866533e+00 1.137909334910e+00 9.796631359562e-01 7.795504726877e-01 6.294694244896e-01 6.511147237259e-01 8.271552583768e-01 1.032292518699e+00 1.183188890006e+00 1.239314647436e+00 1.186295199356e+00 1.031751626436e+00 8.095310435664e-01 6.017079280463e-01 5.670352717891e-01 7.500740391990e-01 9.945838321802e-01 1.190855018790e+00 1.287562261815e+00 1.262608135359e+00 1.116143918078e+00 8.725953644951e-01 5.982078600015e-01 4.723018770912e-01 6.542152147465e-01 9.426402052371e-01 1.182758361059e+00 1.312942252246e+00 1.307431622107e+00 1.165814635337e+00 9.150648846240e-01 6.279125324034e-01 4.968063496956e-01 6.868931129692e-01 9.824813118975e-01 1.222245567072e+00
 2.959743342299e+00 2.960892684033e+00 2.961989174596e+00 2.962536901386e+00 2.962514815313e+00 2.962229953992e+00 2.962013853347e+00 2.962145195827e+00 2.962819005639e+00 2.963928637189e+00 2.964966647270e+00 2.965385924883e+00 2.965101037668e+00 2.964561604532e+00 2.964307395286e+00 2.964590859119e+00 2.965357441673e+00 2.966360275094e+00 2.967210284031e+00 2.967518508355e+00 2.967194365132e+00 2.966585998591e+00 2.966240434451e+00 2.966492242770e+00 2.967286031751e+00 2.968272407896e+00 2.968989125668e+00 2.969077442209e+00 2.968550541989e+00 2.967856361518e+00 2.967567179840e+00 2.967932700430e+00 2.968737092986e+00 2.969545975324e+00 2.969997139874e+00 2.969933031677e+00 2.969421907289e+00 2.968788583289e+00 2.968471458954e+00 2.968743994858e+00 2.969488517845e+00 2.970278800585e+00 2.970651676022e+00 2.970371495972e+00 2.969594091321e+00 2.968806473775e+00 2.968544368983e+00 2.968980727905e+00 2.969778647790e+00 2.970364406274e+00 2.970358925319e+00 2.969793992655e+00 2.969010809982e+00 2.968422339034e+00 2.968301781553e+00 2.968646216980e+00 2.969199511729e+00 2.969592787960e+00 2.969554679545e+00 2.969029804865e+00 2.968200163253e+00 2.967437629240e+00 2.967134617143e+00 2.967443165597e+00 2.968095100679e+00 2.968529250898e+00 2.968290736852e+00 2.967364832801e+00 2.966196833053e+00 2.965398891906e+00 2.965339338423e+00 2.965873967956e+00 2.966435677729e+00 2.966445862053e+00 2.965731622246e+00 2.964616773156e+00 2.963635273192e+00 2.963160069279e+00 2.963209472161e+00 2.963496756067e+00 2.963632748148e+00 2.963358254216e+00 2.962675351697e+00 2.961782233951e+00 2.960922915088e+00 2.960297634131e+00 2.960026095076e+00 2.960070839449e+00 2.960195873504e+00 2.960066072921e+00 2.959445285429e+00 2.958361298149e+00 2.957126157297e+00 2.956207267548e+00 2.955927758517e+00 2.956193940816e+00 2.956492472072e+00 2.956238021881e+00 2.955182633769e+00 2.953604458911e+00 2.952140682917e+00 2.951384177188e+00 2.951459739958e+00 2.951900163391e+00 2.951961913569e+00 2.951151034413e+00 2.949562375484e+00 2.947794789589e+00 2.946553884815e+00 2.946186576075e+00 2.946435289608e+00 2.946620333853e+00 2.946114284568e+00 2.944772384569e+00 2.942990794199e+00 2.941418169294e+00 2.940534166878e+00 2.940342551484e+00 2.940385912746e+00 2.940068864822e+00 2.939066805767e+00 2.937511295747e+00 2.935857772287e+00 2.934574982880e+00 2.933862569370e+00 2.933539624554e+00 2.933184455352e+00 2.932429520282e+00 2.931188496099e+00 2.929664009028e+00 2.928194415728e+00 2.927043293691e+00 2.926256818993e+00 2.925644715831e+00 2.924921111952e+00 2.923891419761e+00 2.922557435192e+00 2.921077234341e+00 2.919664083922e+00 2.918470419990e+00 2.917496636448e+00 2.916597083511e+00 2.915595599278e+00 2.914395027206e+00 2.913006962646e+00 2.911526959336e+00 2.910090948031e+00 2.908782552608e+00 2.907587416831e+00 2.906428081428e+00 2.905223669823e+00 2.903922202602e+00 2.902505796413e+00 2.901015095010e+00 2.899514110235e+00 2.898042761626e+00 2.896615992354e+00 2.895237013694e+00 2.893881426543e+00 2.892495375729e+00 2.891038284253e+00 2.889499993202e+00 2.887890048474e+00 2.886249078782e+00 2.884635570277e+00 2.883088700227e+00 2.881589947996e+00 2.880094809689e+00 2.878549580858e+00 2.876918875023e+00 2.875193689908e+00 2.873425058914e+00 2.871677386108e+00 2.869982918502e+00 2.868340195698e+00 2.866722214520e+00 2.865065708150e+00 2.863320047181e+00 2.861479924568e+00 2.859588648597e+00 2.857701310779e+00 2.855867792534e+00 2.854104091202e+00 2.852357335803e+00 2.850542212570e+00 2.848613376068e+00 2.846581264127e+00 2.844509829658e+00 2.842477521473e+00 2.840530763438e+00 2.838623218229e+00 2.836666022518e+00 2.834590671681e+00 2.832396875825e+00 2.830147787719e+00 2.827930645252e+00 2.825801065619e+00 2.823716144279e+00 2.821591756844e+00 2.819361378014e+00 2.817015551277e+00 2.814612056792e+00 2.812242336028e+00 2.809958673461e+00 2.807726110475e+00 2.805456641071e+00 2.803085021638e+00 2.800605465266e+00 2.798085478824e+00 2.795618156460e+00 2.793246473791e+00 2.790918294535e+00 2.788542914025e+00 2.786062533651e+00 2.783496144819e+00 2.780930681413e+00 2.778452257383e+00 2.776061389753e+00 2.773677658740e+00 2.771210568816e+00 2.768641088429e+00 2.766022463966e+00 2.763448197184e+00 2.760956637344e+00 2.758491623167e+00 2.755959257966e+00 2.753314108231e+00 2.750589157553e+00 2.747862028274e+00 2.745181666769e+00 2.742530777539e+00 2.739818148461e+00 2.736995805733e+00 2.734092001960e+00 2.731171243863e+00 2.728285316030e+00 2.725424461991e+00 2.722526144113e+00 2.719539504283e+00 2.716486388133e+00 2.713431211445e+00 2.710414775707e+00 2.707427154987e+00 2.704420247158e+00 2.701351970801e+00 2.698230171741e+00 2.695107283153e+00 2.692016172243e+00 2.688939167110e+00 2.685835730084e+00 2.682677820708e+00 2.679468188454e+00 2.676246841833e+00 2.673036393349e+00 2.669816693036e+00 2.666552363727e+00 2.663231300836e+00 2.659868107343e+00 2.656492569066e+00 2.653120898149e+00 2.649731374452e+00 2.646295651830e+00 2.642815232790e+00 2.639312092753e+00 2.635806552629e+00 2.632306427788e+00 2.628795094170e+00 2.625238429678e+00 2.621645797205e+00 2.618042858841e+00 2.614439087388e+00 2.610824349019e+00 2.607182628877e+00 2.603497345246e+00 2.599775254733e+00 2.596042047264e+00 2.592296051941e+00 2.588522749822e+00 2.584713052276e+00 2.580867584122e+00 2.576999432917e+00 2.573122670854e+00 2.569231821317e+00 2.565308466687e+00 2.561353880074e+00 2.557382065660e+00 2.553398095047e+00 2.549400665233e+00 2.545380436224e+00 2.541323055061e+00 2.537231513610e+00 2.533126098334e+00 2.529005343900e+00 2.524858983832e+00 2.520682969902e+00 2.516470343904e+00 2.512231484207e+00 2.507975278618e+00 2.503702312265e+00 2.499400588113e+00 2.495074392903e+00 2.490727160468e+00 2.486353185157e+00 2.481959094953e+00 2.477540336451e+00 2.473093093751e+00 2.468622552805e+00 2.464132448440e+00 2.459615797306e+00 2.455069066160e+00 2.450496330878e+00 2.445896786012e+00 2.441278430991e+00 2.436639834249e+00 2.431976018239e+00 2.427280743922e+00 2.422564101942e+00 2.417827496287e+00 2.413068284004e+00 2.408284351225e+00 2.403469856158e+00 2.398627563037e+00 2.393764669232e+00 2.388878233150e+00 2.383965597799e+00 2.379023864571e+00 2.374055396554e+00 2.369058931598e+00 2.364042965304e+00 2.359004690871e+00 2.353939251967e+00 2.348847761042e+00 2.343729394911e+00 2.338584342767e+00 2.333415709603e+00 2.328224302880e+00 2.323008643927e+00 2.317767379289e+00 2.312499040338e+00 2.307202448399e+00 2.301882376958e+00 2.296541812894e+00 2.291174455566e+00 2.285782547719e+00 2.280362882606e+00 2.274915787225e+00 2.269444070519e+00 2.263949198093e+00 2.258425395057e+00 2.252875160272e+00 2.247301799375e+00 2.241701017837e+00 2.236075139034e+00 2.230424064996e+00 2.224746941152e+00 2.219042922146e+00 2.213316543075e+00 2.207563833165e+00 2.201783281760e+00 2.195978978635e+00 2.190147478879e+00 2.184291536962e+00 2.178409804085e+00 2.172501932370e+00 2.166568265050e+00 2.160608517722e+00 2.154622631320e+00 2.148611090356e+00 2.142575292781e+00 2.136511468738e+00 2.130424109308e+00 2.124311237680e+00 2.118169279992e+00 2.112003760094e+00 2.105814348432e+00 2.099598871728e+00 2.093356885157e+00 2.087089880423e+00 2.080797241505e+00 2.074478929277e+00 2.068136799656e+00 2.061768927463e+00 2.055374731784e+00 2.048955791512e+00 2.042509863362e+00 2.036040728890e+00 2.029545252979e+00 2.023025066978e+00 2.016478682464e+00 2.009907710986e+00 2.003310459025e+00 1.996688906692e+00 1.990043032679e+00 1.983370415860e+00 1.976674704894e+00 1.969952417022e+00 1.963205676586e+00 1.956435339192e+00 1.949640369184e+00 1.942819104822e+00 1.935974998199e+00 1.929104281879e+00 1.922210253644e+00 1.915292154138e+00 1.908349053363e+00 1.901382022810e+00 1.894391271649e+00 1.887375622889e+00 1.880335804300e+00 1.873272569121e+00 1.866184450054e+00 1.859073256081e+00 1.851939521218e+00 1.844780170391e+00 1.837599119457e+00 1.830392345016e+00 1.823163883693e+00 1.815912748873e+00 1.808637604695e+00 1.801339904748e+00 1.794018971826e+00 1.786675345391e+00 1.779307527094e+00 1.771918482394e+00 1.764506717521e+00 1.757073625378e+00 1.749618245281e+00 1.742138643075e+00 1.734639070528e+00 1.727117131229e+00 1.719574243641e+00 1.712009122168e+00 1.704422941780e+00 1.696815330976e+00 1.689187024731e+00 1.681537878315e+00 1.673867440363e+00 1.666176897291e+00 1.658466631187e+00 1.650735766866e+00 1.642984531260e+00 1.635214209449e+00 1.627423084246e+00 1.619612960291e+00 1.611783779962e+00 1.603934428506e+00 1.596068830379e+00 1.588183766840e+00 1.580280556059e+00 1.572357626936e+00 1.564417989529e+00 1.556460572938e+00 1.548485823561e+00 1.540494368282e+00 1.532487670086e+00 1.524462099439e+00 1.516419528270e+00 1.508362317766e+00 1.500290200623e+00 1.492202650998e+00 1.484098460461e+00 1.475980441372e+00 1.467846102542e+00 1.459698197459e+00 1.451536727245e+00 1.443362458850e+00 1.435175071643e+00 1.426972430586e+00 1.418759435647e+00 1.410531123702e+00 1.402293539617e+00 1.394043466473e+00 1.385782832081e+00 1.377511717865e+00 1.369229723338e+00 1.360937521606e+00 1.352635403866e+00 1.344325375910e+00 1.336007314621e+00 1.327679650832e+00 1.319345250349e+00 1.311003707392e+00 1.302655421963e+00 1.294301717517e+00 1.285941515862e+00 1.277576918645e+00 1.269208168221e+00 1.260834776101e+00 1.252458140979e+00 1.244079322468e+00 1.235698342424e+00 1.227315633255e+00 1.218931260784e+00 1.210548235505e+00 1.202164317510e+00 1.193783361199e+00 1.185402947353e+00 1.177024354830e+00 1.168649438056e+00 1.160278895201e+00 1.151912432538e+00 1.143553265643e+00 1.135200520137e+00 1.126853825519e+00 1.118514469265e+00 1.110186657060e+00 1.101866953357e+00 1.093558789839e+00 1.085264551419e+00 1.076982011766e+00 1.068713175786e+00 1.060461105142e+00 1.052223509257e+00 1.044003950372e+00 1.035801524828e+00 1.027620144116e+00 1.019458984719e+00 1.011320321974e+00 1.003205444824e+00 9.951139878463e-01 9.870481618418e-01 9.790104417395e-01 9.709994987014e-01 9.630206583135e-01 9.550740007262e-01 9.471604247238e-01 9.392817148931e-01 9.314379138576e-01 9.236316507792e-01 9.158667443487e-01 9.081417138413e-01 9.004627692646e-01 8.928288053273e-01 8.852410739193e-01 8.777016820759e-01 8.702122484178e-01 8.627773174419e-01 8.553985430599e-01 8.480773286230e-01 8.408171277222e-01 8.336169796178e-01 8.264808199119e-01 8.194112854490e-01 8.124088201421e-01 8.054801591911e-01 7.986266419030e-01 7.918493953096e-01 7.851528994115e-01 7.785365630249e-01 7.720041668516e-01 7.655601508029e-01 7.592063676543e-01 7.529460818294e-01 7.467839323250e-01 7.407202028494e-01 7.347605916192e-01 7.289056575941e-01 7.231587136621e-01 7.175254161662e-01 7.120050032041e-01 7.066048480043e-01 7.013262827861e-01 6.961746654186e-01 6.911508564161e-01 6.862584895432e-01 6.815018368169e-01 6.768810774469e-01 6.724035083398e-01 6.680717141904e-01 6.638887758224e-01 6.598580559467e-01 6.559827030123e-01 6.522631032576e-01 6.487049292158e-01 6.453107530150e-01 6.420831457128e-01 6.390288266207e-01 6.361463193886e-01 6.334390383053e-01 6.309076778152e-01 6.285555382347e-01 6.263883414331e-01 6.244048769870e-01 6.226088153466e-01 6.210011318942e-01 6.195818036787e-01 6.183537316735e-01 6.173173304087e-01 6.164751081964e-01 6.158266897907e-01 6.153746481018e-01 6.151169740817e-01 6.150544555782e-01 6.151863131622e-01 6.155115085316e-01 6.160331168339e-01 6.167471418210e-01 6.176559634438e-01 6.187573684870e-01 6.200484303913e-01 6.215277149411e-01 6.231948241055e-01 6.250466642439e-01 6.270826124379e-01 6.293013654190e-01 6.317002238022e-01 6.342749499709e-01 6.370230323827e-01 6.399412615704e-01 6.430293233894e-01 6.462824874390e-01 6.496995878411e-01 6.532768021190e-01 6.570087480093e-01 6.608942467295e-01 6.649279309113e-01 6.691074446520e-01 6.734311816429e-01 6.778945540656e-01 6.824934321275e-01 6.872243858010e-01 6.920837313630e-01 6.970691664965e-01 7.021755709429e-01 7.074014893441e-01 7.127424092136e-01 7.181944586813e-01 7.237549882989e-01 7.294199813845e-01 7.351857244756e-01 7.410508882019e-01 7.470087648856e-01 7.530602189259e-01 7.591994852549e-01 7.654248218847e-01 7.717318962263e-01 7.781162342634e-01 7.845771823897e-01 7.911124979429e-01 7.977182787461e-01 8.043909836654e-01 8.111290696406e-01 8.179273197352e-01 8.247847847074e-01 8.317000556031e-01 8.386683754517e-01 8.456907368497e-01 8.527609998921e-01 8.598766274973e-01 8.670375488395e-01 8.742393789612e-01 8.814841118630e-01 8.887665746742e-01 8.960828903623e-01 9.034336252967e-01 9.108155930963e-01 9.182264461143e-01 9.256654408037e-01 9.331306693105e-01 9.406181512153e-01 9.481280493806e-01 9.556571122098e-01 9.632048955311e-01 9.707684616522e-01 9.783481036413e-01 9.859392737926e-01 9.935417296258e-01 1.001154181310e+00 1.008774899729e+00 1.016403786260e+00 1.024037025628e+00 1.031673519644e+00 1.039313316912e+00 1.046952990104e+00 1.054593392600e+00 1.062232381613e+00 1.069867566061e+00 1.077498814053e+00 1.085124319876e+00 1.092744048612e+00 1.100355267792e+00 1.107956691684e+00 1.115548049190e+00 1.123127879747e+00 1.130694566471e+00 1.138247890727e+00 1.145787277283e+00 1.153309772165e+00 1.160814806352e+00 1.168302974836e+00 1.175771441707e+00 1.183220382288e+00 1.190647311769e+00 1.198052700469e+00 1.205435877680e+00 1.212794796196e+00 1.220130393752e+00 1.227438689583e+00 1.234720417655e+00 1.241975331362e+00 1.249200535055e+00 1.256399550072e+00 1.263566543138e+00 1.270703062673e+00 1.277809632108e+00 1.284882253031e+00 1.291922196651e+00 1.298928656847e+00 1.305899651099e+00 1.312836218510e+00 1.319736067391e+00 1.326599759874e+00 1.333424821776e+00 1.340213317353e+00 1.346961861892e+00 1.353670378689e+00 1.360339767081e+00 1.366968284811e+00 1.373554810201e+00 1.380098759819e+00 1.386600303899e+00 1.393059628575e+00 1.399473120683e+00 1.405843001336e+00 1.412167381911e+00 1.418447119703e+00 1.424678484466e+00 1.430863963864e+00 1.437001924983e+00 1.443092701969e+00 1.449134118201e+00 1.455126351840e+00 1.461069014479e+00 1.466961373986e+00 1.472803702763e+00 1.478594448836e+00 1.484333143858e+00 1.490021106846e+00 1.495654960556e+00 1.501236561659e+00 1.506764506009e+00 1.512238076923e+00 1.517658186752e+00 1.523022394514e+00 1.528331456218e+00 1.533585025829e+00 1.538782502054e+00 1.543922377439e+00 1.549005976490e+00 1.554033289208e+00 1.559001597410e+00 1.563912566584e+00 1.568763682787e+00 1.573557207746e+00 1.578291681417e+00 1.582963405226e+00 1.587577716311e+00 1.592130667262e+00 1.596623064415e+00 1.601054439755e+00 1.605423967431e+00 1.609732481105e+00 1.613977752456e+00 1.618162491832e+00 1.622283045141e+00 1.626341162536e+00 1.630335376088e+00 1.634266657958e+00 1.638133568512e+00 1.641934757734e+00 1.645674133015e+00 1.649347220532e+00 1.652954203668e+00 1.656497248669e+00 1.659973114904e+00 1.663384915348e+00 1.666728688456e+00 1.670007924825e+00 1.673219185375e+00 1.676364713137e+00 1.679442104644e+00 1.682452338576e+00 1.685395977817e+00 1.688270571367e+00 1.691077432684e+00 1.693816128807e+00 1.696486347747e+00 1.699088483102e+00 1.701620104936e+00 1.704084255876e+00 1.706477454072e+00 1.708802598781e+00 1.711056826199e+00 1.713242841963e+00 1.715357605071e+00 1.717403040668e+00 1.719377403479e+00 1.721281666255e+00 1.723116306350e+00 1.724878649129e+00 1.726571560898e+00 1.728191514843e+00 1.729741407599e+00 1.731219775524e+00 1.732625302396e+00 1.733962289706e+00 1.735225056798e+00 1.736416986191e+00 1.737535941431e+00 1.738583817751e+00 1.739559850249e+00 1.740461670502e+00 1.741295074858e+00 1.742052021862e+00 1.742739798852e+00 1.743352847590e+00 1.743894675563e+00 1.744362722623e+00 1.744758099765e+00 1.745082908595e+00 1.745330290678e+00 1.745509767383e+00 1.745612777761e+00 1.745645658431e+00 1.745604269067e+00 1.745489719917e+00 1.745305486548e+00 1.745044042382e+00 1.744713127285e+00 1.744307868010e+00 1.743831063575e+00 1.743280879379e+00 1.742657711815e+00 1.741965681932e+00 1.741195124726e+00 1.740357815355e+00 1.739445022929e+00 1.738461662694e+00 1.737406507643e+00 1.736277217002e+00 1.735081243355e+00 1.733807817841e+00 1.732469746880e+00 1.731057320474e+00 1.729574496803e+00 1.728023478498e+00 1.726399339410e+00 1.724709651041e+00 1.722945442061e+00 1.721117863576e+00 1.719217146211e+00 1.717249637203e+00 1.715215120319e+00 1.713110555565e+00 1.710943214947e+00 1.708705060317e+00 1.706405453639e+00 1.704036898451e+00 1.701606517860e+00 1.699110983112e+00 1.696552348551e+00 1.693933304733e+00 1.691248344775e+00 1.688506412755e+00 1.685699824218e+00 1.682837430282e+00 1.679913820747e+00 1.676934624667e+00 1.673897214678e+00 1.670804521215e+00 1.667658920373e+00 1.664458188820e+00 1.661207350191e+00 1.657902556708e+00 1.654551795537e+00 1.651148297186e+00 1.647702663740e+00 1.644208674941e+00 1.640668782462e+00 1.637092404441e+00 1.633467635719e+00 1.629811556499e+00 1.626110744751e+00 1.622379604002e+00 1.618612305093e+00 1.614811481689e+00 1.610988234841e+00 1.607125467456e+00 1.603250056079e+00 1.599341252546e+00 1.595418470991e+00 1.591474509044e+00 1.587510416739e+00 1.583543926305e+00 1.579550108382e+00 1.575565633679e+00 1.571559850454e+00 1.567561494560e+00 1.563561064470e+00 1.559555792576e+00 1.555573720674e+00 1.551578990107e+00 1.547619162312e+00 1.543658409869e+00 1.539725033079e+00 1.535816263990e+00 1.531919745556e+00 1.528076078377e+00 1.524239896957e+00 1.520465388687e+00 1.516713083224e+00 1.513012165109e+00 1.509366169092e+00 1.505754574465e+00 1.502225236640e+00 1.498727233303e+00 1.495319432759e+00 1.491963765402e+00 1.488682852844e+00 1.485491752418e+00 1.482356848841e+00 1.479337878988e+00 1.476377613428e+00 1.473533553174e+00 1.470777470109e+00 1.468117834983e+00 1.465582135706e+00 1.463127987986e+00 1.460818297075e+00 1.458598899090e+00 1.456518078245e+00 1.454559633005e+00 1.452719434314e+00 1.451033095484e+00 1.449455611486e+00 1.448046099562e+00 1.446757212340e+00 1.445624756466e+00 1.444644121049e+00 1.443800746381e+00 1.443134889610e+00 1.442599316610e+00 1.442247482173e+00 1.442040200376e+00 1.442002216887e+00 1.442133882992e+00 1.442418572444e+00 1.442889607418e+00 1.443510175273e+00 1.444316984426e+00 1.445282395243e+00 1.446422457815e+00 1.447735998490e+00 1.449210558178e+00 1.450865563063e+00 1.452676705088e+00 1.454668597675e+00 1.456814080287e+00 1.459133035954e+00 1.461606924446e+00 1.464243034520e+00 1.467039147196e+00 1.469982032507e+00 1.473088180822e+00 1.476324897816e+00 1.479724706117e+00 1.483246273847e+00 1.486916313793e+00 1.490714066255e+00 1.494629584633e+00 1.498686575681e+00 1.502828975362e+00 1.507115267933e+00 1.511476433809e+00 1.515953979935e+00 1.520522966143e+00 1.525159671411e+00 1.529909700530e+00 1.534687717687e+00 1.539576612318e+00 1.544489844415e+00 1.549468768233e+00 1.554500997035e+00 1.559537026905e+00 1.564651875358e+00 1.569733815831e+00 1.574876204364e+00 1.579995369688e+00 1.585114383092e+00 1.590248325448e+00 1.595318260319e+00 1.600420045395e+00 1.605430738436e+00 1.610441071754e+00 1.615385063934e+00 1.620259300809e+00 1.625106033328e+00 1.629825557362e+00 1.634520847164e+00 1.639078151304e+00 1.643569475260e+00 1.647952152461e+00 1.652203337847e+00 1.656375389941e+00 1.660371805612e+00 1.664285556526e+00 1.668021319595e+00 1.671633333076e+00 1.675090847105e+00 1.678371886851e+00 1.681524515590e+00 1.684461584096e+00 1.687269430995e+00 1.689859478453e+00 1.692285596548e+00 1.694518474387e+00 1.696540497407e+00 1.698397710831e+00 1.700007132196e+00 1.701458572752e+00 1.702660207538e+00 1.703673462676e+00 1.704471107831e+00 1.705031392652e+00 1.705414014510e+00 1.705524773428e+00 1.705468055367e+00 1.705148909964e+00 1.704628001443e+00 1.703895344386e+00 1.702908328368e+00 1.701754037006e+00 1.700323900646e+00 1.698728698370e+00 1.696889909995e+00 1.694843092125e+00 1.692615589320e+00 1.690135415429e+00 1.687515104294e+00 1.684645925296e+00 1.681622320029e+00 1.678404735620e+00 1.674990152266e+00 1.671445834324e+00 1.667681246067e+00 1.663807163843e+00 1.659749676763e+00 1.655556872391e+00 1.651244782042e+00 1.646769701556e+00 1.642221340540e+00 1.637520208649e+00 1.632749158896e+00 1.627877247505e+00 1.622912691979e+00 1.617903948057e+00 1.612799889399e+00 1.607675738218e+00 1.602489620032e+00 1.597278584253e+00 1.592056035449e+00 1.586801877073e+00 1.581571951545e+00 1.576328820285e+00 1.571118543681e+00 1.565931911793e+00 1.560776672847e+00 1.555679187688e+00 1.550620429193e+00 1.545637385365e+00 1.540712639204e+00 1.535869484004e+00 1.531107105049e+00 1.526429873341e+00 1.521849975110e+00 1.517360427599e+00 1.512977890987e+00 1.508689766256e+00 1.504516590037e+00 1.500436500810e+00 1.496472560867e+00 1.492608627397e+00 1.488842646755e+00 1.485194229758e+00 1.481616862361e+00 1.478160280348e+00 1.474770161425e+00 1.471469735472e+00 1.468251801641e+00 1.465076684993e+00 1.461996013241e+00 1.458927647978e+00 1.455924305317e+00 1.452943045601e+00 1.449966173548e+00 1.447026123869e+00 1.444041381046e+00 1.441073686400e+00 1.438052287400e+00 1.434992603237e+00 1.431887457226e+00 1.428685797134e+00 1.425430410494e+00 1.422051468915e+00 1.418577615206e+00 1.414977314271e+00 1.411233670291e+00 1.407355097186e+00 1.403297792322e+00 1.399085831272e+00 1.394677608974e+00 1.390084561901e+00 1.385284737248e+00 1.380271451863e+00 1.375046924667e+00 1.369581374335e+00 1.363901791304e+00 1.357966399489e+00 1.351798742814e+00 1.345386976762e+00 1.338719029264e+00 1.331818238204e+00 1.324652105522e+00 1.317255740989e+00 1.309610021843e+00 1.301721986621e+00 1.293611998381e+00 1.285260762852e+00 1.276703947037e+00 1.267928846243e+00 1.258956471460e+00 1.249800844358e+00 1.240461975890e+00 1.230971821041e+00 1.221325812575e+00 1.211557675798e+00 1.201672384324e+00 1.191691967964e+00 1.181642076449e+00 1.171522550142e+00 1.161384033345e+00 1.151215749800e+00 1.141061322181e+00 1.130941062135e+00 1.120854983780e+00 1.110864133700e+00 1.100950451662e+00 1.091168099755e+00 1.081524826097e+00 1.072037674863e+00 1.062749858765e+00 1.053652359625e+00 1.044799561399e+00 1.036178435170e+00 1.027835212986e+00 1.019773684910e+00 1.012007417372e+00 1.004576574960e+00 9.974539290941e-01 9.906999884095e-01 9.842892915557e-01 9.782520037408e-01 9.725996701406e-01 9.673185033074e-01 9.624507118369e-01 9.579571711800e-01 9.538876672814e-01 9.502086862123e-01 9.469368429572e-01 9.440815735645e-01 9.416087551976e-01 9.395638777074e-01 9.378949064490e-01 9.366335744836e-01 9.357599281439e-01 9.352584869031e-01 9.351521686042e-01 9.353894000970e-01 9.360089451576e-01 9.369650525644e-01 9.382627209089e-01 9.399018339067e-01 9.418421933250e-01 9.441120163079e-01 9.466622287758e-01 9.495061192715e-01 9.526224974097e-01 9.559889542166e-01 9.596183001280e-01 9.634650736042e-01 9.675451413493e-01 9.718280345645e-01 9.763028094024e-01 9.809686213914e-01 9.857953881640e-01 9.907913370759e-01 9.959274759329e-01 1.001208053536e+00 1.006618120569e+00 1.012149738193e+00 1.017804846633e+00 1.023563515611e+00 1.029444595730e+00 1.035423832651e+00 1.041520269547e+00 1.047729402824e+00 1.054050048527e+00 1.060502074075e+00 1.067074665950e+00 1.073797535056e+00 1.080659546253e+00 1.087693162991e+00 1.094893151941e+00 1.102277916486e+00 1.109871403391e+00 1.117653877829e+00 1.125677354865e+00 1.133910585185e+00 1.142387670402e+00 1.151102665119e+00 1.160045524385e+00 1.169242104435e+00 1.178646501718e+00 1.188285508616e+00 1.198111586645e+00 1.208119910536e+00 1.218283078331e+00 1.228556296762e+00 1.238921341095e+00 1.249304431048e+00 1.259690661661e+00 1.269993589945e+00 1.280168788362e+00 1.290151158889e+00 1.299853496089e+00 1.309226802274e+00 1.318160109023e+00 1.326601799090e+00 1.334441844618e+00 1.341606159915e+00 1.348004824673e+00 1.353536757234e+00 1.358134357763e+00 1.361684882334e+00 1.364131323125e+00 1.365371278267e+00 1.365344219900e+00 1.363981491434e+00 1.361217008758e+00 1.357023734380e+00 1.351342955774e+00 1.344185632429e+00 1.335526126099e+00 1.325400432047e+00 1.313844124101e+00 1.300915576767e+00 1.286721349757e+00 1.271352164543e+00 1.254978631713e+00 1.237743164128e+00 1.219861101820e+00 1.201539505032e+00 1.183013469610e+00 1.164549052735e+00 1.146377774387e+00 1.128782993323e+00 1.111977889136e+00 1.096202475520e+00 1.081617461297e+00 1.068350370345e+00 1.056481178340e+00 1.045978997212e+00 1.036795522213e+00 1.028741790170e+00 1.021624147586e+00 1.015141796195e+00 1.008973189107e+00 1.002780692838e+00 9.961932033762e-01 9.889133572106e-01 9.806350524544e-01 9.711836952177e-01 9.604409204619e-01 9.484255397237e-01 9.352994448262e-01 9.213437952803e-01 9.070238358654e-01 8.928873057921e-01 8.796290054964e-01 8.679570900850e-01 8.585791368277e-01 8.520965571438e-01 8.489098867067e-01 8.491799129235e-01 8.527396908403e-01 8.591652155647e-01 8.677497261783e-01 8.776666492319e-01 8.880239530461e-01 8.980077764049e-01 9.069799632900e-01 9.145129941233e-01 9.204784202717e-01 9.249531105958e-01 9.282258218124e-01 9.306262378306e-01 9.313557409227e-01 9.306026121248e-01 9.283535131093e-01 9.233609177176e-01 9.101050283963e-01 8.594195603315e-01 8.000645166429e-01 7.736110389345e-01 8.043266927369e-01 8.745510850853e-01 9.426970581933e-01 9.746183474763e-01 9.573586836006e-01 9.021279217288e-01 8.423881047411e-01 8.205006314627e-01 8.555560110652e-01 9.231750082790e-01 9.786732131342e-01 9.876555767072e-01 9.389685119565e-01 8.490250326345e-01 7.639938074879e-01 7.456274608369e-01 8.169740789091e-01 9.333526519874e-01 1.032532583716e+00 1.073416083400e+00 1.041958283319e+00 9.507911532658e-01 8.397481943180e-01 7.701004406365e-01 7.874016303536e-01 8.715081801937e-01 9.614312534264e-01 1.009282071175e+00 9.970341759373e-01 9.361538076017e-01 8.647927081626e-01 8.344237888007e-01 8.721809561609e-01 9.524300278820e-01 1.023565236783e+00 1.045606268131e+00 1.003934869920e+00 9.124952794640e-01 8.154804644344e-01 7.771573766672e-01 8.325387510972e-01 9.454858727163e-01 1.051479012865e+00 1.104465009473e+00 1.086578646835e+00 1.007430581746e+00 9.038783218821e-01 8.344756790422e-01 8.469769372031e-01 9.301509969245e-01 1.027311013246e+00 1.087112182074e+00 1.084079598682e+00 1.019942650516e+00 9.229437535333e-01 8.445495742949e-01 8.372887049739e-01 9.082731467955e-01 1.012369464023e+00 1.097182933596e+00 1.130482341919e+00 1.103520632433e+00 1.028859757552e+00 9.377464040954e-01 8.726971214354e-01 8.664840510970e-01 9.160043568751e-01 9.870974966912e-01 1.043506172922e+00 1.063447941860e+00 1.041797234679e+00 9.878666382147e-01 9.225929195094e-01 8.735373317762e-01 8.641077840657e-01 8.993486137460e-01 9.626421656144e-01 1.027596934997e+00 1.070262265003e+00 1.074604057593e+00 1.034367778218e+00 9.549086922478e-01 8.559826244404e-01 7.736585141582e-01 7.505507010223e-01 8.025243874596e-01 8.997119727678e-01 9.948506450861e-01 1.051241500956e+00 1.049847384930e+00 9.898317246771e-01 8.894990445283e-01 7.873315803269e-01 7.344948155325e-01 7.602415238142e-01 8.392574094886e-01 9.192450544466e-01 9.600895761244e-01 9.445788667367e-01 8.782027121696e-01 7.892777442391e-01 7.261936929172e-01 7.342437031727e-01 8.122586250281e-01 9.148603497725e-01 9.951571217566e-01 1.024618751256e+00 9.939102836079e-01 9.108949871345e-01 8.000593909254e-01 7.023962540047e-01 6.658580310420e-01 7.106912735813e-01 8.084634892048e-01 9.151401418867e-01 9.989467605080e-01 1.042365961413e+00 1.037957616091e+00 9.860881425295e-01 8.952805185342e-01 7.854789278913e-01 6.932350163964e-01 6.670318192533e-01 7.299219257664e-01 8.501902628130e-01 9.753023201447e-01 1.064078713815e+00 1.092155385188e+00 1.051597211981e+00 9.521429836383e-01 8.248324217988e-01 7.249616916907e-01 7.127840840263e-01 7.932652877750e-01 9.085886090166e-01 1.000016632832e+00 1.035335451606e+00 1.008728447957e+00 9.388102945304e-01 8.665395790351e-01 8.413103093569e-01 8.843330410328e-01 9.663345582785e-01 1.036353989503e+00 1.055258072696e+00 1.007134359954e+00 9.027125942197e-01 7.843368483253e-01 7.256967433775e-01 7.830135771949e-01 9.237439103995e-01 1.070250027954e+00 1.163318676902e+00 1.171436161488e+00 1.087349125635e+00 9.285269906089e-01 7.454203580011e-01 6.373718135414e-01 6.998109892778e-01 8.813928743486e-01 1.069511408804e+00 1.194420498146e+00 1.222529639291e+00 1.144820350458e+00 9.750001519693e-01 7.567400683133e-01 5.903270987500e-01 6.223061538547e-01 8.272746355209e-01 1.057969876643e+00 1.226688961518e+00 1.291494584270e+00 1.236399132426e+00 1.067443312206e+00 8.170889144920e-01 5.696673817837e-01 5.203382069742e-01 7.351706422921e-01 1.010140826199e+00 1.223305558592e+00 1.322971108122e+00 1.288971002350e+00 1.126125707037e+00 8.682836440784e-01 6.033299044356e-01 5.375711919561e-01 7.556206775839e-01 1.039039903038e+00 1.256341615389e+00
 2.911456563236e+00 2.912484398144e+00 2.913464313026e+00 2.913905155151e+00 2.913778079047e+00 2.913388513745e+00 2.913071796163e+00 2.913098742473e+00 2.913655957563e+00 2.914641039102e+00 2.915560052957e+00 2.915871282418e+00 2.915485401180e+00 2.914843375456e+00 2.914483644205e+00 2.914656416860e+00 2.915305425003e+00 2.916183571534e+00 2.916912505080e+00 2.917111569758e+00 2.916686386747e+00 2.915975873042e+00 2.915520716721e+00 2.915656831837e+00 2.916329320242e+00 2.917192749997e+00 2.917786362516e+00 2.917762173021e+00 2.917133656199e+00 2.916338283961e+00 2.915939834392e+00 2.916185845433e+00 2.916866194002e+00 2.917550297643e+00 2.917881584551e+00 2.917706353614e+00 2.917091691347e+00 2.916353206256e+00 2.915922294980e+00 2.916071414028e+00 2.916689452232e+00 2.917355634749e+00 2.917607962351e+00 2.917214223193e+00 2.916328814932e+00 2.915435017638e+00 2.915059168187e+00 2.915370226345e+00 2.916038663919e+00 2.916497192994e+00 2.916372862664e+00 2.915698952397e+00 2.914809971161e+00 2.914111420591e+00 2.913869221917e+00 2.914083806876e+00 2.914506846980e+00 2.914777250697e+00 2.914622071280e+00 2.913983639466e+00 2.913040601571e+00 2.912159342077e+00 2.911732635852e+00 2.911912900762e+00 2.912434073544e+00 2.912741363894e+00 2.912380667339e+00 2.911337917169e+00 2.910058179204e+00 2.909145253802e+00 2.908961459260e+00 2.909361663359e+00 2.909787362361e+00 2.909669919026e+00 2.908839116922e+00 2.907613452263e+00 2.906519977711e+00 2.905922830287e+00 2.905838222574e+00 2.905987888921e+00 2.905991546906e+00 2.905596182687e+00 2.904799464774e+00 2.903788783526e+00 2.902808624878e+00 2.902053253898e+00 2.901648693920e+00 2.901559941544e+00 2.901554931907e+00 2.901300347765e+00 2.900556345243e+00 2.899349389872e+00 2.897991637539e+00 2.896946086947e+00 2.896535277517e+00 2.896665076230e+00 2.896828262918e+00 2.896442354942e+00 2.895262118246e+00 2.893564911832e+00 2.891982375116e+00 2.891098079117e+00 2.891035336364e+00 2.891332852198e+00 2.891255126211e+00 2.890316679620e+00 2.888610162400e+00 2.886726735057e+00 2.885363403673e+00 2.884857804795e+00 2.884960868089e+00 2.885001640444e+00 2.884362159577e+00 2.882899260588e+00 2.881001123260e+00 2.879308431589e+00 2.878291057227e+00 2.877954414345e+00 2.877851455214e+00 2.877395479925e+00 2.876266134346e+00 2.874590319144e+00 2.872815605399e+00 2.871403590819e+00 2.870550459776e+00 2.870081476176e+00 2.869584030429e+00 2.868694548627e+00 2.867325340146e+00 2.865677635235e+00 2.864079648600e+00 2.862793760984e+00 2.861863917030e+00 2.861108490726e+00 2.860244874448e+00 2.859082891058e+00 2.857618863735e+00 2.856010200052e+00 2.854464254636e+00 2.853131923154e+00 2.852015640234e+00 2.850974161560e+00 2.849834915676e+00 2.848500822480e+00 2.846980373102e+00 2.845368183772e+00 2.843794475021e+00 2.842345104248e+00 2.841008516384e+00 2.839707753247e+00 2.838364258630e+00 2.836925504516e+00 2.835373597470e+00 2.833745644190e+00 2.832106429716e+00 2.830494525996e+00 2.828926761685e+00 2.827403846604e+00 2.825906737939e+00 2.824380444480e+00 2.822785505936e+00 2.821108717439e+00 2.819360982419e+00 2.817580546707e+00 2.815823892382e+00 2.814132272797e+00 2.812491053627e+00 2.810852949295e+00 2.809168141087e+00 2.807399165068e+00 2.805535761712e+00 2.803625783128e+00 2.801733746120e+00 2.799895384455e+00 2.798107672442e+00 2.796346143311e+00 2.794548581293e+00 2.792664188476e+00 2.790684393371e+00 2.788650791011e+00 2.786619047286e+00 2.784638952165e+00 2.782729676025e+00 2.780838765506e+00 2.778883894269e+00 2.776815053918e+00 2.774642011616e+00 2.772426710443e+00 2.770246656968e+00 2.768151504582e+00 2.766099455467e+00 2.764000043506e+00 2.761784893711e+00 2.759449561834e+00 2.757056803639e+00 2.754692919017e+00 2.752414083218e+00 2.750183597461e+00 2.747917446307e+00 2.745546823314e+00 2.743060015348e+00 2.740513146410e+00 2.737997343894e+00 2.735566227017e+00 2.733188526752e+00 2.730776635307e+00 2.728265999902e+00 2.725646066464e+00 2.722982460177e+00 2.720368321919e+00 2.717849765801e+00 2.715377514932e+00 2.712859670861e+00 2.710240946154e+00 2.707532758080e+00 2.704821817563e+00 2.702195033401e+00 2.699658042773e+00 2.697130308782e+00 2.694523020574e+00 2.691811509213e+00 2.689049082528e+00 2.686325552005e+00 2.683686658826e+00 2.681075070147e+00 2.678400868495e+00 2.675612622579e+00 2.672743716682e+00 2.669868672038e+00 2.667041181027e+00 2.664241161474e+00 2.661386399360e+00 2.658421075005e+00 2.655372045002e+00 2.652305272254e+00 2.649271846910e+00 2.646264409779e+00 2.643221729162e+00 2.640093602575e+00 2.636896539816e+00 2.633695133272e+00 2.630531729596e+00 2.627399037253e+00 2.624247846277e+00 2.621037808400e+00 2.617771164336e+00 2.614502713128e+00 2.611266053355e+00 2.608042269725e+00 2.604796341540e+00 2.601493607807e+00 2.598140176478e+00 2.594773156361e+00 2.591417200757e+00 2.588051344745e+00 2.584643027841e+00 2.581178796861e+00 2.577670571926e+00 2.574149714866e+00 2.570631887920e+00 2.567099112398e+00 2.563519902361e+00 2.559896247360e+00 2.556249410983e+00 2.552598828049e+00 2.548953836008e+00 2.545298373531e+00 2.541600194278e+00 2.537864130170e+00 2.534117220378e+00 2.530368870683e+00 2.526610325293e+00 2.522825148615e+00 2.518997892358e+00 2.515131526783e+00 2.511254899172e+00 2.507365508438e+00 2.503449397929e+00 2.499496631128e+00 2.495509868628e+00 2.491498410009e+00 2.487479135187e+00 2.483445363327e+00 2.479381426304e+00 2.475284526958e+00 2.471170939619e+00 2.467044536921e+00 2.462904918121e+00 2.458743760007e+00 2.454545505846e+00 2.450312820333e+00 2.446066410849e+00 2.441804686823e+00 2.437517351374e+00 2.433201348917e+00 2.428849199888e+00 2.424470199245e+00 2.420074480503e+00 2.415660864387e+00 2.411220847364e+00 2.406755383847e+00 2.402268643131e+00 2.397755233430e+00 2.393223404970e+00 2.388666026399e+00 2.384080112575e+00 2.379471570836e+00 2.374843718782e+00 2.370189463053e+00 2.365505098359e+00 2.360796071160e+00 2.356059528261e+00 2.351304830728e+00 2.346529942730e+00 2.341729293566e+00 2.336898869128e+00 2.332046169262e+00 2.327174634096e+00 2.322279967149e+00 2.317361451189e+00 2.312412595857e+00 2.307435664621e+00 2.302438991743e+00 2.297418394234e+00 2.292372562102e+00 2.287298114058e+00 2.282197096797e+00 2.277068617839e+00 2.271920768782e+00 2.266750800874e+00 2.261552837992e+00 2.256331360783e+00 2.251082040574e+00 2.245806852711e+00 2.240508064197e+00 2.235187046960e+00 2.229841476182e+00 2.224471289804e+00 2.219074944934e+00 2.213649947644e+00 2.208202472001e+00 2.202733969651e+00 2.197240413198e+00 2.191721641848e+00 2.186176207352e+00 2.180602951995e+00 2.175006670199e+00 2.169386834760e+00 2.163737854876e+00 2.158064221979e+00 2.152367240827e+00 2.146643538864e+00 2.140894384190e+00 2.135122196530e+00 2.129322451782e+00 2.123497873021e+00 2.117650846712e+00 2.111777872757e+00 2.105877468735e+00 2.099954352525e+00 2.094004390615e+00 2.088030339595e+00 2.082030790588e+00 2.076006641604e+00 2.069955486650e+00 2.063880940880e+00 2.057779547408e+00 2.051652506392e+00 2.045502640333e+00 2.039325721740e+00 2.033125164864e+00 2.026899987667e+00 2.020646243849e+00 2.014369357309e+00 2.008069779066e+00 2.001744446077e+00 1.995393090030e+00 1.989017666620e+00 1.982617185008e+00 1.976191800987e+00 1.969743103819e+00 1.963268762211e+00 1.956769852537e+00 1.950246093886e+00 1.943696776933e+00 1.937123801963e+00 1.930526676816e+00 1.923904837104e+00 1.917257684597e+00 1.910585974804e+00 1.903890400371e+00 1.897169804620e+00 1.890426129802e+00 1.883657582981e+00 1.876865052820e+00 1.870047461913e+00 1.863206602172e+00 1.856343050085e+00 1.849454327219e+00 1.842541807227e+00 1.835606045642e+00 1.828645773704e+00 1.821662515722e+00 1.814656410893e+00 1.807626084296e+00 1.800572019207e+00 1.793495706023e+00 1.786395339756e+00 1.779272354498e+00 1.772126467568e+00 1.764956289864e+00 1.757765241964e+00 1.750551294700e+00 1.743313768837e+00 1.736054998457e+00 1.728772529273e+00 1.721467860713e+00 1.714143226330e+00 1.706794306309e+00 1.699424897363e+00 1.692032734440e+00 1.684619170627e+00 1.677183196078e+00 1.669727030313e+00 1.662248446480e+00 1.654750523985e+00 1.647230770534e+00 1.639689214812e+00 1.632127493007e+00 1.624546172041e+00 1.616944517742e+00 1.609321804339e+00 1.601679321001e+00 1.594017132208e+00 1.586335329609e+00 1.578634574623e+00 1.570912531227e+00 1.563172763900e+00 1.555415052786e+00 1.547638049097e+00 1.539842148697e+00 1.532028298880e+00 1.524195840389e+00 1.516345291743e+00 1.508477347412e+00 1.500591428337e+00 1.492690175572e+00 1.484771444008e+00 1.476835629767e+00 1.468883277960e+00 1.460914122875e+00 1.452930738569e+00 1.444930339837e+00 1.436916247236e+00 1.428887805328e+00 1.420843024601e+00 1.412783330740e+00 1.404709782035e+00 1.396624224917e+00 1.388524527800e+00 1.380411837241e+00 1.372285841789e+00 1.364146307024e+00 1.355995279092e+00 1.347833239110e+00 1.339659681817e+00 1.331475910058e+00 1.323279455263e+00 1.315074119545e+00 1.306856858278e+00 1.298632271203e+00 1.290398149241e+00 1.282156064180e+00 1.273905420574e+00 1.265647095040e+00 1.257380316269e+00 1.249108916427e+00 1.240829607706e+00 1.232547134867e+00 1.224257262061e+00 1.215963240012e+00 1.207665743668e+00 1.199364565162e+00 1.191061855795e+00 1.182756288515e+00 1.174448659907e+00 1.166140331313e+00 1.157831034058e+00 1.149522585445e+00 1.141215133101e+00 1.132910120937e+00 1.124606690049e+00 1.116305515377e+00 1.108009853585e+00 1.099718189337e+00 1.091433521198e+00 1.083154107836e+00 1.074881791939e+00 1.066615743729e+00 1.058360455020e+00 1.050114138365e+00 1.041880307652e+00 1.033657750467e+00 1.025446979862e+00 1.017249209324e+00 1.009067257082e+00 1.000901060792e+00 9.927524231233e-01 9.846228308903e-01 9.765121819286e-01 9.684221606229e-01 9.603540406685e-01 9.523087907223e-01 9.442886177121e-01 9.362926961769e-01 9.283258850923e-01 9.203867405334e-01 9.124785232893e-01 9.046033344431e-01 8.967599682658e-01 8.889504484121e-01 8.811785847295e-01 8.734430207185e-01 8.657494335757e-01 8.580977701804e-01 8.504895985177e-01 8.429281402474e-01 8.354121838712e-01 8.279452634970e-01 8.205312729004e-01 8.131694751502e-01 8.058669379851e-01 7.986222316743e-01 7.914368350371e-01 7.843137924314e-01 7.772552766460e-01 7.702645776754e-01 7.633466757882e-01 7.565024280000e-01 7.497342351212e-01 7.430430508867e-01 7.364330691091e-01 7.299061620384e-01 7.234657918230e-01 7.171172480963e-01 7.108623194790e-01 7.047043759443e-01 6.986466021804e-01 6.926896640991e-01 6.868384605029e-01 6.810962395310e-01 6.754669458844e-01 6.699543670493e-01 6.645607573630e-01 6.592911402343e-01 6.541486715014e-01 6.491359924791e-01 6.442552642549e-01 6.395132488581e-01 6.349094996685e-01 6.304525188237e-01 6.261430810047e-01 6.219856392956e-01 6.179832516738e-01 6.141379841702e-01 6.104547766730e-01 6.069348550986e-01 6.035838489044e-01 6.004045655892e-01 5.974005827706e-01 5.945741023347e-01 5.919271461521e-01 5.894619909916e-01 5.871822647339e-01 5.850894487689e-01 5.831872413046e-01 5.814791263813e-01 5.799648754607e-01 5.786443196514e-01 5.775193877259e-01 5.765915479897e-01 5.758656636099e-01 5.753386443975e-01 5.750117672277e-01 5.748866179258e-01 5.749609257048e-01 5.752352310602e-01 5.757083913657e-01 5.763824695079e-01 5.772549030183e-01 5.783255837099e-01 5.795923249503e-01 5.810526228876e-01 5.827049479441e-01 5.845478215320e-01 5.865797602577e-01 5.887974126518e-01 5.911998293225e-01 5.937851031415e-01 5.965463450026e-01 5.994837133744e-01 6.025924264928e-01 6.058706851542e-01 6.093142455245e-01 6.129224264494e-01 6.166902777200e-01 6.206133850123e-01 6.246875135054e-01 6.289089753175e-01 6.332755163084e-01 6.377827825127e-01 6.424301324921e-01 6.472111085505e-01 6.521199425984e-01 6.571552987377e-01 6.623129660917e-01 6.675891645613e-01 6.729821036978e-01 6.784868094698e-01 6.840987319712e-01 6.898154594789e-01 6.956322537056e-01 7.015478647714e-01 7.075563893463e-01 7.136566086054e-01 7.198445005260e-01 7.261169735220e-01 7.324705764971e-01 7.389014407829e-01 7.454075578949e-01 7.519854637427e-01 7.586319678824e-01 7.653464604181e-01 7.721230210961e-01 7.789611353176e-01 7.858569506005e-01 7.928057346413e-01 7.998076826312e-01 8.068611810263e-01 8.139628403814e-01 8.211093193197e-01 8.282984270553e-01 8.355267100886e-01 8.427941323795e-01 8.500974291256e-01 8.574346751992e-01 8.648066520805e-01 8.722050829669e-01 8.796323720978e-01 8.870851442238e-01 8.945610355895e-01 9.020627391324e-01 9.095846606029e-01 9.171236097194e-01 9.246795929366e-01 9.322516679556e-01 9.398353959983e-01 9.474339586711e-01 9.550420651495e-01 9.626589083649e-01 9.702827891407e-01 9.779115483852e-01 9.855466506219e-01 9.931826762841e-01 1.000822470288e+00 1.008459993216e+00 1.016096864816e+00 1.023731576362e+00 1.031362741855e+00 1.038989550770e+00 1.046609424940e+00 1.054222114875e+00 1.061825436358e+00 1.069420483706e+00 1.077003673882e+00 1.084576151777e+00 1.092134603241e+00 1.099678985738e+00 1.107208950301e+00 1.114722681615e+00 1.122219590992e+00 1.129698013327e+00 1.137155941174e+00 1.144595513756e+00 1.152013095142e+00 1.159408946573e+00 1.166782989590e+00 1.174131518899e+00 1.181456681734e+00 1.188756102864e+00 1.196029412918e+00 1.203274973011e+00 1.210492309596e+00 1.217681545881e+00 1.224841163623e+00 1.231970537537e+00 1.239069222049e+00 1.246135206170e+00 1.253168431020e+00 1.260168607402e+00 1.267133955859e+00 1.274066681617e+00 1.280962249161e+00 1.287821943693e+00 1.294645279195e+00 1.301430611110e+00 1.308178006194e+00 1.314886584648e+00 1.321555313569e+00 1.328184580375e+00 1.334772675873e+00 1.341319913580e+00 1.347824459320e+00 1.354287431644e+00 1.360706586241e+00 1.367082279080e+00 1.373414492581e+00 1.379701572195e+00 1.385943458704e+00 1.392138881928e+00 1.398288615551e+00 1.404391393276e+00 1.410446707094e+00 1.416453904751e+00 1.422413115770e+00 1.428323664257e+00 1.434183889398e+00 1.439995037610e+00 1.445755800635e+00 1.451465927071e+00 1.457125293531e+00 1.462731716590e+00 1.468287445103e+00 1.473789605963e+00 1.479239598709e+00 1.484635451472e+00 1.489977646190e+00 1.495266102519e+00 1.500499904303e+00 1.505678690567e+00 1.510801972754e+00 1.515869950601e+00 1.520881857301e+00 1.525836817695e+00 1.530735831776e+00 1.535575961445e+00 1.540360296009e+00 1.545085890284e+00 1.549753379433e+00 1.554364263284e+00 1.558913818989e+00 1.563406299217e+00 1.567837643483e+00 1.572210619979e+00 1.576523341076e+00 1.580774245801e+00 1.584965373041e+00 1.589096146817e+00 1.593164400342e+00 1.597172618057e+00 1.601118996989e+00 1.605002865601e+00 1.608824623582e+00 1.612585802131e+00 1.616281369783e+00 1.619915841981e+00 1.623486605250e+00 1.626994815485e+00 1.630438328293e+00 1.633817570307e+00 1.637134867973e+00 1.640386345008e+00 1.643573598251e+00 1.646695847268e+00 1.649753267912e+00 1.652746530142e+00 1.655673413636e+00 1.658535999606e+00 1.661332797683e+00 1.664063907059e+00 1.666728427917e+00 1.669328260092e+00 1.671861862218e+00 1.674328266397e+00 1.676728885432e+00 1.679062013792e+00 1.681329899029e+00 1.683529870717e+00 1.685662244218e+00 1.687728477350e+00 1.689726617156e+00 1.691658056156e+00 1.693521147712e+00 1.695318643784e+00 1.697046425871e+00 1.698708429533e+00 1.700301291078e+00 1.701825719442e+00 1.703285546375e+00 1.704673121187e+00 1.705995943987e+00 1.707248354834e+00 1.708433159374e+00 1.709549696767e+00 1.710597007873e+00 1.711579459204e+00 1.712489405846e+00 1.713333429002e+00 1.714107388839e+00 1.714813981869e+00 1.715452301006e+00 1.716020096712e+00 1.716523973936e+00 1.716954326014e+00 1.717320167788e+00 1.717615346127e+00 1.717843029735e+00 1.718002475522e+00 1.718091842163e+00 1.718116516645e+00 1.718067812593e+00 1.717955624390e+00 1.717772393897e+00 1.717522981803e+00 1.717205385138e+00 1.716818244115e+00 1.716368036240e+00 1.715844924555e+00 1.715257950104e+00 1.714602307187e+00 1.713880197078e+00 1.713091069577e+00 1.712233672140e+00 1.711314699156e+00 1.710322492737e+00 1.709269033648e+00 1.708147765044e+00 1.706961371835e+00 1.705709829796e+00 1.704390520826e+00 1.703011573527e+00 1.701562481095e+00 1.700054537524e+00 1.698479473183e+00 1.696842766521e+00 1.695143157841e+00 1.693379397109e+00 1.691557583766e+00 1.689668367955e+00 1.687724110038e+00 1.685714775284e+00 1.683647031142e+00 1.681520230510e+00 1.679332525446e+00 1.677090170445e+00 1.674786920278e+00 1.672429815866e+00 1.670013881146e+00 1.667544896656e+00 1.665021052589e+00 1.662443376247e+00 1.659814904247e+00 1.657131279284e+00 1.654399385420e+00 1.651614957505e+00 1.648784925294e+00 1.645903939971e+00 1.642978716947e+00 1.640005918380e+00 1.636990263136e+00 1.633932947479e+00 1.630830817682e+00 1.627693098761e+00 1.624510949503e+00 1.621296347688e+00 1.618042796570e+00 1.614757878456e+00 1.611438931848e+00 1.608086373150e+00 1.604711773689e+00 1.601300943426e+00 1.597874635260e+00 1.594415503773e+00 1.590941429274e+00 1.587446221724e+00 1.583930335195e+00 1.580409208016e+00 1.576861682510e+00 1.573317882804e+00 1.569755314735e+00 1.566194701596e+00 1.562629386089e+00 1.559057926412e+00 1.555503300845e+00 1.551935182416e+00 1.548393846720e+00 1.544848243077e+00 1.541325673548e+00 1.537820272770e+00 1.534324701582e+00 1.530870877436e+00 1.527421239239e+00 1.524023711770e+00 1.520643161464e+00 1.517305537298e+00 1.514013266737e+00 1.510748929559e+00 1.507555830626e+00 1.504387786642e+00 1.501296165567e+00 1.498248671840e+00 1.495266585883e+00 1.492359058351e+00 1.489500725923e+00 1.486743074933e+00 1.484034343808e+00 1.481429811347e+00 1.478897447735e+00 1.476451822272e+00 1.474115227044e+00 1.471849106268e+00 1.469712784408e+00 1.467652929773e+00 1.465719045343e+00 1.463891734723e+00 1.462169831423e+00 1.460587855813e+00 1.459098454588e+00 1.457763374340e+00 1.456533389289e+00 1.455447786453e+00 1.454497361502e+00 1.453672393769e+00 1.453009237751e+00 1.452463246582e+00 1.452087844852e+00 1.451843476781e+00 1.451756143957e+00 1.451825402544e+00 1.452035078326e+00 1.452421439264e+00 1.452942642847e+00 1.453641677995e+00 1.454488289911e+00 1.455497946652e+00 1.456674871830e+00 1.458000762023e+00 1.459504594156e+00 1.461152900880e+00 1.462976691434e+00 1.464951018115e+00 1.467090460726e+00 1.469388054884e+00 1.471837145872e+00 1.474450092334e+00 1.477206378284e+00 1.480124914137e+00 1.483180176001e+00 1.486392704795e+00 1.489736732940e+00 1.493226952208e+00 1.496852659288e+00 1.500603302661e+00 1.504496379001e+00 1.508491629117e+00 1.512629785433e+00 1.516860486869e+00 1.521215139760e+00 1.525670212746e+00 1.530213172340e+00 1.534872473236e+00 1.539584508734e+00 1.544414058174e+00 1.549286882549e+00 1.554244426876e+00 1.559266464984e+00 1.564318993157e+00 1.569458836827e+00 1.574591718357e+00 1.579803421799e+00 1.585010488598e+00 1.590244390818e+00 1.595506376473e+00 1.600733649261e+00 1.606010410531e+00 1.611221379603e+00 1.616457221692e+00 1.621642917372e+00 1.626788939078e+00 1.631924986205e+00 1.636960476204e+00 1.641995915312e+00 1.646913441226e+00 1.651793157716e+00 1.656582551773e+00 1.661265356586e+00 1.665894531208e+00 1.670366247502e+00 1.674781156037e+00 1.679035689856e+00 1.683189798776e+00 1.687213246010e+00 1.691073767076e+00 1.694831093561e+00 1.698386739648e+00 1.701832149685e+00 1.705079430278e+00 1.708174048640e+00 1.711095506930e+00 1.713814923924e+00 1.716386423074e+00 1.718720912353e+00 1.720904320618e+00 1.722854565216e+00 1.724618714313e+00 1.726175478640e+00 1.727501893140e+00 1.728650721017e+00 1.729535415241e+00 1.730248703592e+00 1.730700885187e+00 1.730949599933e+00 1.730977406188e+00 1.730752479814e+00 1.730346191837e+00 1.729658505902e+00 1.728795630329e+00 1.727670271120e+00 1.726331536397e+00 1.724787176318e+00 1.722979145187e+00 1.721007628931e+00 1.718762431415e+00 1.716347976984e+00 1.713703372772e+00 1.710844789074e+00 1.707819968173e+00 1.704545909796e+00 1.701138493708e+00 1.697500238988e+00 1.693706771654e+00 1.689745668921e+00 1.685590858070e+00 1.681326610653e+00 1.676861541432e+00 1.672296815042e+00 1.667579695606e+00 1.662736933025e+00 1.657805483600e+00 1.652731981547e+00 1.647606421400e+00 1.642363916007e+00 1.637066853034e+00 1.631709350567e+00 1.626281909562e+00 1.620842404042e+00 1.615344490102e+00 1.609851659324e+00 1.604341261136e+00 1.598832095840e+00 1.593353015780e+00 1.587879143900e+00 1.582462857603e+00 1.577078973428e+00 1.571758861368e+00 1.566506576537e+00 1.561325147506e+00 1.556238432715e+00 1.551235251963e+00 1.546341337175e+00 1.541551699899e+00 1.536879598035e+00 1.532327103957e+00 1.527901723796e+00 1.523607244506e+00 1.519443541058e+00 1.515422295445e+00 1.511528458880e+00 1.507787576947e+00 1.504167938189e+00 1.500698774193e+00 1.497358466397e+00 1.494141354465e+00 1.491072106255e+00 1.488094905071e+00 1.485261471870e+00 1.482516173272e+00 1.479873930454e+00 1.477336003393e+00 1.474849140565e+00 1.472469092732e+00 1.470112578045e+00 1.467821510001e+00 1.465562173352e+00 1.463304484179e+00 1.461083278266e+00 1.458816325742e+00 1.456553842914e+00 1.454235851637e+00 1.451863188515e+00 1.449432523149e+00 1.446892744167e+00 1.444274944793e+00 1.441519575414e+00 1.438641761075e+00 1.435613234630e+00 1.432417066302e+00 1.429050932759e+00 1.425480936347e+00 1.421718713688e+00 1.417726229060e+00 1.413514480498e+00 1.409053506674e+00 1.404341158411e+00 1.399375264360e+00 1.394124403734e+00 1.388615342199e+00 1.382803995298e+00 1.376713121624e+00 1.370329749640e+00 1.363640668433e+00 1.356667540604e+00 1.349380945278e+00 1.341808418996e+00 1.333935055598e+00 1.325768421251e+00 1.317323308446e+00 1.308587730824e+00 1.299589604442e+00 1.290321021957e+00 1.280805271753e+00 1.271048648946e+00 1.261062707250e+00 1.250871119229e+00 1.240475961221e+00 1.229912656177e+00 1.219182945167e+00 1.208316921083e+00 1.197336899662e+00 1.186249624795e+00 1.175105966012e+00 1.163900406484e+00 1.152677141746e+00 1.141461240894e+00 1.130260764301e+00 1.119131581225e+00 1.108072099536e+00 1.097130952745e+00 1.086324687679e+00 1.075680822585e+00 1.065236152740e+00 1.055000135342e+00 1.045023522417e+00 1.035302168388e+00 1.025890523635e+00 1.016791191236e+00 1.008031726331e+00 9.996482351125e-01 9.916277903689e-01 9.840282612123e-01 9.768301397854e-01 9.700728929750e-01 9.637586648459e-01 9.578917682571e-01 9.525039937073e-01 9.475620812581e-01 9.431188832926e-01 9.391335916317e-01 9.356315514518e-01 9.326108948622e-01 9.300413147867e-01 9.279635509603e-01 9.263194187053e-01 9.251439623616e-01 9.244004803631e-01 9.240818235412e-01 9.241956949527e-01 9.246882030711e-01 9.255947687622e-01 9.268572115883e-01 9.284845258278e-01 9.304597066078e-01 9.327468488925e-01 9.353637411128e-01 9.382551009225e-01 9.414369343541e-01 9.448741832996e-01 9.485512150295e-01 9.524688567717e-01 9.565855292929e-01 9.609128373468e-01 9.654168693728e-01 9.700942855829e-01 9.749317702865e-01 9.799113132586e-01 9.850362047741e-01 9.902769435502e-01 9.956485208224e-01 1.001127224088e+00 1.006716540188e+00 1.012416388998e+00 1.018212419077e+00 1.024126530844e+00 1.030137532542e+00 1.036269885425e+00 1.042521005391e+00 1.048897301931e+00 1.055416178374e+00 1.062080030922e+00 1.068914843647e+00 1.075915768753e+00 1.083123115268e+00 1.090527122056e+00 1.098157962719e+00 1.106035753370e+00 1.114147551697e+00 1.122545671617e+00 1.131200370430e+00 1.140148472326e+00 1.149378471485e+00 1.158887512195e+00 1.168692704956e+00 1.178748482329e+00 1.189077478192e+00 1.199625525038e+00 1.210385178679e+00 1.221314693690e+00 1.232367309685e+00 1.243510708510e+00 1.254661766618e+00 1.265791534193e+00 1.276802182355e+00 1.287639123402e+00 1.298214421797e+00 1.308437534881e+00 1.318239701286e+00 1.327497934419e+00 1.336151423191e+00 1.344076154398e+00 1.351194184583e+00 1.357406789516e+00 1.362609895148e+00 1.366737084076e+00 1.369680056289e+00 1.371386093428e+00 1.371766056269e+00 1.370777000679e+00 1.368366227822e+00 1.364495075630e+00 1.359162010491e+00 1.352341453464e+00 1.344079204684e+00 1.334384909747e+00 1.323335485320e+00 1.311003530308e+00 1.297487512203e+00 1.282928844528e+00 1.267451709800e+00 1.251254330114e+00 1.234497823605e+00 1.217410946379e+00 1.200198798148e+00 1.183089609596e+00 1.166319777705e+00 1.150087105480e+00 1.134622136695e+00 1.120074481712e+00 1.106612155090e+00 1.094315489393e+00 1.083235128027e+00 1.073367898086e+00 1.064618835638e+00 1.056882779345e+00 1.049933978399e+00 1.043561189656e+00 1.037468606137e+00 1.031360059427e+00 1.024939308227e+00 1.017895623676e+00 1.010000577719e+00 1.001022529920e+00 9.908679301339e-01 9.794877109124e-01 9.669692653941e-01 9.535246527293e-01 9.394676982109e-01 9.252730601443e-01 9.114684773880e-01 8.986987323973e-01 8.875887453478e-01 8.787392205893e-01 8.726263671583e-01 8.695258999876e-01 8.694890281395e-01 8.722749206723e-01 8.774272610974e-01 8.842523430097e-01 8.919841330951e-01 8.998132324504e-01 9.070288902357e-01 9.130922396191e-01 9.176584291394e-01 9.206498248888e-01 9.221466420051e-01 9.224099316220e-01 9.217549356876e-01 9.201454062277e-01 9.175512398238e-01 9.152250384104e-01 9.165675644920e-01 8.994293148794e-01 8.489034373921e-01 7.908411408232e-01 7.651483053597e-01 7.957222578018e-01 8.656523014589e-01 9.340308201705e-01 9.666410625491e-01 9.497024950096e-01 8.930624486026e-01 8.289514199374e-01 8.003737119765e-01 8.298084651654e-01 8.956667033406e-01 9.532836278248e-01 9.669891727628e-01 9.240184030231e-01 8.388237644409e-01 7.553000924284e-01 7.342556377730e-01 8.016299544138e-01 9.162338278932e-01 1.016533466445e+00 1.060539891905e+00 1.032650121398e+00 9.434418815222e-01 8.305529867840e-01 7.548876515026e-01 7.665887096434e-01 8.506998472789e-01 9.461238978093e-01 1.002466030655e+00 9.988008719119e-01 9.431315797968e-01 8.698079838882e-01 8.290904089126e-01 8.541106433582e-01 9.278119233859e-01 1.001333604921e+00 1.032881747442e+00 1.004421362395e+00 9.252505604811e-01 8.330698360807e-01 7.862711993152e-01 8.245246444510e-01 9.248129721607e-01 1.028741781292e+00 1.089504285411e+00 1.086132269066e+00 1.023645892244e+00 9.320011172240e-01 8.609297629514e-01 8.556548412608e-01 9.166821934599e-01 9.998366198556e-01 1.057347147229e+00 1.062291513018e+00 1.012972029326e+00 9.323538655453e-01 8.641471124493e-01 8.540969298821e-01 9.127594579893e-01 1.005462927508e+00 1.085872228602e+00 1.122392803208e+00 1.104024006329e+00 1.039274780967e+00 9.539167820043e-01 8.852200187921e-01 8.659958168758e-01 9.011628475928e-01 9.647664882389e-01 1.022750433884e+00 1.051223828353e+00 1.041148958438e+00 9.973308862024e-01 9.365646516271e-01 8.843061212623e-01 8.662211060822e-01 8.935244364103e-01 9.543213555647e-01 1.022058437023e+00 1.069608305230e+00 1.077420762856e+00 1.036761183578e+00 9.521740569738e-01 8.449699220751e-01 7.563612744008e-01 7.366332204728e-01 8.028641020257e-01 9.172648167316e-01 1.025796905409e+00 1.088978476329e+00 1.086859047480e+00 1.018454227626e+00 9.026826843447e-01 7.808602081567e-01 7.126314303427e-01 7.379649362088e-01 8.301074702005e-01 9.276968554112e-01 9.847402813627e-01 9.811511096003e-01 9.204046151392e-01 8.286433305971e-01 7.528798889254e-01 7.428833346916e-01 8.079606509519e-01 9.072026328925e-01 9.910322141170e-01 1.027093567112e+00 1.002963863817e+00 9.241341536342e-01 8.134201200294e-01 7.115643633836e-01 6.697034908601e-01 7.138939405261e-01 8.169855752187e-01 9.312754747735e-01 1.020931480737e+00 1.065467864465e+00 1.055782818561e+00 9.921264572879e-01 8.848117786486e-01 7.583479412524e-01 6.584086116204e-01 6.438440981354e-01 7.318110770354e-01 8.731996396266e-01 1.008259343023e+00 1.096072463349e+00 1.114236988076e+00 1.057059324845e+00 9.368312799689e-01 7.886471416353e-01 6.767584914438e-01 6.729189093748e-01 7.754957796645e-01 9.105855966758e-01 1.014126319274e+00 1.054128461770e+00 1.025528713754e+00 9.471631533276e-01 8.603539444112e-01 8.178001886693e-01 8.476701843003e-01 9.244033758694e-01 9.957086611377e-01 1.020799154334e+00 9.833789374991e-01 8.942810296984e-01 7.942063017535e-01 7.486596566561e-01 8.024225273244e-01 9.258493081280e-01 1.051334315530e+00 1.125557712683e+00 1.120537941224e+00 1.032517467966e+00 8.837383951070e-01 7.310239692020e-01 6.697696592257e-01 7.580280155803e-01 9.300663041599e-01 1.092254495764e+00 1.187060423479e+00 1.187469436226e+00 1.090016665827e+00 9.152188866313e-01 7.179959109621e-01 6.101501605198e-01 6.955501472482e-01 9.023655614907e-01 1.108156500071e+00 1.243401629563e+00 1.274536713137e+00 1.191756885915e+00 1.007600694020e+00 7.645447901430e-01 5.671223584015e-01 5.929647509631e-01 8.191834683305e-01 1.069738414417e+00 1.249294868562e+00 1.315040208579e+00 1.252629641549e+00 1.072737759019e+00 8.178465367777e-01 5.940944527956e-01 5.989358750986e-01 8.312556583030e-01 1.094141454574e+00 1.283922064772e+00
 2.862627611772e+00 2.863531827355e+00 2.864396806275e+00 2.864731287827e+00 2.864498962076e+00 2.864005483767e+00 2.863587490183e+00 2.863510777771e+00 2.863952401209e+00 2.864812601633e+00 2.865612762039e+00 2.865815756043e+00 2.865329537701e+00 2.864585561526e+00 2.864121354820e+00 2.864183568049e+00 2.864714549376e+00 2.865468277581e+00 2.866077305897e+00 2.866166736414e+00 2.865641031375e+00 2.864829603059e+00 2.864265353036e+00 2.864284899692e+00 2.864837836935e+00 2.865577885106e+00 2.866049007255e+00 2.865913778364e+00 2.865182782562e+00 2.864287161437e+00 2.863780283501e+00 2.863907336317e+00 2.864463588448e+00 2.865022428314e+00 2.865235861395e+00 2.864949017432e+00 2.864232048353e+00 2.863389319102e+00 2.862844315456e+00 2.862870923848e+00 2.863363252301e+00 2.863905409292e+00 2.864037476194e+00 2.863531352016e+00 2.862538557529e+00 2.861539647043e+00 2.861049552020e+00 2.861236817881e+00 2.861775353110e+00 2.862107757246e+00 2.861865927368e+00 2.861082743746e+00 2.860089507117e+00 2.859281507685e+00 2.858918571309e+00 2.859003316010e+00 2.859296983365e+00 2.859443832909e+00 2.859173667331e+00 2.858422016708e+00 2.857365139140e+00 2.856367859966e+00 2.855818317423e+00 2.855869888853e+00 2.856260909291e+00 2.856441967420e+00 2.855960469870e+00 2.854802193666e+00 2.853410855539e+00 2.852383684206e+00 2.852076357728e+00 2.852342890929e+00 2.852633723102e+00 2.852389107739e+00 2.851442104772e+00 2.850108081916e+00 2.848902899835e+00 2.848183988580e+00 2.847967818615e+00 2.847979638521e+00 2.847852608620e+00 2.847336869979e+00 2.846425779091e+00 2.845301025112e+00 2.844198294273e+00 2.843316389308e+00 2.842777370465e+00 2.842556287813e+00 2.842424061617e+00 2.842044574301e+00 2.841178545831e+00 2.839849893625e+00 2.838370463786e+00 2.837198811123e+00 2.836657652945e+00 2.836651810439e+00 2.836680773312e+00 2.836164941479e+00 2.834860566501e+00 2.833045988745e+00 2.831345583172e+00 2.830334742232e+00 2.830134377196e+00 2.830289243447e+00 2.830074453613e+00 2.829009634362e+00 2.827185475285e+00 2.825188342595e+00 2.823703581756e+00 2.823061942149e+00 2.823019277636e+00 2.822917442137e+00 2.822145309533e+00 2.820562473126e+00 2.818550324066e+00 2.816738181674e+00 2.815588909087e+00 2.815108754797e+00 2.814860066283e+00 2.814266586297e+00 2.813011400313e+00 2.811216080311e+00 2.809321793029e+00 2.807782764420e+00 2.806789260910e+00 2.806176181354e+00 2.805537790677e+00 2.804514622553e+00 2.803020330363e+00 2.801248368794e+00 2.799525072763e+00 2.798105170642e+00 2.797034332336e+00 2.796136456060e+00 2.795134742509e+00 2.793840244962e+00 2.792248980284e+00 2.790512657373e+00 2.788836788269e+00 2.787367521026e+00 2.786109735674e+00 2.784927649496e+00 2.783651997041e+00 2.782185457452e+00 2.780535254129e+00 2.778792128773e+00 2.777083322352e+00 2.775494247173e+00 2.774017209066e+00 2.772578073554e+00 2.771095420268e+00 2.769521134997e+00 2.767835886090e+00 2.766073587112e+00 2.764296400967e+00 2.762547107046e+00 2.760839655243e+00 2.759174866817e+00 2.757538011579e+00 2.755873228279e+00 2.754141200959e+00 2.752328937985e+00 2.750445009083e+00 2.748527322331e+00 2.746629838699e+00 2.744795409691e+00 2.743012001500e+00 2.741233551094e+00 2.739411864616e+00 2.737505868227e+00 2.735505759596e+00 2.733457170622e+00 2.731423557393e+00 2.729441834816e+00 2.727511979901e+00 2.725608594254e+00 2.723672809834e+00 2.721650864399e+00 2.719533794400e+00 2.717360258422e+00 2.715186817044e+00 2.713062322980e+00 2.711008225002e+00 2.708976023339e+00 2.706883557006e+00 2.704676915491e+00 2.702366261335e+00 2.700007881327e+00 2.697683283222e+00 2.695442142529e+00 2.693247681499e+00 2.691008271984e+00 2.688655920192e+00 2.686181119177e+00 2.683646820715e+00 2.681138179501e+00 2.678713722431e+00 2.676340463333e+00 2.673934057328e+00 2.671425958135e+00 2.668801040014e+00 2.666112985954e+00 2.663454385667e+00 2.660877697091e+00 2.658357167294e+00 2.655806451083e+00 2.653158290878e+00 2.650402541621e+00 2.647597232157e+00 2.644839943932e+00 2.642176129657e+00 2.639562188125e+00 2.636906712712e+00 2.634150703930e+00 2.631304231424e+00 2.628451065466e+00 2.625679184335e+00 2.622997313327e+00 2.620329619243e+00 2.617585013991e+00 2.614734288052e+00 2.611831757416e+00 2.608962366595e+00 2.606176730789e+00 2.603424184018e+00 2.600609216757e+00 2.597683046720e+00 2.594672069926e+00 2.591653192768e+00 2.588679921483e+00 2.585734626783e+00 2.582740175367e+00 2.579635944757e+00 2.576445779298e+00 2.573235720636e+00 2.570057411330e+00 2.566906114040e+00 2.563723605939e+00 2.560457240881e+00 2.557119745656e+00 2.553775350303e+00 2.550468882063e+00 2.547193465636e+00 2.543902914435e+00 2.540552433984e+00 2.537146689285e+00 2.533736051851e+00 2.530356015263e+00 2.526991866390e+00 2.523603911185e+00 2.520161990170e+00 2.516667006842e+00 2.513158566415e+00 2.509659723773e+00 2.506153128175e+00 2.502604042377e+00 2.499000094967e+00 2.495352199623e+00 2.491687819094e+00 2.488029029494e+00 2.484356198338e+00 2.480638421785e+00 2.476874914860e+00 2.473087674626e+00 2.469296829240e+00 2.465510871573e+00 2.461715386904e+00 2.457878821514e+00 2.454004450850e+00 2.450117666847e+00 2.446228272694e+00 2.442330031886e+00 2.438406084383e+00 2.434439551692e+00 2.430435260269e+00 2.426418812163e+00 2.422390846314e+00 2.418334700665e+00 2.414245204289e+00 2.410119845913e+00 2.405970438104e+00 2.401811910400e+00 2.397641235641e+00 2.393440060934e+00 2.389206089400e+00 2.384954392103e+00 2.380690394160e+00 2.376413708321e+00 2.372116245409e+00 2.367781532642e+00 2.363413206867e+00 2.359030086259e+00 2.354631618514e+00 2.350208742947e+00 2.345756653244e+00 2.341270733886e+00 2.336755156954e+00 2.332224787280e+00 2.327676802825e+00 2.323102777745e+00 2.318502709681e+00 2.313881197006e+00 2.309235533577e+00 2.304569128079e+00 2.299878102000e+00 2.295160196775e+00 2.290417681501e+00 2.285656553167e+00 2.280870282096e+00 2.276054595986e+00 2.271213927718e+00 2.266346191886e+00 2.261458917943e+00 2.256554028317e+00 2.251622193325e+00 2.246661946987e+00 2.241678351872e+00 2.236677502961e+00 2.231653108967e+00 2.226604884298e+00 2.221527709303e+00 2.216421834978e+00 2.211296149715e+00 2.206147892328e+00 2.200974752749e+00 2.195772896639e+00 2.190544364567e+00 2.185291085321e+00 2.180015900696e+00 2.174720133784e+00 2.169396245060e+00 2.164049584617e+00 2.158675572545e+00 2.153275891289e+00 2.147853169784e+00 2.142408691940e+00 2.136939912693e+00 2.131446024615e+00 2.125927964536e+00 2.120381119348e+00 2.114811045517e+00 2.109222290207e+00 2.103608359242e+00 2.097968409417e+00 2.092304011452e+00 2.086611373249e+00 2.080895416241e+00 2.075157827097e+00 2.069391117416e+00 2.063599804237e+00 2.057785543430e+00 2.051945546209e+00 2.046080453441e+00 2.040192629062e+00 2.034277847633e+00 2.028338831002e+00 2.022377614097e+00 2.016390859816e+00 2.010378504694e+00 2.004342652722e+00 1.998280995347e+00 1.992194623249e+00 1.986085721457e+00 1.979950003553e+00 1.973789762017e+00 1.967607116793e+00 1.961396714016e+00 1.955162179396e+00 1.948905044885e+00 1.942622559554e+00 1.936315837701e+00 1.929984895456e+00 1.923627196536e+00 1.917246076471e+00 1.910842973018e+00 1.904415461746e+00 1.897961692530e+00 1.891486193600e+00 1.884984217839e+00 1.878459452379e+00 1.871911707434e+00 1.865338921534e+00 1.858741990504e+00 1.852121859375e+00 1.845475800604e+00 1.838808274607e+00 1.832115960555e+00 1.825400257605e+00 1.818660767286e+00 1.811896475932e+00 1.805108999070e+00 1.798298212300e+00 1.791464839087e+00 1.784607344925e+00 1.777726818089e+00 1.770821668302e+00 1.763894672223e+00 1.756945118275e+00 1.749972180410e+00 1.742975769261e+00 1.735956384889e+00 1.728915460520e+00 1.721851124666e+00 1.714764600168e+00 1.707655565008e+00 1.700523205378e+00 1.693369222625e+00 1.686194116951e+00 1.678995484452e+00 1.671775464220e+00 1.664533111306e+00 1.657269773269e+00 1.649984785714e+00 1.642678376230e+00 1.635349710316e+00 1.628000433381e+00 1.620629076552e+00 1.613238522421e+00 1.605826443582e+00 1.598393158505e+00 1.590939862065e+00 1.583465340246e+00 1.575969893739e+00 1.568455387661e+00 1.560920797961e+00 1.553366272835e+00 1.545792490087e+00 1.538198075613e+00 1.530583914152e+00 1.522952361781e+00 1.515301118561e+00 1.507630597284e+00 1.499942109523e+00 1.492235030578e+00 1.484510605343e+00 1.476766405959e+00 1.469005158056e+00 1.461225780233e+00 1.453430168387e+00 1.445617117720e+00 1.437787146499e+00 1.429940024718e+00 1.422076955555e+00 1.414196562882e+00 1.406300640182e+00 1.398388718475e+00 1.390463077571e+00 1.382521777211e+00 1.374564516489e+00 1.366593705709e+00 1.358606820379e+00 1.350607862745e+00 1.342594000073e+00 1.334568947065e+00 1.326530665287e+00 1.318478066578e+00 1.310413178081e+00 1.302336461520e+00 1.294248758562e+00 1.286150479690e+00 1.278041039785e+00 1.269919965306e+00 1.261788371084e+00 1.253647701876e+00 1.245497398101e+00 1.237338957465e+00 1.229172087407e+00 1.220995982780e+00 1.212812013946e+00 1.204620581378e+00 1.196422955588e+00 1.188220388360e+00 1.180011401926e+00 1.171796879268e+00 1.163577233053e+00 1.155353112217e+00 1.147126859611e+00 1.138896880620e+00 1.130664695125e+00 1.122430839816e+00 1.114195014990e+00 1.105959240512e+00 1.097723612164e+00 1.089489908763e+00 1.081257236741e+00 1.073026320473e+00 1.064798305650e+00 1.056574633970e+00 1.048355174421e+00 1.040140563333e+00 1.031932932007e+00 1.023731876693e+00 1.015537574981e+00 1.007353159938e+00 9.991780399278e-01 9.910138627139e-01 9.828615349016e-01 9.747210594021e-01 9.665926131270e-01 9.584802106966e-01 9.503835731989e-01 9.423051141516e-01 9.342430428482e-01 9.262005606468e-01 9.181770293387e-01 9.101758022546e-01 9.021984359482e-01 8.942452449528e-01 8.863186234991e-01 8.784185577399e-01 8.705473721069e-01 8.627054272094e-01 8.548966671668e-01 8.471201670183e-01 8.393782481973e-01 8.316735736191e-01 8.240069590347e-01 8.163817877792e-01 8.087991198407e-01 8.012592627832e-01 7.937647015133e-01 7.863186479927e-01 7.789223890827e-01 7.715781992493e-01 7.642900687905e-01 7.570582227525e-01 7.498871232334e-01 7.427750405222e-01 7.357259580114e-01 7.287457345175e-01 7.218331438041e-01 7.149949816914e-01 7.082317458790e-01 7.015449689259e-01 6.949371393118e-01 6.884125150424e-01 6.819753885188e-01 6.756294116903e-01 6.693756270908e-01 6.632197858129e-01 6.571619992923e-01 6.512061131159e-01 6.453567381359e-01 6.396162605454e-01 6.339897446241e-01 6.284823743123e-01 6.230955918624e-01 6.178331365016e-01 6.126983634969e-01 6.076946437012e-01 6.028263783654e-01 5.980976560066e-01 5.935130862059e-01 5.890761718707e-01 5.847905031247e-01 5.806607877870e-01 5.766874703114e-01 5.728766573785e-01 5.692319655259e-01 5.657558170444e-01 5.624540494446e-01 5.593285785566e-01 5.563834166632e-01 5.536218817212e-01 5.510441177582e-01 5.486553264600e-01 5.464567805976e-01 5.444530590130e-01 5.426456203034e-01 5.410373041599e-01 5.396290040064e-01 5.384229978081e-01 5.374185006007e-01 5.366178704427e-01 5.360239429456e-01 5.356359520885e-01 5.354567696390e-01 5.354837338137e-01 5.357160112585e-01 5.361533172886e-01 5.367962659113e-01 5.376454661744e-01 5.386978981715e-01 5.399528206948e-01 5.414085957988e-01 5.430620243909e-01 5.449105256232e-01 5.469535585603e-01 5.491891646247e-01 5.516135482894e-01 5.542248558466e-01 5.570191694450e-01 5.599916576370e-01 5.631407735673e-01 5.664622915256e-01 5.699528293524e-01 5.736096760971e-01 5.774303918871e-01 5.814089327992e-01 5.855405986621e-01 5.898224472729e-01 5.942508311144e-01 5.988214806138e-01 6.035303334428e-01 6.083769475385e-01 6.133535191601e-01 6.184564443080e-01 6.236817715431e-01 6.290248912548e-01 6.344835999789e-01 6.400544023923e-01 6.457344559103e-01 6.515176042710e-01 6.573993952343e-01 6.633781753794e-01 6.694498469245e-01 6.756118747710e-01 6.818596657730e-01 6.881912808271e-01 6.946024800825e-01 7.010892028355e-01 7.076489097048e-01 7.142796190810e-01 7.209771843660e-01 7.277386034318e-01 7.345635067943e-01 7.414457410531e-01 7.483846341012e-01 7.553757484529e-01 7.624175995913e-01 7.695076774140e-01 7.766440746874e-01 7.838245896630e-01 7.910452059281e-01 7.983060252046e-01 8.056013127539e-01 8.129304797262e-01 8.202914090317e-01 8.276838349544e-01 8.351057480210e-01 8.425525014429e-01 8.500231153452e-01 8.575153772832e-01 8.650282720940e-01 8.725592872910e-01 8.801090422281e-01 8.876749396757e-01 8.952522003696e-01 9.028416669083e-01 9.104417338364e-01 9.180504185203e-01 9.256689896947e-01 9.332931843700e-01 9.409218935207e-01 9.485525114072e-01 9.561856322148e-01 9.638188136646e-01 9.714525953188e-01 9.790840897415e-01 9.867127806633e-01 9.943354854236e-01 1.001952554252e+00 1.009563322220e+00 1.017164726190e+00 1.024758585633e+00 1.032340043917e+00 1.039910593722e+00 1.047469086567e+00 1.055013023608e+00 1.062544096342e+00 1.070058439372e+00 1.077555885209e+00 1.085035957120e+00 1.092498112208e+00 1.099940433959e+00 1.107363318378e+00 1.114764390082e+00 1.122142863349e+00 1.129498836673e+00 1.136831263723e+00 1.144138861437e+00 1.151421219405e+00 1.158676165377e+00 1.165904706947e+00 1.173105351011e+00 1.180276904512e+00 1.187420433053e+00 1.194532172549e+00 1.201613426917e+00 1.208663870800e+00 1.215681644834e+00 1.222666216138e+00 1.229616550692e+00 1.236533594328e+00 1.243414815087e+00 1.250261310393e+00 1.257070617734e+00 1.263842865673e+00 1.270577755659e+00 1.277273701342e+00 1.283931984008e+00 1.290550753797e+00 1.297129352191e+00 1.303666598281e+00 1.310163563618e+00 1.316618524298e+00 1.323030909712e+00 1.329401096415e+00 1.335727487475e+00 1.342010339304e+00 1.348247814662e+00 1.354441452581e+00 1.360589295465e+00 1.366690821809e+00 1.372745897244e+00 1.378754653179e+00 1.384716487917e+00 1.390629917289e+00 1.396494602335e+00 1.402311941811e+00 1.408078395760e+00 1.413796087804e+00 1.419464118845e+00 1.425081286918e+00 1.430647738680e+00 1.436163241715e+00 1.441626004805e+00 1.447038072636e+00 1.452396236757e+00 1.457703383081e+00 1.462956257944e+00 1.468155679518e+00 1.473302541014e+00 1.478393200289e+00 1.483430311751e+00 1.488411715198e+00 1.493338366853e+00 1.498209125859e+00 1.503023764713e+00 1.507783493925e+00 1.512485411057e+00 1.517131302290e+00 1.521719412985e+00 1.526250390487e+00 1.530724027370e+00 1.535138591967e+00 1.539495971426e+00 1.543794271082e+00 1.548034379716e+00 1.552215810284e+00 1.556337104349e+00 1.560399981069e+00 1.564401689478e+00 1.568344581926e+00 1.572227628184e+00 1.576048268812e+00 1.579809926152e+00 1.583509963662e+00 1.587149010582e+00 1.590727621664e+00 1.594244534151e+00 1.597699474880e+00 1.601092894758e+00 1.604426078161e+00 1.607694150701e+00 1.610901507180e+00 1.614046982660e+00 1.617129432450e+00 1.620149013050e+00 1.623105167480e+00 1.625999583657e+00 1.628830111032e+00 1.631597886897e+00 1.634301223988e+00 1.636941615645e+00 1.639518591474e+00 1.642031017315e+00 1.644480752667e+00 1.646866043519e+00 1.649187750054e+00 1.651444446438e+00 1.653638670637e+00 1.655768136909e+00 1.657832449100e+00 1.659833661591e+00 1.661768598721e+00 1.663641956222e+00 1.665447577386e+00 1.667190839302e+00 1.668868057130e+00 1.670480548943e+00 1.672029056704e+00 1.673511888271e+00 1.674932653524e+00 1.676285474153e+00 1.677575519272e+00 1.678800737379e+00 1.679959676257e+00 1.681057459309e+00 1.682085143546e+00 1.683053017671e+00 1.683953035009e+00 1.684789724612e+00 1.685561674816e+00 1.686267884861e+00 1.686912724704e+00 1.687489137673e+00 1.688003950077e+00 1.688451811819e+00 1.688837153293e+00 1.689159004120e+00 1.689413397719e+00 1.689609268951e+00 1.689735638983e+00 1.689802345301e+00 1.689802535671e+00 1.689740446618e+00 1.689615669447e+00 1.689423844326e+00 1.689174527418e+00 1.688855369145e+00 1.688478981924e+00 1.688036629829e+00 1.687532955702e+00 1.686967545326e+00 1.686337407874e+00 1.685650792283e+00 1.684896829263e+00 1.684085247787e+00 1.683210267560e+00 1.682276283326e+00 1.681280596690e+00 1.680223264443e+00 1.679110398055e+00 1.677931785342e+00 1.676698203129e+00 1.675404019840e+00 1.674051198211e+00 1.672641307533e+00 1.671170511250e+00 1.669647295329e+00 1.668062204967e+00 1.666424358559e+00 1.664728784863e+00 1.662978452865e+00 1.661173952751e+00 1.659313347034e+00 1.657402324594e+00 1.655433492260e+00 1.653417391552e+00 1.651345472659e+00 1.649224564136e+00 1.647052454595e+00 1.644830740983e+00 1.642562179295e+00 1.640242712596e+00 1.637879146472e+00 1.635466880986e+00 1.633011904462e+00 1.630511524949e+00 1.627968930887e+00 1.625384106163e+00 1.622757090229e+00 1.620091803552e+00 1.617384969226e+00 1.614644503422e+00 1.611864418376e+00 1.609051949717e+00 1.606203065775e+00 1.603324579054e+00 1.600415926152e+00 1.597474749479e+00 1.594511477214e+00 1.591515180026e+00 1.588501402446e+00 1.585460699915e+00 1.582401881604e+00 1.579323867911e+00 1.576225132272e+00 1.573119289215e+00 1.569989845828e+00 1.566859844205e+00 1.563712761414e+00 1.560563712557e+00 1.557410247446e+00 1.554248885423e+00 1.551099751544e+00 1.547938027498e+00 1.544796433637e+00 1.541651214591e+00 1.538523930689e+00 1.535409081581e+00 1.532302858848e+00 1.529230540361e+00 1.526160095902e+00 1.523133289372e+00 1.520120095078e+00 1.517143740228e+00 1.514204289497e+00 1.511289031513e+00 1.508433653836e+00 1.505598815775e+00 1.502831413213e+00 1.500100175417e+00 1.497426146254e+00 1.494815855905e+00 1.492249402149e+00 1.489770842296e+00 1.487334275797e+00 1.484987480076e+00 1.482705090260e+00 1.480499580790e+00 1.478387134259e+00 1.476338209614e+00 1.474403716839e+00 1.472536044427e+00 1.470782557513e+00 1.469119900065e+00 1.467553832304e+00 1.466112384016e+00 1.464752339474e+00 1.463534237554e+00 1.462407051205e+00 1.461412387395e+00 1.460538147664e+00 1.459777481947e+00 1.459166391772e+00 1.458657299565e+00 1.458307432362e+00 1.458073268230e+00 1.457986473497e+00 1.458042951291e+00 1.458227578242e+00 1.458577395544e+00 1.459048861902e+00 1.459689593886e+00 1.460465673754e+00 1.461395974419e+00 1.462483123886e+00 1.463708368906e+00 1.465105705751e+00 1.466636866961e+00 1.468336794729e+00 1.470180820146e+00 1.472179406817e+00 1.474335773508e+00 1.476634689185e+00 1.479097001490e+00 1.481695756344e+00 1.484454724356e+00 1.487352184854e+00 1.490399613022e+00 1.493587606695e+00 1.496914196159e+00 1.500382406267e+00 1.503978807532e+00 1.507716055057e+00 1.511569515437e+00 1.515560049409e+00 1.519657942383e+00 1.523880957583e+00 1.528214822499e+00 1.532647722635e+00 1.537200306375e+00 1.541825706631e+00 1.546570726728e+00 1.551379406259e+00 1.556283346606e+00 1.561262352148e+00 1.566295973130e+00 1.571421801721e+00 1.576565426861e+00 1.581800180554e+00 1.587048467597e+00 1.592346326479e+00 1.597683953313e+00 1.603014963939e+00 1.608406237589e+00 1.613757984198e+00 1.619155379268e+00 1.624521178463e+00 1.629874602800e+00 1.635233861243e+00 1.640520089733e+00 1.645827078118e+00 1.651038684212e+00 1.656237931404e+00 1.661365020954e+00 1.666413770761e+00 1.671428184819e+00 1.676309210768e+00 1.681158805195e+00 1.685866790073e+00 1.690499929890e+00 1.695022434277e+00 1.699404091884e+00 1.703706664614e+00 1.707825933897e+00 1.711857230331e+00 1.715708471744e+00 1.719427529248e+00 1.722995079849e+00 1.726374448629e+00 1.729624672685e+00 1.732653698171e+00 1.735546182534e+00 1.738222819256e+00 1.740722433394e+00 1.743030975572e+00 1.745117729118e+00 1.747036951766e+00 1.748702988333e+00 1.750199305877e+00 1.751448792209e+00 1.752493643173e+00 1.753321044607e+00 1.753901118571e+00 1.754294125203e+00 1.754411085743e+00 1.754344014906e+00 1.754012521787e+00 1.753462134821e+00 1.752690353010e+00 1.751655147896e+00 1.750436417787e+00 1.748932777986e+00 1.747247106317e+00 1.745306402782e+00 1.743141898798e+00 1.740782066582e+00 1.738155292099e+00 1.735369220860e+00 1.732320272835e+00 1.729097953862e+00 1.725665419156e+00 1.722016938039e+00 1.718219181575e+00 1.714183992406e+00 1.710021376718e+00 1.705654993671e+00 1.701135223920e+00 1.696477050134e+00 1.691637082586e+00 1.686707433719e+00 1.681605716905e+00 1.676415304446e+00 1.671110446676e+00 1.665694378936e+00 1.660222161395e+00 1.654637359033e+00 1.649023090769e+00 1.643334047494e+00 1.637610253023e+00 1.631869573863e+00 1.626088055820e+00 1.620328957525e+00 1.614554697934e+00 1.608813612208e+00 1.603102753351e+00 1.597425752032e+00 1.591820476037e+00 1.586264364307e+00 1.580800106127e+00 1.575417302583e+00 1.570133069389e+00 1.564963515110e+00 1.559905613492e+00 1.554981144450e+00 1.550187787099e+00 1.545538718713e+00 1.541039223399e+00 1.536695922398e+00 1.532510053950e+00 1.528493739041e+00 1.524640864555e+00 1.520958533611e+00 1.517452188436e+00 1.514105280098e+00 1.510945385889e+00 1.507935103841e+00 1.505102949142e+00 1.502427886521e+00 1.499896315911e+00 1.497537304543e+00 1.495288710424e+00 1.493199971035e+00 1.491216874533e+00 1.489344522383e+00 1.487590188166e+00 1.485892552249e+00 1.484303235461e+00 1.482745840512e+00 1.481245516627e+00 1.479779423180e+00 1.478307351550e+00 1.476859865054e+00 1.475362898461e+00 1.473848657407e+00 1.472269471170e+00 1.470613691130e+00 1.468878516112e+00 1.467016532527e+00 1.465044416094e+00 1.462913657100e+00 1.460628106591e+00 1.458160255472e+00 1.455494411137e+00 1.452620183852e+00 1.449509282448e+00 1.446165018544e+00 1.442551903481e+00 1.438679273153e+00 1.434513339912e+00 1.430054107741e+00 1.425294204267e+00 1.420205541719e+00 1.414809500812e+00 1.409065640418e+00 1.402992299906e+00 1.396576796614e+00 1.389808129933e+00 1.382700955685e+00 1.375233371707e+00 1.367427449616e+00 1.359268478890e+00 1.350768548935e+00 1.341934873390e+00 1.332764263529e+00 1.323278422056e+00 1.313472483861e+00 1.303373361807e+00 1.292981416947e+00 1.282317187115e+00 1.271399540121e+00 1.260234645385e+00 1.248861216253e+00 1.237278454545e+00 1.225523078857e+00 1.213616052036e+00 1.201571289594e+00 1.189436266783e+00 1.177215390408e+00 1.164950969321e+00 1.152671165791e+00 1.140397533396e+00 1.128173649057e+00 1.116018055530e+00 1.103974181148e+00 1.092062872753e+00 1.080326624371e+00 1.068792337657e+00 1.057488735962e+00 1.046460526854e+00 1.035714458439e+00 1.025309788681e+00 1.015250178888e+00 1.005574229918e+00 9.963136495143e-01 9.874699666561e-01 9.790972247134e-01 9.711804954362e-01 9.637682662054e-01 9.568533226191e-01 9.504554712720e-01 9.445961884668e-01 9.392488065945e-01 9.344652126607e-01 9.302008604536e-01 9.264851528170e-01 9.233053188512e-01 9.206399908276e-01 9.185152686601e-01 9.168740157912e-01 9.157509131328e-01 9.150946056336e-01 9.149043927210e-01 9.151733391959e-01 9.158484163340e-01 9.169570461581e-01 9.184348283744e-01 9.202916952752e-01 9.224952025925e-01 9.250170645652e-01 9.278606937356e-01 9.309713414634e-01 9.343650477839e-01 9.379949242431e-01 9.418545395220e-01 9.459306065622e-01 9.501899659836e-01 9.546386218782e-01 9.592405069972e-01 9.640014135141e-01 9.688956752507e-01 9.739175183441e-01 9.790660905567e-01 9.843135690277e-01 9.896811429178e-01 9.951416243107e-01 1.000708084096e+00 1.006377315491e+00 1.012141666113e+00 1.018025007106e+00 1.024011233867e+00 1.030126481840e+00 1.036372182843e+00 1.042760334522e+00 1.049307244911e+00 1.056026426774e+00 1.062940133463e+00 1.070050398873e+00 1.077402068297e+00 1.084983504859e+00 1.092833245333e+00 1.100967702229e+00 1.109382308870e+00 1.118124377273e+00 1.127168401614e+00 1.136551370577e+00 1.146256891436e+00 1.156286157844e+00 1.166646442628e+00 1.177294874743e+00 1.188244411641e+00 1.199436252452e+00 1.210858271736e+00 1.222453683837e+00 1.234173552776e+00 1.245970033978e+00 1.257752909167e+00 1.269477107893e+00 1.281034925062e+00 1.292362186528e+00 1.303350585255e+00 1.313907421172e+00 1.323945395573e+00 1.333336075119e+00 1.342008838931e+00 1.349829494547e+00 1.356723769621e+00 1.362585067198e+00 1.367312445258e+00 1.370845623425e+00 1.373083091625e+00 1.373984747823e+00 1.373476346353e+00 1.371538070719e+00 1.368135441324e+00 1.363262692544e+00 1.356945246363e+00 1.349191347840e+00 1.340082635389e+00 1.329663806167e+00 1.318050973297e+00 1.305349492001e+00 1.291693131669e+00 1.277249984272e+00 1.262170895534e+00 1.246668133970e+00 1.230910920219e+00 1.215126590684e+00 1.199503759467e+00 1.184245214844e+00 1.169545512866e+00 1.155553566489e+00 1.142437247321e+00 1.130273784866e+00 1.119157550350e+00 1.109092087060e+00 1.100058048386e+00 1.091984992050e+00 1.084729851046e+00 1.078152460369e+00 1.072011201871e+00 1.066098456720e+00 1.060139689209e+00 1.053881425266e+00 1.047079156599e+00 1.039487936119e+00 1.030951107787e+00 1.021312752256e+00 1.010548689182e+00 9.986747522758e-01 9.858348544074e-01 9.722743755111e-01 9.583245598379e-01 9.444519156662e-01 9.311455835043e-01 9.189866655984e-01 9.085033839090e-01 9.001846854972e-01 8.943825811312e-01 8.912576500172e-01 8.907656093494e-01 8.926065424927e-01 8.963078556162e-01 9.012031560847e-01 9.065909016999e-01 9.117500926674e-01 9.160701872727e-01 9.191085017296e-01 9.206007922871e-01 9.205252953139e-01 9.189796664146e-01 9.162147492648e-01 9.125221188533e-01 9.085052724922e-01 9.036020652345e-01 8.994353556989e-01 9.001671526881e-01 8.864426991926e-01 8.389492394688e-01 7.831862152494e-01 7.578599811494e-01 7.870482549309e-01 8.555374617898e-01 9.236857714934e-01 9.572659564268e-01 9.414821158808e-01 8.844669431666e-01 8.166804175430e-01 7.811839481826e-01 8.039978196659e-01 8.673032780876e-01 9.270961674910e-01 9.465214694391e-01 9.110315198166e-01 8.326972286599e-01 7.521974391535e-01 7.279066034677e-01 7.885311048247e-01 8.983208704795e-01 9.977836920159e-01 1.044357957768e+00 1.020876527327e+00 9.357510196739e-01 8.240326519915e-01 7.449638377276e-01 7.514279037594e-01 8.339352447212e-01 9.329080846724e-01 9.963264160920e-01 1.000651130200e+00 9.504830255815e-01 8.761856010648e-01 8.259167663609e-01 8.376204764109e-01 9.033256637966e-01 9.781555678515e-01 1.018947648845e+00 1.004227818115e+00 9.385267268354e-01 8.529364357414e-01 7.992555494538e-01 8.197806515514e-01 9.047469855567e-01 1.004124841282e+00 1.071371276490e+00 1.082415686944e+00 1.037392189902e+00 9.591455061080e-01 8.885003119655e-01 8.666999053854e-01 9.038988808364e-01 9.698914337984e-01 1.022911442225e+00 1.035537562869e+00 1.002516276254e+00 9.408040718817e-01 8.852589238571e-01 8.734456237009e-01 9.178533323817e-01 9.948378206148e-01 1.066423350579e+00 1.103382905486e+00 1.093256905597e+00 1.040686552714e+00 9.656286112782e-01 8.987834363336e-01 8.700121825222e-01 8.897743900325e-01 9.416535524401e-01 9.968248656874e-01 1.031288783195e+00 1.032897633674e+00 1.001932533220e+00 9.502207882579e-01 8.991352408318e-01 8.736737494755e-01 8.896981445361e-01 9.419446449794e-01 1.006951124950e+00 1.056567055761e+00 1.068558138516e+00 1.031624906497e+00 9.486646305005e-01 8.407572016746e-01 7.510292339418e-01 7.336917569434e-01 8.073324346032e-01 9.310599336571e-01 1.047674961358e+00 1.115986569648e+00 1.115040046482e+00 1.043154692808e+00 9.188516600797e-01 7.841403187158e-01 7.034001390237e-01 7.256232530046e-01 8.257066231745e-01 9.364157042702e-01 1.007311102384e+00 1.015850863434e+00 9.634504059368e-01 8.735438050381e-01 7.898158021934e-01 7.623787149845e-01 8.095418462623e-01 8.987572419666e-01 9.809937494531e-01 1.021277456032e+00 1.004569165140e+00 9.341611716437e-01 8.308364051318e-01 7.330480812937e-01 6.899316316277e-01 7.291557419982e-01 8.281255821654e-01 9.407363559577e-01 1.029911824209e+00 1.073389781924e+00 1.060726325398e+00 9.916416383403e-01 8.770304945969e-01 7.436889732875e-01 6.423942588848e-01 6.370810227191e-01 7.393526498531e-01 8.908661097046e-01 1.029531258219e+00 1.115100201228e+00 1.126234455495e+00 1.058314656495e+00 9.248007424872e-01 7.628340422590e-01 6.425671762922e-01 6.448348103259e-01 7.628778797961e-01 9.114419103447e-01 1.023715557762e+00 1.068073700742e+00 1.039567942679e+00 9.562411673045e-01 8.581054741630e-01 7.988438251119e-01 8.131944045623e-01 8.820227088555e-01 9.537734923648e-01 9.864273358738e-01 9.629051444796e-01 8.929537109619e-01 8.131571347912e-01 7.781400065751e-01 8.224853872080e-01 9.227142210772e-01 1.023258545472e+00 1.077813794038e+00 1.062491879102e+00 9.772918374503e-01 8.488844631595e-01 7.364529111487e-01 7.187372599569e-01 8.182657911119e-01 9.701652839229e-01 1.100259035550e+00 1.162449060770e+00 1.136602356795e+00 1.025472820185e+00 8.574664749979e-01 6.986015003270e-01 6.560864114901e-01 7.760743836602e-01 9.701650026856e-01 1.143046472772e+00 1.240573394907e+00 1.237469024184e+00 1.130689592887e+00 9.404449832744e-01 7.216320842254e-01 5.934814498616e-01 6.800179775622e-01 9.012157129223e-01 1.118967713889e+00 1.259456316676e+00 1.288686997975e+00 1.198777061799e+00 1.007351262847e+00 7.680443049743e-01 6.048479834536e-01 6.756734062115e-01 9.103469397028e-01 1.145920542286e+00 1.303706297903e+00
 2.813313585837e+00 2.814094312639e+00 2.814845803179e+00 2.815072957163e+00 2.814736940818e+00 2.814139577127e+00 2.813620615355e+00 2.813440780564e+00 2.813767236344e+00 2.814503568973e+00 2.815184184810e+00 2.815279789781e+00 2.814693862504e+00 2.813849724767e+00 2.813279773603e+00 2.813233458019e+00 2.813646178653e+00 2.814277242408e+00 2.814764879558e+00 2.814746754917e+00 2.814121004736e+00 2.813208649034e+00 2.812536087299e+00 2.812440349448e+00 2.812873568000e+00 2.813489774891e+00 2.813840668198e+00 2.813593450669e+00 2.812762238030e+00 2.811767110337e+00 2.811152252806e+00 2.811160570341e+00 2.811593260220e+00 2.812028882078e+00 2.812123058818e+00 2.811727323658e+00 2.810907764621e+00 2.809961232478e+00 2.809302899034e+00 2.809207468394e+00 2.809575598592e+00 2.809993674129e+00 2.810006660245e+00 2.809388364674e+00 2.808290214293e+00 2.807185848854e+00 2.806583456643e+00 2.806647256520e+00 2.807056609088e+00 2.807264345080e+00 2.806905307837e+00 2.806013716876e+00 2.804917367422e+00 2.804000543728e+00 2.803517728025e+00 2.803473634409e+00 2.803638231040e+00 2.803662250273e+00 2.803277329874e+00 2.802414226490e+00 2.801245078412e+00 2.800131861088e+00 2.799461134402e+00 2.799384685167e+00 2.799646897934e+00 2.799701611922e+00 2.799100949365e+00 2.797829282370e+00 2.796326177775e+00 2.795185969076e+00 2.794755623203e+00 2.794890448023e+00 2.795046641716e+00 2.794676057510e+00 2.793614786719e+00 2.792171999497e+00 2.790856772893e+00 2.790018282472e+00 2.789670922679e+00 2.789546522354e+00 2.789288872586e+00 2.788654451024e+00 2.787629888692e+00 2.786392818772e+00 2.785169040243e+00 2.784160654311e+00 2.783489768568e+00 2.783136372082e+00 2.782876899706e+00 2.782375175133e+00 2.781388921016e+00 2.779939093012e+00 2.778338295213e+00 2.777043371052e+00 2.776371954595e+00 2.776232797729e+00 2.776127450857e+00 2.775483057694e+00 2.774057454535e+00 2.772126116960e+00 2.770309279584e+00 2.769173182371e+00 2.768836347951e+00 2.768849651698e+00 2.768499512325e+00 2.767309198289e+00 2.765369152674e+00 2.763260690100e+00 2.761654542840e+00 2.760879372974e+00 2.760692264776e+00 2.760448232721e+00 2.759546110858e+00 2.757843580638e+00 2.755720201874e+00 2.753789698165e+00 2.752510182090e+00 2.751888784368e+00 2.751495934565e+00 2.750765541486e+00 2.749385237436e+00 2.747473494190e+00 2.745461205784e+00 2.743795368586e+00 2.742664806505e+00 2.741908685540e+00 2.741130027457e+00 2.739976683746e+00 2.738357123826e+00 2.736464320362e+00 2.734616789108e+00 2.733063624640e+00 2.731854810758e+00 2.730815623910e+00 2.729677573910e+00 2.728252629704e+00 2.726535415250e+00 2.724674195915e+00 2.722869646304e+00 2.721264978384e+00 2.719867988957e+00 2.718548072639e+00 2.717136841964e+00 2.715539269754e+00 2.713761051313e+00 2.711889419950e+00 2.710047453306e+00 2.708320967993e+00 2.706705752451e+00 2.705128432754e+00 2.703510052248e+00 2.701802217197e+00 2.699985485469e+00 2.698090351251e+00 2.696179126614e+00 2.694292371329e+00 2.692447672573e+00 2.690644421621e+00 2.688868440031e+00 2.687068312467e+00 2.685200680206e+00 2.683254855923e+00 2.681237319364e+00 2.679184005051e+00 2.677148668212e+00 2.675173392459e+00 2.673249723278e+00 2.671333735846e+00 2.669377015715e+00 2.667335720737e+00 2.665202307985e+00 2.663017130366e+00 2.660844577603e+00 2.658721966570e+00 2.656650966759e+00 2.654608435015e+00 2.652536594169e+00 2.650380375433e+00 2.648127968987e+00 2.645817779509e+00 2.643504175648e+00 2.641238207136e+00 2.639041556232e+00 2.636870490441e+00 2.634642569111e+00 2.632301580520e+00 2.629854674199e+00 2.627356716880e+00 2.624890164535e+00 2.622505631707e+00 2.620170444857e+00 2.617794822946e+00 2.615306592167e+00 2.612697057550e+00 2.610023247687e+00 2.607372799225e+00 2.604805056190e+00 2.602291457654e+00 2.599748043398e+00 2.597105181169e+00 2.594344669053e+00 2.591519633618e+00 2.588719900274e+00 2.586001160417e+00 2.583339848147e+00 2.580653487631e+00 2.577871622602e+00 2.574982180883e+00 2.572039353025e+00 2.569141147541e+00 2.566335540329e+00 2.563582953400e+00 2.560792756952e+00 2.557902794632e+00 2.554922134503e+00 2.551929249163e+00 2.549015378920e+00 2.546192530422e+00 2.543388078509e+00 2.540508088222e+00 2.537523280627e+00 2.534482838558e+00 2.531471715631e+00 2.528543503591e+00 2.525650586502e+00 2.522700406464e+00 2.519638440841e+00 2.516489604967e+00 2.513329988362e+00 2.510214180185e+00 2.507128777531e+00 2.503996080723e+00 2.500756760957e+00 2.497429992795e+00 2.494079802487e+00 2.490760001803e+00 2.487469378567e+00 2.484149657529e+00 2.480748161330e+00 2.477274709050e+00 2.473792023106e+00 2.470345375941e+00 2.466931121748e+00 2.463504195861e+00 2.460018711881e+00 2.456477102728e+00 2.452927908629e+00 2.449408962766e+00 2.445907734182e+00 2.442382060632e+00 2.438804988743e+00 2.435173604428e+00 2.431526097749e+00 2.427889359740e+00 2.424245601689e+00 2.420559858505e+00 2.416819691557e+00 2.413036207378e+00 2.409234546504e+00 2.405437909078e+00 2.401628395140e+00 2.397776818974e+00 2.393877594777e+00 2.389954996433e+00 2.386027545243e+00 2.382105937507e+00 2.378174358694e+00 2.374203518661e+00 2.370195205036e+00 2.366172781883e+00 2.362147418801e+00 2.358114400026e+00 2.354054970419e+00 2.349954620531e+00 2.345816633026e+00 2.341665274947e+00 2.337502738813e+00 2.333313228879e+00 2.329089987752e+00 2.324831596851e+00 2.320548228298e+00 2.316255803037e+00 2.311952859178e+00 2.307619055958e+00 2.303253357568e+00 2.298868326381e+00 2.294471009343e+00 2.290062464874e+00 2.285633651881e+00 2.281167931936e+00 2.276668709022e+00 2.272153847781e+00 2.267623893249e+00 2.263070132398e+00 2.258488790892e+00 2.253872827981e+00 2.249227575731e+00 2.244567164210e+00 2.239889421076e+00 2.235186123364e+00 2.230457373497e+00 2.225706710497e+00 2.220933627702e+00 2.216137637642e+00 2.211320625153e+00 2.206473791699e+00 2.201603367857e+00 2.196715597898e+00 2.191802639585e+00 2.186860536889e+00 2.181893762926e+00 2.176900353303e+00 2.171887091237e+00 2.166856560215e+00 2.161800369409e+00 2.156715070848e+00 2.151607932655e+00 2.146482892347e+00 2.141334561738e+00 2.136162720928e+00 2.130962847513e+00 2.125734669811e+00 2.120485395907e+00 2.115216098401e+00 2.109920795092e+00 2.104598522014e+00 2.099248475712e+00 2.093874648895e+00 2.088479555545e+00 2.083063651485e+00 2.077621499566e+00 2.072155338190e+00 2.066662882175e+00 2.061145888379e+00 2.055604731195e+00 2.050043313073e+00 2.044457600310e+00 2.038847467929e+00 2.033213636171e+00 2.027550729802e+00 2.021866174116e+00 2.016162572784e+00 2.010434644877e+00 2.004681235676e+00 1.998903212903e+00 1.993098552791e+00 1.987270017908e+00 1.981420051653e+00 1.975543218685e+00 1.969640923865e+00 1.963716175048e+00 1.957766697685e+00 1.951792949546e+00 1.945795990023e+00 1.939773925554e+00 1.933727670814e+00 1.927658984967e+00 1.921565976517e+00 1.915447781979e+00 1.909306771778e+00 1.903140206334e+00 1.896950290050e+00 1.890737818049e+00 1.884499129505e+00 1.878237115374e+00 1.871951833217e+00 1.865641240026e+00 1.859306355486e+00 1.852948926237e+00 1.846568174516e+00 1.840163359179e+00 1.833734503619e+00 1.827279713037e+00 1.820802934014e+00 1.814303664646e+00 1.807781311394e+00 1.801234266318e+00 1.794664639241e+00 1.788069889070e+00 1.781453089224e+00 1.774814339826e+00 1.768151051052e+00 1.761464287198e+00 1.754754426898e+00 1.748021893205e+00 1.741265848099e+00 1.734487121353e+00 1.727685358201e+00 1.720861343530e+00 1.714013447087e+00 1.707142161006e+00 1.700249407706e+00 1.693334334215e+00 1.686395912105e+00 1.679436105011e+00 1.672451980030e+00 1.665446492531e+00 1.658419514289e+00 1.651371817569e+00 1.644299552333e+00 1.637206513059e+00 1.630092105977e+00 1.622954966590e+00 1.615798170962e+00 1.608618386579e+00 1.601416610232e+00 1.594194655471e+00 1.586951963570e+00 1.579687550495e+00 1.572402861007e+00 1.565096576984e+00 1.557769952460e+00 1.550423612080e+00 1.543055939154e+00 1.535668445286e+00 1.528260675804e+00 1.520831967020e+00 1.513385532771e+00 1.505918523764e+00 1.498431229587e+00 1.490926156661e+00 1.483400181648e+00 1.475855489802e+00 1.468292284080e+00 1.460710391748e+00 1.453109514149e+00 1.445491747636e+00 1.437854123230e+00 1.430197946750e+00 1.422526213692e+00 1.414835354320e+00 1.407127456663e+00 1.399403014685e+00 1.391661222024e+00 1.383903525025e+00 1.376127920244e+00 1.368336553022e+00 1.360529725153e+00 1.352705900815e+00 1.344868246564e+00 1.337014759409e+00 1.329145548461e+00 1.321262548018e+00 1.313363429491e+00 1.305451043268e+00 1.297524297762e+00 1.289585037537e+00 1.281633320064e+00 1.273666579653e+00 1.265688202819e+00 1.257696403352e+00 1.249693546590e+00 1.241679057416e+00 1.233654422518e+00 1.225619317592e+00 1.217571768416e+00 1.209513523740e+00 1.201447455820e+00 1.193371013134e+00 1.185286433344e+00 1.177193618332e+00 1.169091804409e+00 1.160981714792e+00 1.152865019930e+00 1.144742438525e+00 1.136612831355e+00 1.128477537826e+00 1.120336547844e+00 1.112190568131e+00 1.104040052198e+00 1.095885456679e+00 1.087729373464e+00 1.079570329481e+00 1.071408860622e+00 1.063245094920e+00 1.055081043188e+00 1.046917433154e+00 1.038754722646e+00 1.030592612110e+00 1.022433025028e+00 1.014275896234e+00 1.006121877591e+00 9.979719265384e-01 9.898286619976e-01 9.816903348602e-01 9.735586854285e-01 9.654340160025e-01 9.573185325533e-01 9.492116987375e-01 9.411156978995e-01 9.330305723858e-01 9.249581473634e-01 9.168975108554e-01 9.088528826934e-01 9.008232021333e-01 8.928103994360e-01 8.848149463874e-01 8.768384432198e-01 8.688815056037e-01 8.609453316327e-01 8.530335547053e-01 8.451462770772e-01 8.372843182559e-01 8.294485861529e-01 8.216400901532e-01 8.138620503691e-01 8.061161713956e-01 7.984044118329e-01 7.907281445338e-01 7.830875197049e-01 7.754860182587e-01 7.679244004842e-01 7.604056577458e-01 7.529314563515e-01 7.455023901665e-01 7.381236195707e-01 7.307946057550e-01 7.235189641142e-01 7.162993753390e-01 7.091368357506e-01 7.020340321191e-01 6.949937435806e-01 6.880179512976e-01 6.811110688505e-01 6.742760964831e-01 6.675141217314e-01 6.608302468449e-01 6.542239358809e-01 6.476987229165e-01 6.412623061211e-01 6.349133601617e-01 6.286592298671e-01 6.225014641613e-01 6.164418659935e-01 6.104844704695e-01 6.046333809237e-01 5.988933066080e-01 5.932685405773e-01 5.877623878199e-01 5.823797774327e-01 5.771221362365e-01 5.719928674545e-01 5.669980997449e-01 5.621405673943e-01 5.574270598061e-01 5.528616451224e-01 5.484459758676e-01 5.441856191399e-01 5.400833741649e-01 5.361434813131e-01 5.323701269319e-01 5.287677223193e-01 5.253410906603e-01 5.220938842400e-01 5.190276815169e-01 5.161501082329e-01 5.134587076040e-01 5.109606537718e-01 5.086576553790e-01 5.065526259691e-01 5.046499276215e-01 5.029517518252e-01 5.014594391466e-01 5.001748314235e-01 4.990980458620e-01 4.982326756456e-01 4.975780105536e-01 4.971375448490e-01 4.969106872507e-01 4.968975650792e-01 4.970987218684e-01 4.975125727987e-01 4.981372988575e-01 4.989746996086e-01 5.000220944280e-01 5.012785618125e-01 5.027446587321e-01 5.044148272731e-01 5.062861801270e-01 5.083563342707e-01 5.106248342239e-01 5.130888534865e-01 5.157435445574e-01 5.185877527660e-01 5.216148808873e-01 5.248225589185e-01 5.282064365647e-01 5.317624720532e-01 5.354891640328e-01 5.393802366337e-01 5.434336745438e-01 5.476425178670e-01 5.520026260153e-01 5.565108519499e-01 5.611621628623e-01 5.659540076213e-01 5.708808858562e-01 5.759401856385e-01 5.811260955341e-01 5.864342115191e-01 5.918598474641e-01 5.974009702925e-01 6.030514382267e-01 6.088091272308e-01 6.146713074027e-01 6.206324988548e-01 6.266876852174e-01 6.328345937260e-01 6.390675541226e-01 6.453863079186e-01 6.517860813304e-01 6.582646262124e-01 6.648179875312e-01 6.714401137639e-01 6.781302307424e-01 6.848853637299e-01 6.917036013821e-01 6.985810200335e-01 7.055154365117e-01 7.125024379822e-01 7.195397353569e-01 7.266254684626e-01 7.337582422827e-01 7.409328646649e-01 7.481487405418e-01 7.554041725638e-01 7.626956797094e-01 7.700225460963e-01 7.773793714078e-01 7.847660647813e-01 7.921815706303e-01 7.996229341148e-01 8.070899633543e-01 8.145780084594e-01 8.220871242120e-01 8.296130959011e-01 8.371561895215e-01 8.447133244621e-01 8.522859758231e-01 8.598716747206e-01 8.674660246950e-01 8.750692740740e-01 8.826788349964e-01 8.902940622795e-01 8.979141869170e-01 9.055386999309e-01 9.131652515293e-01 9.207908634362e-01 9.284144061201e-01 9.360373679711e-01 9.436562340354e-01 9.512715279109e-01 9.588820925281e-01 9.664850644391e-01 9.740800349974e-01 9.816653587302e-01 9.892411764193e-01 9.968062962825e-01 1.004359560510e+00 1.011900027534e+00 1.019424944422e+00 1.026934236112e+00 1.034428408180e+00 1.041904675987e+00 1.049363190973e+00 1.056802313333e+00 1.064221361912e+00 1.071619843945e+00 1.078996868672e+00 1.086351526425e+00 1.093683508226e+00 1.100989580138e+00 1.108272456513e+00 1.115529168627e+00 1.122759455186e+00 1.129962938675e+00 1.137138502381e+00 1.144285089379e+00 1.151402127480e+00 1.158489576678e+00 1.165546077829e+00 1.172571725125e+00 1.179564241160e+00 1.186523885625e+00 1.193450645713e+00 1.200342372835e+00 1.207200884553e+00 1.214022635221e+00 1.220808419982e+00 1.227558906933e+00 1.234271931499e+00 1.240945903545e+00 1.247582675081e+00 1.254180026075e+00 1.260738267972e+00 1.267256818813e+00 1.273733668097e+00 1.280170112011e+00 1.286564960794e+00 1.292916232613e+00 1.299227328176e+00 1.305493666885e+00 1.311716965882e+00 1.317895577042e+00 1.324030046749e+00 1.330119203604e+00 1.336162920371e+00 1.342160481850e+00 1.348111615001e+00 1.354015959908e+00 1.359872445401e+00 1.365681357754e+00 1.371442339774e+00 1.377154558603e+00 1.382817313526e+00 1.388431131261e+00 1.393996014115e+00 1.399509767889e+00 1.404972223248e+00 1.410385595838e+00 1.415746450702e+00 1.421055418352e+00 1.426313187817e+00 1.431518290971e+00 1.436670508707e+00 1.441770488242e+00 1.446815767991e+00 1.451809570645e+00 1.456746407732e+00 1.461631795393e+00 1.466460787823e+00 1.471236545826e+00 1.475957056544e+00 1.480621368364e+00 1.485230028151e+00 1.489782814575e+00 1.494279524039e+00 1.498719605730e+00 1.503102233253e+00 1.507429937897e+00 1.511699018171e+00 1.515911465943e+00 1.520065206671e+00 1.524162151956e+00 1.528200439517e+00 1.532180380530e+00 1.536102685827e+00 1.539965752405e+00 1.543770140878e+00 1.547516409733e+00 1.551202612996e+00 1.554829546648e+00 1.558396792850e+00 1.561904971230e+00 1.565353070087e+00 1.568740762317e+00 1.572068865577e+00 1.575336439881e+00 1.578543130365e+00 1.581690089400e+00 1.584777165915e+00 1.587802234471e+00 1.590766397116e+00 1.593671937589e+00 1.596513726210e+00 1.599295968191e+00 1.602016678231e+00 1.604676967403e+00 1.607274678844e+00 1.609811336483e+00 1.612287020663e+00 1.614700389684e+00 1.617053259338e+00 1.619343027548e+00 1.621572648893e+00 1.623739369426e+00 1.625844363924e+00 1.627888332889e+00 1.629869623504e+00 1.631790998493e+00 1.633648473103e+00 1.635446821263e+00 1.637181587006e+00 1.638854634163e+00 1.640466396095e+00 1.642015450138e+00 1.643504802824e+00 1.644930344782e+00 1.646295393308e+00 1.647597808382e+00 1.648838933218e+00 1.650019553912e+00 1.651136608775e+00 1.652195572786e+00 1.653189697371e+00 1.654124522012e+00 1.654998605616e+00 1.655810142661e+00 1.656562925286e+00 1.657250939974e+00 1.657882107147e+00 1.658449631014e+00 1.658958688189e+00 1.659406626831e+00 1.659792635545e+00 1.660122486987e+00 1.660386799362e+00 1.660595592344e+00 1.660741018545e+00 1.660829566074e+00 1.660858586357e+00 1.660825155123e+00 1.660739043500e+00 1.660586812477e+00 1.660381679745e+00 1.660114203694e+00 1.659790486173e+00 1.659409434572e+00 1.658966488547e+00 1.658472125880e+00 1.657913976041e+00 1.657303450652e+00 1.656633442471e+00 1.655907973475e+00 1.655127718995e+00 1.654288008840e+00 1.653398264595e+00 1.652448012445e+00 1.651447234560e+00 1.650389004545e+00 1.649278999177e+00 1.648114563097e+00 1.646894577551e+00 1.645626323902e+00 1.644300124660e+00 1.642925904391e+00 1.641499294061e+00 1.640021557204e+00 1.638493800207e+00 1.636914485668e+00 1.635289371642e+00 1.633612139189e+00 1.631889335922e+00 1.630117428918e+00 1.628299691870e+00 1.626436263786e+00 1.624525263283e+00 1.622573069066e+00 1.620573589071e+00 1.618533788012e+00 1.616449386539e+00 1.614326313889e+00 1.612159822117e+00 1.609955682911e+00 1.607713200730e+00 1.605431153404e+00 1.603115213891e+00 1.600760713777e+00 1.598375428269e+00 1.595954061450e+00 1.593503513111e+00 1.591019960518e+00 1.588507384767e+00 1.585967320990e+00 1.583397314751e+00 1.580806716507e+00 1.578187438197e+00 1.575549509298e+00 1.572886375475e+00 1.570207529498e+00 1.567509575051e+00 1.564793619138e+00 1.562068506747e+00 1.559323447180e+00 1.556575584867e+00 1.553812554788e+00 1.551047027372e+00 1.548275595051e+00 1.545497596700e+00 1.542727844478e+00 1.539947187438e+00 1.537181926699e+00 1.534414060110e+00 1.531659228432e+00 1.528915418853e+00 1.526177883929e+00 1.523468434334e+00 1.520762082783e+00 1.518090842929e+00 1.515432448989e+00 1.512806664866e+00 1.510210445862e+00 1.507636933293e+00 1.505114970493e+00 1.502609751650e+00 1.500164370253e+00 1.497748718717e+00 1.495384029513e+00 1.493074994136e+00 1.490803661209e+00 1.488609728710e+00 1.486450816261e+00 1.484374954245e+00 1.482352216804e+00 1.480399371433e+00 1.478527929908e+00 1.476714318117e+00 1.475002655754e+00 1.473348639830e+00 1.471796700825e+00 1.470326071718e+00 1.468942308481e+00 1.467667893905e+00 1.466468032539e+00 1.465394810920e+00 1.464402707509e+00 1.463532670626e+00 1.462768366227e+00 1.462108719171e+00 1.461584301049e+00 1.461151803201e+00 1.460867280063e+00 1.460684968180e+00 1.460639135580e+00 1.460723787638e+00 1.460926010236e+00 1.461282040363e+00 1.461748050914e+00 1.462372068462e+00 1.463119616308e+00 1.464013716325e+00 1.465052223688e+00 1.466219876183e+00 1.467550226556e+00 1.469004053176e+00 1.470619436382e+00 1.472371400948e+00 1.474270470049e+00 1.476320829224e+00 1.478504937718e+00 1.480850290726e+00 1.483324711607e+00 1.485954873425e+00 1.488721404694e+00 1.491630345890e+00 1.494682518060e+00 1.497868246034e+00 1.501197808298e+00 1.504652741673e+00 1.508249207253e+00 1.511967098282e+00 1.515819504683e+00 1.519789352046e+00 1.523882758781e+00 1.528093716228e+00 1.532412572122e+00 1.536851441348e+00 1.541379884475e+00 1.546026407973e+00 1.550752865860e+00 1.555580787504e+00 1.560494453253e+00 1.565478502646e+00 1.570560003213e+00 1.575683267833e+00 1.580900565001e+00 1.586153387632e+00 1.591471199439e+00 1.596838873842e+00 1.602227154866e+00 1.607682884987e+00 1.613124616532e+00 1.618626655046e+00 1.624115437208e+00 1.629618602012e+00 1.635137372980e+00 1.640613038492e+00 1.646123496700e+00 1.651561867105e+00 1.657013732678e+00 1.662409520215e+00 1.667754992232e+00 1.673082821851e+00 1.678304508366e+00 1.683516137590e+00 1.688607747701e+00 1.693650074953e+00 1.698599924367e+00 1.703435147212e+00 1.708212904558e+00 1.712828605723e+00 1.717381588724e+00 1.721771753194e+00 1.726053792395e+00 1.730204919332e+00 1.734185468642e+00 1.738061879176e+00 1.741734167229e+00 1.745287823376e+00 1.748645240971e+00 1.751841790874e+00 1.754867549031e+00 1.757683459069e+00 1.760346437398e+00 1.762772719462e+00 1.765037633493e+00 1.767073339333e+00 1.768909390754e+00 1.770540595874e+00 1.771932691375e+00 1.773140500696e+00 1.774083135237e+00 1.774840001465e+00 1.775339546586e+00 1.775620070791e+00 1.775675214401e+00 1.775470601344e+00 1.775071906317e+00 1.774389597631e+00 1.773513969668e+00 1.772372594647e+00 1.771002682362e+00 1.769414181430e+00 1.767554961736e+00 1.765513001371e+00 1.763188735186e+00 1.760677962498e+00 1.757923784729e+00 1.754939986691e+00 1.751773531777e+00 1.748344200403e+00 1.744760701860e+00 1.740931081000e+00 1.736927980855e+00 1.732738574928e+00 1.728336833324e+00 1.723805194766e+00 1.719055223378e+00 1.714186193963e+00 1.709145042796e+00 1.703959088852e+00 1.698665363837e+00 1.693210054370e+00 1.687685529320e+00 1.682025464760e+00 1.676291474146e+00 1.670484500823e+00 1.664588294811e+00 1.658669189546e+00 1.652675842190e+00 1.646676691179e+00 1.640651435899e+00 1.634615801509e+00 1.628608591262e+00 1.622598115540e+00 1.616643681809e+00 1.610725513006e+00 1.604870606011e+00 1.599096752144e+00 1.593394462637e+00 1.587806269132e+00 1.582316330854e+00 1.576953216910e+00 1.571724201080e+00 1.566631688692e+00 1.561699387419e+00 1.556924110201e+00 1.552319858620e+00 1.547894448996e+00 1.543650543799e+00 1.539598862857e+00 1.535743487293e+00 1.532081416031e+00 1.528628201951e+00 1.525371559071e+00 1.522320421945e+00 1.519476460753e+00 1.516821962537e+00 1.514382333385e+00 1.512118158558e+00 1.510053151294e+00 1.508170286786e+00 1.506445211159e+00 1.504909667032e+00 1.503499817670e+00 1.502255344649e+00 1.501131516886e+00 1.500116747194e+00 1.499225832943e+00 1.498392184755e+00 1.497657986995e+00 1.496958351434e+00 1.496300346596e+00 1.495669788471e+00 1.495018557098e+00 1.494371777834e+00 1.493665361772e+00 1.492912028993e+00 1.492076372671e+00 1.491137127638e+00 1.490088563952e+00 1.488889443509e+00 1.487542475636e+00 1.486008211431e+00 1.484282780981e+00 1.482336261336e+00 1.480158505243e+00 1.477727678580e+00 1.475023514600e+00 1.472042414617e+00 1.468749519336e+00 1.465153439801e+00 1.461218915138e+00 1.456945626528e+00 1.452323949955e+00 1.447329298105e+00 1.441976053321e+00 1.436230327504e+00 1.430105922574e+00 1.423589235868e+00 1.416674587642e+00 1.409368009834e+00 1.401656619590e+00 1.393557165334e+00 1.385056626962e+00 1.376170505878e+00 1.366898689187e+00 1.357249917999e+00 1.347236605390e+00 1.336860211545e+00 1.326149193126e+00 1.315101185851e+00 1.303742992554e+00 1.292090239287e+00 1.280155519220e+00 1.267975249633e+00 1.255553843069e+00 1.242929315592e+00 1.230122631742e+00 1.217157428582e+00 1.204072506896e+00 1.190887810915e+00 1.177639798788e+00 1.164362060422e+00 1.151085086781e+00 1.137845779555e+00 1.124677844094e+00 1.111620374468e+00 1.098699988833e+00 1.085969299095e+00 1.073448997025e+00 1.061182714472e+00 1.049210789491e+00 1.037550447326e+00 1.026261184807e+00 1.015350651434e+00 1.004866500465e+00 9.948337961899e-01 9.852693489790e-01 9.762193576092e-01 9.676771984989e-01 9.596938710850e-01 9.522578560236e-01 9.453966228693e-01 9.391260007844e-01 9.334236296421e-01 9.283378966735e-01 9.238223161233e-01 9.199085613239e-01 9.165718683242e-01 9.138019302475e-01 9.116067729776e-01 9.099344195561e-01 9.088143443416e-01 9.081854113333e-01 9.080513294133e-01 9.083906463451e-01 9.091557904682e-01 9.103617166453e-01 9.119427768347e-01 9.139090948356e-01 9.162140696855e-01 9.188391565452e-01 9.217724986879e-01 9.249646839710e-01 9.284290261417e-01 9.321102313832e-01 9.360128120169e-01 9.401068320857e-01 9.443744052698e-01 9.488117570845e-01 9.533828338498e-01 9.581039341471e-01 9.629371350007e-01 9.678905104043e-01 9.729560190227e-01 9.781124407353e-01 9.833836935112e-01 9.887401069829e-01 9.942047570499e-01 9.997697977270e-01 1.005436131263e+00 1.011227316259e+00 1.017132150782e+00 1.023179751309e+00 1.029371194695e+00 1.035728869201e+00 1.042264071277e+00 1.048999250837e+00 1.055956402415e+00 1.063142192827e+00 1.070601928888e+00 1.078327716212e+00 1.086361247260e+00 1.094714182721e+00 1.103393947486e+00 1.112437113342e+00 1.121823324844e+00 1.131590201610e+00 1.141713748614e+00 1.152199186336e+00 1.163042273999e+00 1.174203625802e+00 1.185683497607e+00 1.197419442823e+00 1.209392403659e+00 1.221533499771e+00 1.233788429181e+00 1.246092814284e+00 1.258354800975e+00 1.270509779680e+00 1.282442567263e+00 1.294080345729e+00 1.305299492274e+00 1.316002924421e+00 1.326089822005e+00 1.335431095262e+00 1.343947657943e+00 1.351499803769e+00 1.358021781511e+00 1.363399511182e+00 1.367547042223e+00 1.370407362732e+00 1.371892817957e+00 1.371981034613e+00 1.370616469356e+00 1.367802988648e+00 1.363529998455e+00 1.357826105847e+00 1.350743408214e+00 1.342326476507e+00 1.332690184916e+00 1.321911778984e+00 1.310142846219e+00 1.297515127704e+00 1.284191917459e+00 1.270357415098e+00 1.256177777600e+00 1.241867249130e+00 1.227588860110e+00 1.213553986874e+00 1.199919307730e+00 1.186848721822e+00 1.174482085102e+00 1.162910328181e+00 1.152230493715e+00 1.142449165044e+00 1.133590886788e+00 1.125590289233e+00 1.118371515185e+00 1.111814723280e+00 1.105749256902e+00 1.100017859377e+00 1.094382806627e+00 1.088657649951e+00 1.082602107788e+00 1.076016735656e+00 1.068712319773e+00 1.060515385846e+00 1.051337360767e+00 1.041091424986e+00 1.029818052039e+00 1.017585587552e+00 1.004582210181e+00 9.910709603554e-01 9.773883135049e-01 9.639743631937e-01 9.512687434492e-01 9.397771350565e-01 9.299258682617e-01 9.220946339821e-01 9.165173326337e-01 9.132515614239e-01 9.121739392421e-01 9.129404067745e-01 9.150753486006e-01 9.179500295546e-01 9.209279280614e-01 9.233770504704e-01 9.247802401879e-01 9.247867878653e-01 9.232100288757e-01 9.200857708708e-01 9.155545691006e-01 9.098918964924e-01 9.033819776541e-01 8.971034584363e-01 8.896545456931e-01 8.821984701348e-01 8.789845448991e-01 8.722354633963e-01 8.300378725075e-01 7.775856879075e-01 7.523209411704e-01 7.788618702594e-01 8.446378091028e-01 9.119667959304e-01 9.467454810234e-01 9.329978963710e-01 8.768186985386e-01 8.063514035213e-01 7.639894088419e-01 7.791858549040e-01 8.389026076365e-01 9.006483208130e-01 9.265553162865e-01 9.001381465625e-01 8.306976840707e-01 7.548734194972e-01 7.272067019928e-01 7.786541306085e-01 8.805937702663e-01 9.771247165198e-01 1.025571303374e+00 1.007217622072e+00 9.281792417778e-01 8.205365950587e-01 7.406453525645e-01 7.421631435414e-01 8.211391258855e-01 9.213372682151e-01 9.901650653456e-01 1.001789394334e+00 9.574826585528e-01 8.834841872121e-01 8.250266492961e-01 8.233942053409e-01 8.797567364305e-01 9.545766096086e-01 1.004005930329e+00 1.003201365806e+00 9.518466868480e-01 8.743866945342e-01 8.155651394871e-01 8.182706676580e-01 8.852750678237e-01 9.771154317725e-01 1.048960288544e+00 1.073819904308e+00 1.046733111754e+00 9.833521750182e-01 9.157358967262e-01 8.800050414407e-01 8.932233008953e-01 9.394445366604e-01 9.855108657530e-01 1.004927599176e+00 9.889127817205e-01 9.477293815691e-01 9.066215928553e-01 8.942384329179e-01 9.234851767030e-01 9.812660048953e-01 1.039803612783e+00 1.074221149234e+00 1.071607541318e+00 1.032923445315e+00 9.719552895775e-01 9.118709726400e-01 8.774251734794e-01 8.820081193377e-01 9.188797163126e-01 9.671522246405e-01 1.004998128847e+00 1.018067211100e+00 1.002045759454e+00 9.630527254733e-01 9.169273654519e-01 8.857540635221e-01 8.882344318262e-01 9.267148316898e-01 9.838582708740e-01 1.032815529402e+00 1.049531960414e+00 1.020035145406e+00 9.448260319475e-01 8.431854042845e-01 7.570764426564e-01 7.406775883960e-01 8.145298276475e-01 9.397758899801e-01 1.059316118650e+00 1.131011596366e+00 1.132779345634e+00 1.061829037567e+00 9.355949327172e-01 7.952228148795e-01 7.061643191779e-01 7.231565319753e-01 8.255734066406e-01 9.444042468689e-01 1.026349129418e+00 1.046719027570e+00 1.004765903081e+00 9.208083916739e-01 8.339825459394e-01 7.915054336627e-01 8.177638185948e-01 8.909288239363e-01 9.662882946462e-01 1.008052025241e+00 9.991987897203e-01 9.409557462724e-01 8.516077891550e-01 7.654565582747e-01 7.253731149143e-01 7.566019962954e-01 8.429394153315e-01 9.447237806543e-01 1.026733987797e+00 1.066302465318e+00 1.052111807241e+00 9.832040207386e-01 8.702882249352e-01 7.406186789497e-01 6.455556109685e-01 6.470284006107e-01 7.525239050768e-01 9.034694929646e-01 1.039311821214e+00 1.120712800227e+00 1.126820391805e+00 1.053349126701e+00 9.140402672420e-01 7.466381949121e-01 6.237593257926e-01 6.302692262434e-01 7.562268132912e-01 9.114453305943e-01 1.028618053355e+00 1.076439874095e+00 1.049567011178e+00 9.645656132293e-01 8.589834322581e-01 7.853410135399e-01 7.834025114575e-01 8.422595363638e-01 9.134167127837e-01 9.542714108163e-01 9.465427054022e-01 8.976555801967e-01 8.381342100587e-01 8.109083838221e-01 8.421709668029e-01 9.156807250427e-01 9.888152456300e-01 1.023611114896e+00 1.001139647948e+00 9.254032287209e-01 8.261631130443e-01 7.584657105204e-01 7.758996922620e-01 8.752607198756e-01 1.000279831153e+00 1.094507916809e+00 1.123043812296e+00 1.073419321396e+00 9.556867350490e-01 8.071500983322e-01 7.007670107658e-01 7.187941582775e-01 8.556605578108e-01 1.027122880302e+00 1.161705577421e+00 1.218945347539e+00 1.182306805929e+00 1.056543310279e+00 8.712796987323e-01 6.951709660389e-01 6.449612009209e-01 7.723680593562e-01 9.769263978339e-01 1.155796138334e+00 1.253213802137e+00 1.244439764840e+00 1.129055046233e+00 9.333193366782e-01 7.249292597955e-01 6.372315393949e-01 7.616802754286e-01 9.890283349744e-01 1.192066229752e+00 1.314119901734e+00
 2.763574489412e+00 2.764233092931e+00 2.764869476835e+00 2.764991552597e+00 2.764551718993e+00 2.763852233069e+00 2.763231960244e+00 2.762949645994e+00 2.763162643984e+00 2.763774672584e+00 2.764335734517e+00 2.764325374131e+00 2.763641419510e+00 2.762697109580e+00 2.762022072739e+00 2.761866822958e+00 2.762163986431e+00 2.762671746065e+00 2.763038662665e+00 2.762913936112e+00 2.762189167951e+00 2.761177102205e+00 2.760396686980e+00 2.760185942283e+00 2.760500512372e+00 2.760994490037e+00 2.761225055667e+00 2.760867460546e+00 2.759936359971e+00 2.758842828959e+00 2.758120577238e+00 2.758011284982e+00 2.758320706221e+00 2.758633611301e+00 2.758610815970e+00 2.758106532499e+00 2.757184866761e+00 2.756135813801e+00 2.755365610346e+00 2.755148198712e+00 2.755392540140e+00 2.755688735430e+00 2.755583494019e+00 2.754853065632e+00 2.753650214402e+00 2.752442601252e+00 2.751728912830e+00 2.751669921745e+00 2.751951714960e+00 2.752034533586e+00 2.751560415204e+00 2.750561730975e+00 2.749361961256e+00 2.748338086118e+00 2.747736159890e+00 2.747565307139e+00 2.747600328253e+00 2.747503860412e+00 2.747004474543e+00 2.746031836643e+00 2.744751175124e+00 2.743523471396e+00 2.742731510210e+00 2.742529541685e+00 2.742662889114e+00 2.742593226485e+00 2.741874337578e+00 2.740489993079e+00 2.738877532202e+00 2.737625537384e+00 2.737073519585e+00 2.737077044949e+00 2.737100619825e+00 2.736605254014e+00 2.735430229884e+00 2.733880542484e+00 2.732457173105e+00 2.731500347351e+00 2.731022867976e+00 2.730764078309e+00 2.730376500830e+00 2.729623435155e+00 2.728488455649e+00 2.727138764401e+00 2.725797278361e+00 2.724663028687e+00 2.723862757265e+00 2.723377765710e+00 2.722991645344e+00 2.722369734287e+00 2.721264326765e+00 2.719694826423e+00 2.717973893693e+00 2.716558147050e+00 2.715757299045e+00 2.715485785083e+00 2.715248827813e+00 2.714476698323e+00 2.712931567960e+00 2.710884991268e+00 2.708953182394e+00 2.707693680989e+00 2.707222442578e+00 2.707095927816e+00 2.706610866756e+00 2.705296512543e+00 2.703244134979e+00 2.701023943104e+00 2.699300030090e+00 2.698391704552e+00 2.698063004070e+00 2.697677360800e+00 2.696647336448e+00 2.694827997835e+00 2.692593116254e+00 2.690548228789e+00 2.689139241258e+00 2.688377997007e+00 2.687842742563e+00 2.686977291820e+00 2.685474236499e+00 2.683447729159e+00 2.681319777382e+00 2.679528901784e+00 2.678263211327e+00 2.677365931813e+00 2.676448255168e+00 2.675165827882e+00 2.673423910442e+00 2.671412388554e+00 2.669441710783e+00 2.667759411856e+00 2.666412694259e+00 2.665235118873e+00 2.663961994879e+00 2.662409204250e+00 2.660568213738e+00 2.658584191981e+00 2.656652816081e+00 2.654915167041e+00 2.653380673158e+00 2.651924800470e+00 2.650380244459e+00 2.648654580156e+00 2.646750573922e+00 2.644751761148e+00 2.642778876017e+00 2.640918590749e+00 2.639166625286e+00 2.637452839984e+00 2.635701125355e+00 2.633862352357e+00 2.631916378549e+00 2.629890923645e+00 2.627847633859e+00 2.625826774187e+00 2.623846258039e+00 2.621906898988e+00 2.619995005295e+00 2.618060508415e+00 2.616060898198e+00 2.613983080071e+00 2.611835822736e+00 2.609649094038e+00 2.607477253468e+00 2.605363849574e+00 2.603303894974e+00 2.601251337755e+00 2.599161830489e+00 2.596989021624e+00 2.594724351425e+00 2.592405325702e+00 2.590096567361e+00 2.587835994076e+00 2.585626070745e+00 2.583446938518e+00 2.581241765954e+00 2.578953991783e+00 2.576569124925e+00 2.574125070571e+00 2.571674212132e+00 2.569268917181e+00 2.566932596562e+00 2.564625572656e+00 2.562265033674e+00 2.559793115927e+00 2.557211765843e+00 2.554578892552e+00 2.551971980269e+00 2.549447011644e+00 2.546974533005e+00 2.544464825806e+00 2.541844134604e+00 2.539102118774e+00 2.536293145863e+00 2.533503286637e+00 2.530795278434e+00 2.528144525132e+00 2.525466729690e+00 2.522692089613e+00 2.519800200154e+00 2.516840874305e+00 2.513903614058e+00 2.511045961529e+00 2.508247309680e+00 2.505428049948e+00 2.502516853477e+00 2.499495045494e+00 2.496420310057e+00 2.493384056605e+00 2.490440497114e+00 2.487551744619e+00 2.484630110123e+00 2.481611026578e+00 2.478498977015e+00 2.475370614341e+00 2.472318150972e+00 2.469358344476e+00 2.466419221347e+00 2.463408674564e+00 2.460293243472e+00 2.457117647347e+00 2.453969619265e+00 2.450901972320e+00 2.447872557394e+00 2.444790516050e+00 2.441596643978e+00 2.438314677625e+00 2.435016553642e+00 2.431763086375e+00 2.428540121622e+00 2.425274577407e+00 2.421903280196e+00 2.418443425983e+00 2.414957407741e+00 2.411500473870e+00 2.408074383073e+00 2.404621390693e+00 2.401089363313e+00 2.397483463861e+00 2.393866328029e+00 2.390283878052e+00 2.386735057913e+00 2.383176011378e+00 2.379559577594e+00 2.375886253665e+00 2.372202821373e+00 2.368550380940e+00 2.364913938939e+00 2.361256603360e+00 2.357547396194e+00 2.353785449300e+00 2.350003236174e+00 2.346232197821e+00 2.342455758603e+00 2.338638148725e+00 2.334767216805e+00 2.330850845277e+00 2.326916998097e+00 2.322987333198e+00 2.319046169922e+00 2.315064414592e+00 2.311034330846e+00 2.306981007386e+00 2.302922531093e+00 2.298869474314e+00 2.294806766354e+00 2.290707015312e+00 2.286568184431e+00 2.282416029011e+00 2.278258958838e+00 2.274096239314e+00 2.269906172264e+00 2.265677786817e+00 2.261410812395e+00 2.257128967787e+00 2.252837483970e+00 2.248519254264e+00 2.244166906968e+00 2.239781361670e+00 2.235368806716e+00 2.230948115371e+00 2.226517249059e+00 2.222056680604e+00 2.217563823832e+00 2.213051932506e+00 2.208526857334e+00 2.203991513746e+00 2.199435781301e+00 2.194845141713e+00 2.190220209212e+00 2.185579100551e+00 2.180923145414e+00 2.176244277477e+00 2.171537736219e+00 2.166798056076e+00 2.162029405082e+00 2.157244563691e+00 2.152442350887e+00 2.147615665076e+00 2.142763834254e+00 2.137890314772e+00 2.132994175653e+00 2.128076622331e+00 2.123136896594e+00 2.118168595532e+00 2.113176565527e+00 2.108167443939e+00 2.103134034426e+00 2.098071293759e+00 2.092984283474e+00 2.087871286420e+00 2.082738452589e+00 2.077588357647e+00 2.072413551610e+00 2.067210071254e+00 2.061984790416e+00 2.056741567081e+00 2.051475745969e+00 2.046186952575e+00 2.040870817435e+00 2.035526231757e+00 2.030160810937e+00 2.024776051747e+00 2.019365475572e+00 2.013928916911e+00 2.008464938849e+00 2.002976251127e+00 1.997467650307e+00 1.991937984880e+00 1.986383666082e+00 1.980805950983e+00 1.975202114242e+00 1.969573243208e+00 1.963920971556e+00 1.958248634369e+00 1.952553932424e+00 1.946833700223e+00 1.941091144110e+00 1.935319948928e+00 1.929527175733e+00 1.923715444469e+00 1.917880876343e+00 1.912021054419e+00 1.906136450955e+00 1.900226875890e+00 1.894293509589e+00 1.888337931559e+00 1.882358085353e+00 1.876352993668e+00 1.870324567063e+00 1.864272430825e+00 1.858197731852e+00 1.852099238511e+00 1.845976339207e+00 1.839830435748e+00 1.833662090306e+00 1.827470416675e+00 1.821253706548e+00 1.815015327670e+00 1.808751926907e+00 1.802465199919e+00 1.796156395906e+00 1.789823739984e+00 1.783467407067e+00 1.777088107748e+00 1.770684603727e+00 1.764257053856e+00 1.757808311391e+00 1.751336319721e+00 1.744840847645e+00 1.738322323252e+00 1.731778500784e+00 1.725214071497e+00 1.718627042260e+00 1.712017989015e+00 1.705384583573e+00 1.698730577315e+00 1.692050606178e+00 1.685349758846e+00 1.678629047844e+00 1.671882266028e+00 1.665115694859e+00 1.658323623890e+00 1.651512127570e+00 1.644677263522e+00 1.637820421968e+00 1.630941035446e+00 1.624041218227e+00 1.617117772052e+00 1.610171983088e+00 1.603205285457e+00 1.596217612931e+00 1.589207762300e+00 1.582176649928e+00 1.575122534997e+00 1.568048053088e+00 1.560952950975e+00 1.553837656126e+00 1.546699610314e+00 1.539541396996e+00 1.532362475267e+00 1.525162469985e+00 1.517943412646e+00 1.510702159868e+00 1.503440795542e+00 1.496160173940e+00 1.488859582031e+00 1.481538734337e+00 1.474197522844e+00 1.466837204533e+00 1.459457755720e+00 1.452058405142e+00 1.444639957870e+00 1.437202873513e+00 1.429746703230e+00 1.422270336301e+00 1.414777626322e+00 1.407265715313e+00 1.399734857347e+00 1.392186455560e+00 1.384620215886e+00 1.377035725837e+00 1.369434018907e+00 1.361815590640e+00 1.354179215446e+00 1.346525977645e+00 1.338856680452e+00 1.331169015497e+00 1.323467080580e+00 1.315748290217e+00 1.308013156991e+00 1.300263639382e+00 1.292498376444e+00 1.284717780086e+00 1.276922437603e+00 1.269111461770e+00 1.261287972924e+00 1.253448472962e+00 1.245596838764e+00 1.237731175756e+00 1.229851913924e+00 1.221959473910e+00 1.214054862986e+00 1.206137500456e+00 1.198208042925e+00 1.190268128312e+00 1.182317147022e+00 1.174353996242e+00 1.166381000536e+00 1.158396199666e+00 1.150403021816e+00 1.142401304780e+00 1.134389894624e+00 1.126371584458e+00 1.118342139900e+00 1.110305610719e+00 1.102262437651e+00 1.094213125318e+00 1.086156199746e+00 1.078095192877e+00 1.070026907472e+00 1.061953241186e+00 1.053876456607e+00 1.045796139336e+00 1.037711903407e+00 1.029625211369e+00 1.021536049535e+00 1.013443962241e+00 1.005351608969e+00 9.972588046880e-01 9.891674937960e-01 9.810764570467e-01 9.729872400670e-01 9.648987393994e-01 9.568141504876e-01 9.487347437982e-01 9.406588063345e-01 9.325891668706e-01 9.245251068818e-01 9.164692216724e-01 9.084202392152e-01 9.003809624556e-01 8.923525505546e-01 8.843345651868e-01 8.763272726417e-01 8.683335772147e-01 8.603545227776e-01 8.523893734984e-01 8.444413600130e-01 8.365098118582e-01 8.285976670904e-01 8.207045015687e-01 8.128327490036e-01 8.049848308438e-01 7.971602866654e-01 7.893605953532e-01 7.815869009396e-01 7.738416337687e-01 7.661263321257e-01 7.584426941684e-01 7.507939537425e-01 7.431792609196e-01 7.356005570401e-01 7.280597145143e-01 7.205602385695e-01 7.131025956314e-01 7.056915474001e-01 6.983278403995e-01 6.910112424179e-01 6.837470417813e-01 6.765359548916e-01 6.693813143491e-01 6.622856041650e-01 6.552496287773e-01 6.482793792682e-01 6.413752380308e-01 6.345413335359e-01 6.277811771298e-01 6.210946914547e-01 6.144873277760e-01 6.079612008956e-01 6.015203770699e-01 5.951687296394e-01 5.889095253268e-01 5.827477611008e-01 5.766857688145e-01 5.707249964981e-01 5.648707506828e-01 5.591290427425e-01 5.535026006397e-01 5.479969442116e-01 5.426150792703e-01 5.373601909435e-01 5.322378649091e-01 5.272497641812e-01 5.224044127489e-01 5.177063888236e-01 5.131579339056e-01 5.087654140062e-01 5.045301808130e-01 5.004587607486e-01 4.965547723671e-01 4.928225902850e-01 4.892693287693e-01 4.858977564310e-01 4.827105617726e-01 4.797139737999e-01 4.769083985891e-01 4.742990708651e-01 4.718913254486e-01 4.696852139736e-01 4.676873138495e-01 4.659004204338e-01 4.643252553609e-01 4.629651889091e-01 4.618197763978e-01 4.608933021495e-01 4.601856386459e-01 4.596982235634e-01 4.594338719887e-01 4.593901626084e-01 4.595691311754e-01 4.599693488899e-01 4.605880587952e-01 4.614277119232e-01 4.624840684256e-01 4.637579670416e-01 4.652473269935e-01 4.669485783423e-01 4.688596452067e-01 4.709759409377e-01 4.732960073018e-01 4.758164650026e-01 4.785330314498e-01 4.814446030139e-01 4.845457830387e-01 4.878306301588e-01 4.912953416421e-01 4.949361164102e-01 4.987487405818e-01 5.027306845590e-01 5.068752308948e-01 5.111796544261e-01 5.156367380780e-01 5.202424129479e-01 5.249925903532e-01 5.298812848756e-01 5.349082305744e-01 5.400648818982e-01 5.453493408969e-01 5.507554533693e-01 5.562779595961e-01 5.619130278217e-01 5.676580341544e-01 5.735077460749e-01 5.794583470507e-01 5.855073457629e-01 5.916494077498e-01 5.978806189418e-01 6.041949699748e-01 6.105927303361e-01 6.170680909925e-01 6.236191106328e-01 6.302436836238e-01 6.369369413170e-01 6.436935138662e-01 6.505123633067e-01 6.573891620515e-01 6.643241480940e-01 6.713121941244e-01 6.783527374837e-01 6.854408722319e-01 6.925723807180e-01 6.997472691480e-01 7.069628570174e-01 7.142177549937e-01 7.215083089517e-01 7.288331682478e-01 7.361885047130e-01 7.435734654456e-01 7.509856516711e-01 7.584244677151e-01 7.658850663173e-01 7.733680437191e-01 7.808703819841e-01 7.883928060268e-01 7.959307113230e-01 8.034821485813e-01 8.110465897281e-01 8.186225867885e-01 8.262095364961e-01 8.338059734313e-01 8.414083857684e-01 8.490163412441e-01 8.566281920693e-01 8.642414432971e-01 8.718563980670e-01 8.794732212949e-01 8.870902236857e-01 8.947020198436e-01 9.023114542975e-01 9.099147488800e-01 9.175125360737e-01 9.251037329651e-01 9.326870644046e-01 9.402630657865e-01 9.478257687226e-01 9.553778074548e-01 9.629183715086e-01 9.704446593055e-01 9.779585237998e-01 9.854567703869e-01 9.929396504523e-01 1.000405154604e+00 1.007852718094e+00 1.015281779524e+00 1.022692441498e+00 1.030082367459e+00 1.037451353665e+00 1.044798070226e+00 1.052120388277e+00 1.059421677005e+00 1.066696287665e+00 1.073946746737e+00 1.081170858693e+00 1.088367933708e+00 1.095537930563e+00 1.102679997267e+00 1.109793628230e+00 1.116877560081e+00 1.123931183456e+00 1.130954259827e+00 1.137945740009e+00 1.144905414822e+00 1.151832051287e+00 1.158726301204e+00 1.165585106659e+00 1.172410597137e+00 1.179200417947e+00 1.185954910761e+00 1.192673615399e+00 1.199353846814e+00 1.205998011466e+00 1.212603159740e+00 1.219170264182e+00 1.225698434929e+00 1.232186270672e+00 1.238635082263e+00 1.245043103559e+00 1.251410104787e+00 1.257734154840e+00 1.264018053324e+00 1.270257982318e+00 1.276455782483e+00 1.282610605150e+00 1.288719327891e+00 1.294785379723e+00 1.300806199875e+00 1.306780811121e+00 1.312711723847e+00 1.318594863112e+00 1.324431565415e+00 1.330222033726e+00 1.335964462741e+00 1.341660177135e+00 1.347307377755e+00 1.352904825785e+00 1.358454862626e+00 1.363955372891e+00 1.369406155252e+00 1.374806310127e+00 1.380156777041e+00 1.385456897552e+00 1.390704953487e+00 1.395903213404e+00 1.401049406890e+00 1.406143117380e+00 1.411185017542e+00 1.416174477808e+00 1.421111569028e+00 1.425993885544e+00 1.430824487509e+00 1.435600814268e+00 1.440323039689e+00 1.444991205829e+00 1.449605285323e+00 1.454165747950e+00 1.458668157673e+00 1.463118490672e+00 1.467511905939e+00 1.471850681135e+00 1.476133756998e+00 1.480359879044e+00 1.484530936233e+00 1.488644697551e+00 1.492702058277e+00 1.496702864959e+00 1.500645171622e+00 1.504533288139e+00 1.508362471278e+00 1.512134658425e+00 1.515848183404e+00 1.519504730282e+00 1.523103510401e+00 1.526643471774e+00 1.530126599037e+00 1.533550636912e+00 1.536916603035e+00 1.540225280046e+00 1.543473582548e+00 1.546664111068e+00 1.549795317325e+00 1.552868033990e+00 1.555881556016e+00 1.558836595569e+00 1.561732186678e+00 1.564567929891e+00 1.567344741331e+00 1.570062647397e+00 1.572722318321e+00 1.575320790115e+00 1.577860416922e+00 1.580342207639e+00 1.582762544087e+00 1.585125010761e+00 1.587427189042e+00 1.589671220374e+00 1.591853887472e+00 1.593978215189e+00 1.596043331835e+00 1.598047920468e+00 1.599994312809e+00 1.601880198287e+00 1.603708376645e+00 1.605475406015e+00 1.607183941458e+00 1.608832752251e+00 1.610423215677e+00 1.611955392700e+00 1.613426863573e+00 1.614842107371e+00 1.616196283438e+00 1.617491929045e+00 1.618730158094e+00 1.619907743533e+00 1.621029546444e+00 1.622090205493e+00 1.623094639296e+00 1.624040082104e+00 1.624926988920e+00 1.625757533245e+00 1.626528136548e+00 1.627244447348e+00 1.627900217994e+00 1.628500320004e+00 1.629043699397e+00 1.629529330704e+00 1.629959909490e+00 1.630330430423e+00 1.630647726666e+00 1.630907073352e+00 1.631112138178e+00 1.631260436099e+00 1.631352179457e+00 1.631391837009e+00 1.631371292509e+00 1.631300121782e+00 1.631171466914e+00 1.630990881504e+00 1.630754954349e+00 1.630463669728e+00 1.630124108825e+00 1.629724721430e+00 1.629277489585e+00 1.628774500648e+00 1.628220800948e+00 1.627615656648e+00 1.626955514700e+00 1.626248790920e+00 1.625486535017e+00 1.624676293867e+00 1.623814357073e+00 1.622903455720e+00 1.621944551970e+00 1.620932756594e+00 1.619877933832e+00 1.618769533734e+00 1.617618430222e+00 1.616416977566e+00 1.615170625326e+00 1.613878381141e+00 1.612537519700e+00 1.611155737355e+00 1.609725241446e+00 1.608254034620e+00 1.606738614143e+00 1.605180763622e+00 1.603580770873e+00 1.601938204727e+00 1.600259056235e+00 1.598535144599e+00 1.596775893205e+00 1.594976505003e+00 1.593140699309e+00 1.591267622763e+00 1.589356947275e+00 1.587415375831e+00 1.585435673008e+00 1.583425947940e+00 1.581382154556e+00 1.579309366695e+00 1.577203553182e+00 1.575071368685e+00 1.572910323023e+00 1.570722090111e+00 1.568509812092e+00 1.566271496575e+00 1.564012823634e+00 1.561729854963e+00 1.559429593924e+00 1.557107555487e+00 1.554768608330e+00 1.552415426923e+00 1.550043243762e+00 1.547664236524e+00 1.545267997388e+00 1.542867232411e+00 1.540453039486e+00 1.538036842556e+00 1.535614755734e+00 1.533186936680e+00 1.530765515126e+00 1.528336132603e+00 1.525919340679e+00 1.523499990072e+00 1.521092749858e+00 1.518694029081e+00 1.516302309951e+00 1.513934400689e+00 1.511568966719e+00 1.509234559636e+00 1.506911238829e+00 1.504617056734e+00 1.502348097741e+00 1.500100276890e+00 1.497895872120e+00 1.495709470078e+00 1.493572912369e+00 1.491465395035e+00 1.489403917058e+00 1.487389326221e+00 1.485410546212e+00 1.483499951144e+00 1.481620355123e+00 1.479813769380e+00 1.478054813334e+00 1.476359505466e+00 1.474735581442e+00 1.473162557964e+00 1.471682020041e+00 1.470251241533e+00 1.468915995296e+00 1.467648784522e+00 1.466463483374e+00 1.465374723430e+00 1.464354869290e+00 1.463449290030e+00 1.462614926979e+00 1.461892033443e+00 1.461264628254e+00 1.460733145516e+00 1.460321576957e+00 1.459996034014e+00 1.459803660467e+00 1.459704515586e+00 1.459731196283e+00 1.459876291215e+00 1.460130271119e+00 1.460526218510e+00 1.461021925375e+00 1.461665793368e+00 1.462421968405e+00 1.463313118679e+00 1.464341418151e+00 1.465487423757e+00 1.466787522545e+00 1.468200964924e+00 1.469767805886e+00 1.471461922167e+00 1.473295827980e+00 1.475272697767e+00 1.477375893677e+00 1.479633850146e+00 1.482014114694e+00 1.484544053741e+00 1.487207707530e+00 1.490006860758e+00 1.492948045005e+00 1.496015063688e+00 1.499227991608e+00 1.502562048963e+00 1.506034600409e+00 1.509632814651e+00 1.513357511135e+00 1.517208322130e+00 1.521179071867e+00 1.525272232750e+00 1.529476370983e+00 1.533801238687e+00 1.538227374513e+00 1.542769670214e+00 1.547404213173e+00 1.552144281779e+00 1.556977514679e+00 1.561894727449e+00 1.566910123765e+00 1.571987943383e+00 1.577161656753e+00 1.582387280813e+00 1.587690431813e+00 1.593052240135e+00 1.598456641783e+00 1.603933425981e+00 1.609421354169e+00 1.614977657101e+00 1.620541510433e+00 1.626138771581e+00 1.631762552553e+00 1.637372514870e+00 1.643024991420e+00 1.648632836796e+00 1.654270047586e+00 1.659869642323e+00 1.665447741675e+00 1.671018561075e+00 1.676512522256e+00 1.682013681951e+00 1.687415922679e+00 1.692796006543e+00 1.698101134055e+00 1.703317797550e+00 1.708494348688e+00 1.713535224948e+00 1.718534997902e+00 1.723394028591e+00 1.728167697102e+00 1.732830634577e+00 1.737346616100e+00 1.741780920987e+00 1.746029913933e+00 1.750183406302e+00 1.754159852625e+00 1.757993649425e+00 1.761679289362e+00 1.765169997657e+00 1.768530371808e+00 1.771670280394e+00 1.774663923405e+00 1.777446966830e+00 1.780043355113e+00 1.782452874799e+00 1.784632245920e+00 1.786640121109e+00 1.788397601089e+00 1.789972093706e+00 1.791306765148e+00 1.792423244293e+00 1.793322984525e+00 1.793969774916e+00 1.794418926752e+00 1.794594553061e+00 1.794570047723e+00 1.794283714176e+00 1.793765402791e+00 1.793018481735e+00 1.792002848962e+00 1.790787931107e+00 1.789287861379e+00 1.787586547035e+00 1.785624635392e+00 1.783426066429e+00 1.781016172061e+00 1.778332879487e+00 1.775470184198e+00 1.772334562094e+00 1.769008584475e+00 1.765457039585e+00 1.761674196005e+00 1.757724545771e+00 1.753523144793e+00 1.749172049266e+00 1.744601038552e+00 1.739858514505e+00 1.734957596972e+00 1.729855477181e+00 1.724643161465e+00 1.719240271388e+00 1.713728155249e+00 1.708082439499e+00 1.702304719328e+00 1.696452734926e+00 1.690468034816e+00 1.684434982887e+00 1.678310942379e+00 1.672131348068e+00 1.665923456136e+00 1.659655180490e+00 1.653399958894e+00 1.647115539890e+00 1.640851763325e+00 1.634613929139e+00 1.628397001128e+00 1.622253954930e+00 1.616152758130e+00 1.610143921942e+00 1.604224893183e+00 1.598403660666e+00 1.592715129439e+00 1.587141996427e+00 1.581725356848e+00 1.576458348360e+00 1.571355689243e+00 1.566439179511e+00 1.561700379592e+00 1.557166188581e+00 1.552834070864e+00 1.548711842252e+00 1.544813758495e+00 1.541135164200e+00 1.537687734094e+00 1.534474929292e+00 1.531488150028e+00 1.528746766635e+00 1.526231635432e+00 1.523951245263e+00 1.521907126809e+00 1.520074408954e+00 1.518479818951e+00 1.517081999557e+00 1.515895982938e+00 1.514911067426e+00 1.514092291381e+00 1.513470719517e+00 1.512985361542e+00 1.512660073555e+00 1.512464069831e+00 1.512367861848e+00 1.512391094486e+00 1.512466615166e+00 1.512622674582e+00 1.512808814464e+00 1.513012964709e+00 1.513227883798e+00 1.513402730126e+00 1.513552762312e+00 1.513624495618e+00 1.513614885808e+00 1.513496744527e+00 1.513243281725e+00 1.512842493628e+00 1.512262708879e+00 1.511491130466e+00 1.510499361164e+00 1.509274544931e+00 1.507786688489e+00 1.506029140024e+00 1.503972061125e+00 1.501601557117e+00 1.498908014123e+00 1.495858028766e+00 1.492459205478e+00 1.488676261766e+00 1.484508893606e+00 1.479945713280e+00 1.474965862576e+00 1.469576279385e+00 1.463752658852e+00 1.457502065060e+00 1.450812168840e+00 1.443682884727e+00 1.436112010426e+00 1.428095839578e+00 1.419645651514e+00 1.410752056449e+00 1.401433200077e+00 1.391683681031e+00 1.381521738504e+00 1.370953946755e+00 1.359986857936e+00 1.348650236084e+00 1.336941285458e+00 1.324892032749e+00 1.312513758262e+00 1.299829476074e+00 1.286869326323e+00 1.273645706716e+00 1.260197716192e+00 1.246544265801e+00 1.232721509308e+00 1.218758060056e+00 1.204687737475e+00 1.190545616775e+00 1.176364223976e+00 1.162186778942e+00 1.148042030677e+00 1.133977417439e+00 1.120028625207e+00 1.106227117947e+00 1.092632482002e+00 1.079261595348e+00 1.066170213011e+00 1.053392624096e+00 1.040958189207e+00 1.028923042477e+00 1.017297991293e+00 1.006139735142e+00 9.954640139962e-01 9.853024537575e-01 9.756929227752e-01 9.666342258637e-01 9.581789129604e-01 9.503123079296e-01 9.430659940158e-01 9.364489148235e-01 9.304464875130e-01 9.250952168362e-01 9.203547710572e-01 9.162521260729e-01 9.127541009154e-01 9.098577748282e-01 9.075579770192e-01 9.058051475255e-01 9.046233334976e-01 9.039452522829e-01 9.037774515275e-01 9.040839638343e-01 9.048286959360e-01 9.060087112097e-01 9.075639468143e-01 9.095024621344e-01 9.117663408031e-01 9.143489846283e-01 9.172224884603e-01 9.203471502413e-01 9.237294698115e-01 9.273136020971e-01 9.311117126191e-01 9.350799381872e-01 9.392160378328e-01 9.435067781975e-01 9.479186553534e-01 9.524756845722e-01 9.571324208522e-01 9.619068562591e-01 9.667858073793e-01 9.717563709430e-01 9.768415642999e-01 9.820122385181e-01 9.872981842989e-01 9.926897556789e-01 9.981948616307e-01 1.003833299931e+00 1.009602757740e+00 1.015532373995e+00 1.021622191404e+00 1.027905092682e+00 1.034387015842e+00 1.041096747030e+00 1.048057385953e+00 1.055279038169e+00 1.062805860693e+00 1.070634021560e+00 1.078806822187e+00 1.087331406202e+00 1.096225156350e+00 1.105513802569e+00 1.115182825955e+00 1.125265526642e+00 1.135733984183e+00 1.146594551331e+00 1.157831107468e+00 1.169407233770e+00 1.181309345063e+00 1.193471836260e+00 1.205868546754e+00 1.218417429405e+00 1.231060431329e+00 1.243717627454e+00 1.256294374695e+00 1.268710069582e+00 1.280842173202e+00 1.292612420876e+00 1.303882362830e+00 1.314556427713e+00 1.324520351832e+00 1.333649229554e+00 1.341858868013e+00 1.349010513813e+00 1.355045027858e+00 1.359850463305e+00 1.363358299621e+00 1.365517344913e+00 1.366258981753e+00 1.365581956712e+00 1.363451975563e+00 1.359898821435e+00 1.354939718041e+00 1.348634751483e+00 1.341063228051e+00 1.332307468644e+00 1.322509814927e+00 1.311776600839e+00 1.300288080618e+00 1.288195499486e+00 1.275680748363e+00 1.262935141925e+00 1.250125548052e+00 1.237454106550e+00 1.225065808016e+00 1.213138432508e+00 1.201786690255e+00 1.191123093918e+00 1.181225286534e+00 1.172122005733e+00 1.163838499815e+00 1.156318169137e+00 1.149522616918e+00 1.143332472863e+00 1.137632577255e+00 1.132270750267e+00 1.127068816288e+00 1.121867441206e+00 1.116451684888e+00 1.110668192828e+00 1.104318496907e+00 1.097263709523e+00 1.089371821485e+00 1.080539932580e+00 1.070741097272e+00 1.059951441127e+00 1.048266486411e+00 1.035796527084e+00 1.022758141851e+00 1.009422990301e+00 9.961170901599e-01 9.832436095893e-01 9.711834565137e-01 9.603609836343e-01 9.511018129290e-01 9.436822519657e-01 9.382279305566e-01 9.347089394612e-01 9.329394253989e-01 9.325444063101e-01 9.330572316235e-01 9.338922904627e-01 9.344808094530e-01 9.342737075514e-01 9.328447493997e-01 9.299228149923e-01 9.253951609662e-01 9.193590788730e-01 9.120185564687e-01 9.037222850975e-01 8.948392264683e-01 8.868688321981e-01 8.776627381922e-01 8.676746526613e-01 8.585166688306e-01 8.597459881087e-01 8.232602304549e-01 7.746767482592e-01 7.491661711126e-01 7.718278407916e-01 8.335386955891e-01 8.993379316379e-01 9.354656097446e-01 9.246393648431e-01 8.706237086759e-01 7.987328785533e-01 7.498786414484e-01 7.565414723515e-01 8.114088501796e-01 8.745741737161e-01 9.074442995902e-01 8.914493998686e-01 8.327547645925e-01 7.632811844857e-01 7.325728450617e-01 7.729753946922e-01 8.641856329529e-01 9.555981987541e-01 1.005088249627e+00 9.924520924584e-01 9.213551871510e-01 8.204901211185e-01 7.421740733785e-01 7.389127855728e-01 8.121605535452e-01 9.109244652424e-01 9.832585422415e-01 1.001409530022e+00 9.634017341319e-01 8.912464211446e-01 8.265197103593e-01 8.121879725600e-01 8.580575496830e-01 9.312956783460e-01 9.883497001370e-01 1.001229242969e+00 9.647539457183e-01 8.967633954199e-01 8.346974742390e-01 8.201103005628e-01 8.667375786858e-01 9.475836839493e-01 1.021477712369e+00 1.058976957446e+00 1.049912679044e+00 1.002740603725e+00 9.410195532673e-01 8.949749200092e-01 8.856705282931e-01 9.103937137627e-01 9.469097921013e-01 9.715905669545e-01 9.724355389122e-01 9.524782149868e-01 9.269459866263e-01 9.153810753447e-01 9.297002676330e-01 9.659472004795e-01 1.007637082015e+00 1.036371434395e+00 1.040098701882e+00 1.016357581424e+00 9.723870461371e-01 9.231286331287e-01 8.868710553988e-01 8.776323879698e-01 8.974229613870e-01 9.352381985861e-01 9.738490443374e-01 9.977857012154e-01 9.980585831294e-01 9.744442334318e-01 9.363024036650e-01 9.013357901056e-01 8.893191651298e-01 9.101310086163e-01 9.549789409384e-01 1.000793184972e+00 1.022685593999e+00 1.003868738280e+00 9.416652607962e-01 8.520941125424e-01 7.732848164070e-01 7.560712819733e-01 8.233454377568e-01 9.427761184990e-01 1.060321551793e+00 1.133596660251e+00 1.139274414969e+00 1.073095718321e+00 9.508524971188e-01 8.116352885731e-01 7.188664068870e-01 7.292251695843e-01 8.285176768853e-01 9.503020964110e-01 1.040160813959e+00 1.071560935616e+00 1.041466419412e+00 9.667579891380e-01 8.813347440414e-01 8.274420341250e-01 8.322123041684e-01 8.847986185205e-01 9.483258231691e-01 9.886149598696e-01 9.875964098824e-01 9.445394768736e-01 8.745659513669e-01 8.060734826285e-01 7.728282895848e-01 7.948460120570e-01 8.622357433039e-01 9.450558806410e-01 1.013230478587e+00 1.045531806609e+00 1.030533159271e+00 9.666381665521e-01 8.637523070382e-01 7.478306449772e-01 6.662469296959e-01 6.724116857870e-01 7.714337803831e-01 9.120639804975e-01 1.038711207845e+00 1.113482188440e+00 1.115761705507e+00 1.041139578949e+00 9.030580575304e-01 7.388322872235e-01 6.201799303519e-01 6.295719155506e-01 7.558535863573e-01 9.108845760261e-01 1.028908288031e+00 1.078891218165e+00 1.054718353451e+00 9.710359927141e-01 8.621960680907e-01 7.778305326853e-01 7.604417257614e-01 8.078874380804e-01 8.770917667822e-01 9.258543931600e-01 9.343712545640e-01 9.066681957997e-01 8.660706608847e-01 8.443714162038e-01 8.610365100200e-01 9.065851499124e-01 9.512864499042e-01 9.668545947092e-01 9.404404603181e-01 8.800826555169e-01 8.159497026370e-01 7.917747882526e-01 8.343912346516e-01 9.257061243459e-01 1.020239936864e+00 1.076989157681e+00 1.072236584492e+00 1.002269156177e+00 8.858307961380e-01 7.691708075553e-01 7.225688774878e-01 7.887100830042e-01 9.285537195535e-01 1.071075407584e+00 1.164304722488e+00 1.180391195290e+00 1.112278101948e+00 9.739868820712e-01 8.066553196429e-01 6.899795279489e-01 7.132868193971e-01 8.627226985745e-01 1.042665762982e+00 1.178720216673e+00 1.230761491079e+00 1.183894295369e+00 1.046492062007e+00 8.558364440755e-01 6.955463807602e-01 6.889237879325e-01 8.509823903805e-01 1.063297073788e+00 1.230034035098e+00 1.313503869543e+00
 2.713471409299e+00 2.714007963638e+00 2.714529925147e+00 2.714547795733e+00 2.714005692847e+00 2.713204449794e+00 2.712484112539e+00 2.712099732636e+00 2.712199221026e+00 2.712689330562e+00 2.713131197977e+00 2.713015471527e+00 2.712234889384e+00 2.711191286202e+00 2.710412988320e+00 2.710148125051e+00 2.710330399042e+00 2.710715982868e+00 2.710963995806e+00 2.710731456139e+00 2.709910413734e+00 2.708799772542e+00 2.707912333411e+00 2.707586968400e+00 2.707783810097e+00 2.708157154517e+00 2.708267514389e+00 2.707801113501e+00 2.706771238933e+00 2.705580920599e+00 2.704751911030e+00 2.704526087058e+00 2.704713479419e+00 2.704904465702e+00 2.704765141437e+00 2.704153439116e+00 2.703131066367e+00 2.701980723961e+00 2.701100125110e+00 2.700761927321e+00 2.700883057943e+00 2.701058012226e+00 2.700835896752e+00 2.699995301120e+00 2.698688671690e+00 2.697379211053e+00 2.696555011348e+00 2.696374749292e+00 2.696530237806e+00 2.696488969199e+00 2.695901467954e+00 2.694796404934e+00 2.693495309366e+00 2.692365723940e+00 2.691646754468e+00 2.691348684377e+00 2.691256380903e+00 2.691039982438e+00 2.690428408796e+00 2.689346999580e+00 2.687955991534e+00 2.686615375996e+00 2.685703863987e+00 2.685376777657e+00 2.685383284517e+00 2.685190549524e+00 2.684354949441e+00 2.682858771256e+00 2.681139238172e+00 2.679776307277e+00 2.679105001824e+00 2.678978442831e+00 2.678870446546e+00 2.678252238440e+00 2.676964901288e+00 2.675310477998e+00 2.673780159100e+00 2.672706293619e+00 2.672100784574e+00 2.671708781409e+00 2.671193229036e+00 2.670322801279e+00 2.669077820454e+00 2.667618155449e+00 2.666160139222e+00 2.664901824253e+00 2.663973455749e+00 2.663359193745e+00 2.662848279616e+00 2.662106407406e+00 2.660883446861e+00 2.659198260213e+00 2.657358681219e+00 2.655821668707e+00 2.654894960814e+00 2.654492175471e+00 2.654125252803e+00 2.653227686136e+00 2.651563789106e+00 2.649405348836e+00 2.647359437824e+00 2.645978710051e+00 2.645374512639e+00 2.645110375223e+00 2.644492203512e+00 2.643056441809e+00 2.640892155945e+00 2.638563461664e+00 2.636722982085e+00 2.635684369454e+00 2.635214428790e+00 2.634690465631e+00 2.633533403287e+00 2.631600063390e+00 2.629256132283e+00 2.627098605512e+00 2.625563032999e+00 2.624662895675e+00 2.623986803318e+00 2.622989351296e+00 2.621365256987e+00 2.619226399677e+00 2.616984940047e+00 2.615071538789e+00 2.613672700098e+00 2.612635330225e+00 2.611582637528e+00 2.610171696534e+00 2.608310645842e+00 2.606181670419e+00 2.604091240333e+00 2.602281189791e+00 2.600799134359e+00 2.599485533586e+00 2.598080200384e+00 2.596400098468e+00 2.594438802133e+00 2.592334140455e+00 2.590278534127e+00 2.588410563233e+00 2.586740640662e+00 2.585151141299e+00 2.583476013737e+00 2.581624118577e+00 2.579596382023e+00 2.577474302002e+00 2.575373161047e+00 2.573380618234e+00 2.571494720302e+00 2.569647709993e+00 2.567764573298e+00 2.565797712931e+00 2.563724557845e+00 2.561572366410e+00 2.559398459165e+00 2.557247451622e+00 2.555133095315e+00 2.553060345361e+00 2.551014739694e+00 2.548948555306e+00 2.546819798629e+00 2.544613392847e+00 2.542338661758e+00 2.540021860165e+00 2.537715924200e+00 2.535467806955e+00 2.533272869876e+00 2.531088254527e+00 2.528866931236e+00 2.526567163241e+00 2.524173766389e+00 2.521724030642e+00 2.519281767896e+00 2.516885864066e+00 2.514540854962e+00 2.512227332428e+00 2.509891840810e+00 2.507474699669e+00 2.504962011913e+00 2.502386147350e+00 2.499801416685e+00 2.497259591400e+00 2.494787278190e+00 2.492346505888e+00 2.489856841833e+00 2.487256469638e+00 2.484545875009e+00 2.481779739196e+00 2.479035827712e+00 2.476374339250e+00 2.473767026529e+00 2.471126313602e+00 2.468377849033e+00 2.465505856756e+00 2.462565532237e+00 2.459639774226e+00 2.456794350774e+00 2.454009616652e+00 2.451200950051e+00 2.448298360831e+00 2.445278892719e+00 2.442188628208e+00 2.439117202970e+00 2.436124839607e+00 2.433192295147e+00 2.430243510571e+00 2.427205189210e+00 2.424057871185e+00 2.420853211196e+00 2.417683366131e+00 2.414604805895e+00 2.411584434668e+00 2.408535081674e+00 2.405390111462e+00 2.402151039075e+00 2.398891937270e+00 2.395704372231e+00 2.392610682425e+00 2.389541252771e+00 2.386404081831e+00 2.383162145027e+00 2.379855952669e+00 2.376575298563e+00 2.373370820271e+00 2.370210740799e+00 2.366998565531e+00 2.363678500196e+00 2.360267207910e+00 2.356835868923e+00 2.353446907345e+00 2.350091413588e+00 2.346696667630e+00 2.343198562393e+00 2.339609284644e+00 2.335992185851e+00 2.332401924757e+00 2.328843813793e+00 2.325263798802e+00 2.321604235104e+00 2.317871044790e+00 2.314123993894e+00 2.310410811923e+00 2.306730721558e+00 2.303044195849e+00 2.299301570567e+00 2.295501580885e+00 2.291689248927e+00 2.287905817880e+00 2.284140965911e+00 2.280355859908e+00 2.276519303015e+00 2.272630191815e+00 2.268719944623e+00 2.264818656898e+00 2.260913902501e+00 2.256969976031e+00 2.252972216395e+00 2.248928960400e+00 2.244866723340e+00 2.240809898977e+00 2.236741630528e+00 2.232634318233e+00 2.228479816108e+00 2.224300204482e+00 2.220115671753e+00 2.215935397598e+00 2.211747627274e+00 2.207524224845e+00 2.203260746379e+00 2.198983076346e+00 2.194700567598e+00 2.190411304475e+00 2.186098445012e+00 2.181745779936e+00 2.177355868774e+00 2.172948859597e+00 2.168533005037e+00 2.164091813716e+00 2.159617161352e+00 2.155108343260e+00 2.150572978817e+00 2.146029363458e+00 2.141476437925e+00 2.136894517056e+00 2.132280031796e+00 2.127646959613e+00 2.122999920939e+00 2.118343106118e+00 2.113667370235e+00 2.108956796114e+00 2.104212627672e+00 2.099450815753e+00 2.094675415222e+00 2.089876934501e+00 2.085051380672e+00 2.080193642491e+00 2.075306487220e+00 2.070403866116e+00 2.065484213187e+00 2.060539234969e+00 2.055570829087e+00 2.050581164419e+00 2.045568255610e+00 2.040534560419e+00 2.035478469249e+00 2.030395589914e+00 2.025288166687e+00 2.020164052280e+00 2.015016721074e+00 2.009839935837e+00 2.004638288507e+00 1.999412322102e+00 1.994166705278e+00 1.988903581915e+00 1.983616095922e+00 1.978301716079e+00 1.972964721536e+00 1.967609987269e+00 1.962233897531e+00 1.956834290828e+00 1.951409000780e+00 1.945954948936e+00 1.940480738603e+00 1.934986570132e+00 1.929467940620e+00 1.923923348682e+00 1.918352291625e+00 1.912757298669e+00 1.907141533935e+00 1.901505571378e+00 1.895845863999e+00 1.890163038204e+00 1.884455012512e+00 1.878721880238e+00 1.872966497381e+00 1.867190139423e+00 1.861392859937e+00 1.855571123662e+00 1.849726122597e+00 1.843854438422e+00 1.837960317873e+00 1.832049019234e+00 1.826114317866e+00 1.820155482012e+00 1.814172348510e+00 1.808165094452e+00 1.802133745419e+00 1.796081650417e+00 1.790005585191e+00 1.783905154584e+00 1.777781954050e+00 1.771635158299e+00 1.765466413579e+00 1.759274631440e+00 1.753058406092e+00 1.746820698636e+00 1.740561115641e+00 1.734278555112e+00 1.727972416892e+00 1.721643800200e+00 1.715291908501e+00 1.708916709635e+00 1.702520888917e+00 1.696099979003e+00 1.689657907248e+00 1.683193925487e+00 1.676705599500e+00 1.670193606035e+00 1.663661879161e+00 1.657106439294e+00 1.650529422090e+00 1.643929907396e+00 1.637305798063e+00 1.630661597594e+00 1.623996082844e+00 1.617308306042e+00 1.610597505901e+00 1.603867030601e+00 1.597111130312e+00 1.590335593027e+00 1.583540347676e+00 1.576720930171e+00 1.569880314519e+00 1.563018706173e+00 1.556134966074e+00 1.549230483699e+00 1.542304075776e+00 1.535357380747e+00 1.528389464782e+00 1.521400571650e+00 1.514388942447e+00 1.507357304356e+00 1.500306806073e+00 1.493234188701e+00 1.486140802241e+00 1.479027151745e+00 1.471893004806e+00 1.464738815583e+00 1.457565763603e+00 1.450371615111e+00 1.443157554373e+00 1.435923984912e+00 1.428670745031e+00 1.421398098138e+00 1.414106618878e+00 1.406795131049e+00 1.399465295511e+00 1.392116241702e+00 1.384749055727e+00 1.377361837674e+00 1.369957569393e+00 1.362534507148e+00 1.355092938911e+00 1.347633893853e+00 1.340157123225e+00 1.332662748730e+00 1.325150000675e+00 1.317620567062e+00 1.310074499618e+00 1.302510836889e+00 1.294930536095e+00 1.287333956947e+00 1.279720666721e+00 1.272091133518e+00 1.264447290582e+00 1.256785466413e+00 1.249109283861e+00 1.241417730624e+00 1.233710862960e+00 1.225988984657e+00 1.218254000299e+00 1.210503515208e+00 1.202740274957e+00 1.194962609296e+00 1.187171943256e+00 1.179367799750e+00 1.171549731692e+00 1.163721009162e+00 1.155878284720e+00 1.148024577910e+00 1.140159615097e+00 1.132282742233e+00 1.124394332476e+00 1.116495441188e+00 1.108586712189e+00 1.100667712441e+00 1.092740107645e+00 1.084803593599e+00 1.076857909662e+00 1.068903899520e+00 1.060941018870e+00 1.052970573580e+00 1.044995580078e+00 1.037013535666e+00 1.029025081310e+00 1.021030220059e+00 1.013030021702e+00 1.005025380836e+00 9.970179044083e-01 9.890069383765e-01 9.809925518478e-01 9.729755147242e-01 9.649562197709e-01 9.569358201161e-01 9.489154484657e-01 9.408950143297e-01 9.328758618477e-01 9.248568100131e-01 9.168390542983e-01 9.088245388677e-01 9.008140308848e-01 8.928085067629e-01 8.848065810031e-01 8.768124412776e-01 8.688223558143e-01 8.608412318943e-01 8.528687315380e-01 8.449054663801e-01 8.369531922873e-01 8.290127421924e-01 8.210845486775e-01 8.131687416075e-01 8.052688924022e-01 7.973856316967e-01 7.895189328684e-01 7.816694852543e-01 7.738401342877e-01 7.660318975605e-01 7.582450013163e-01 7.504816324561e-01 7.427435005283e-01 7.350325608100e-01 7.273483713337e-01 7.196942575050e-01 7.120727958848e-01 7.044843940876e-01 6.969306020849e-01 6.894124186215e-01 6.819326566167e-01 6.744951793613e-01 6.670994238054e-01 6.597509703845e-01 6.524473967211e-01 6.451936739399e-01 6.379914108649e-01 6.308438394805e-01 6.237526432905e-01 6.167225925252e-01 6.097560204690e-01 6.028526649497e-01 5.960185430875e-01 5.892559315356e-01 5.825677846978e-01 5.759570494045e-01 5.694275571384e-01 5.629829354334e-01 5.566271481106e-01 5.503631678510e-01 5.441955803096e-01 5.381265680891e-01 5.321616940996e-01 5.263045200383e-01 5.205591034501e-01 5.149300839705e-01 5.094222948886e-01 5.040420293795e-01 4.987906938746e-01 4.936728950788e-01 4.886951275843e-01 4.838625160443e-01 4.791786309301e-01 4.746508198359e-01 4.702816183065e-01 4.660757278870e-01 4.620398874478e-01 4.581755722500e-01 4.544911475962e-01 4.509919090078e-01 4.476806966581e-01 4.445630601893e-01 4.416414015030e-01 4.389207244548e-01 4.364053078319e-01 4.340989785372e-01 4.320071092259e-01 4.301322179009e-01 4.284772507860e-01 4.270426737278e-01 4.258319010810e-01 4.248478077080e-01 4.240916961373e-01 4.235634178151e-01 4.232672387657e-01 4.232030819962e-01 4.233682295883e-01 4.237641581001e-01 4.243892202178e-01 4.252429948587e-01 4.263228275603e-01 4.276271054200e-01 4.291558566385e-01 4.309042897788e-01 4.328714379972e-01 4.350506340482e-01 4.374385687849e-01 4.400354019676e-01 4.428329655352e-01 4.458303971720e-01 4.490222608100e-01 4.524026106402e-01 4.559686306905e-01 4.597127019449e-01 4.636316964724e-01 4.677205033108e-01 4.719747452102e-01 4.763900884282e-01 4.809599624085e-01 4.856790840004e-01 4.905426144304e-01 4.955450161915e-01 5.006827219427e-01 5.059520438903e-01 5.113465032838e-01 5.168627094280e-01 5.224936228274e-01 5.282350277385e-01 5.340839135192e-01 5.400345977047e-01 5.460856490859e-01 5.522300385962e-01 5.584660688733e-01 5.647880081688e-01 5.711907297029e-01 5.776725149171e-01 5.842298982726e-01 5.908589576257e-01 5.975570190498e-01 6.043215998994e-01 6.111475036444e-01 6.180321346644e-01 6.249714395294e-01 6.319636622018e-01 6.390059887337e-01 6.460968672383e-01 6.532345898241e-01 6.604136641321e-01 6.676316208822e-01 6.748862063857e-01 6.821767048532e-01 6.895008752807e-01 6.968547427898e-01 7.042396429195e-01 7.116497538910e-01 7.190842683126e-01 7.265401603982e-01 7.340178835211e-01 7.415151779270e-01 7.490296746856e-01 7.565607724942e-01 7.641042265039e-01 7.716602795407e-01 7.792272540685e-01 7.868041169598e-01 7.943870156045e-01 8.019770592846e-01 8.095722284754e-01 8.171721181886e-01 8.247732727905e-01 8.323754486501e-01 8.399770317660e-01 8.475766127921e-01 8.551747337523e-01 8.627694740544e-01 8.703588827276e-01 8.779422524677e-01 8.855177035898e-01 8.930841784885e-01 9.006414524915e-01 9.081893995937e-01 9.157275043854e-01 9.232515104942e-01 9.307622761277e-01 9.382579307159e-01 9.457379129777e-01 9.532031255819e-01 9.606512827387e-01 9.680835283459e-01 9.754942834100e-01 9.828860924554e-01 9.902582424801e-01 9.976080105189e-01 1.004938721460e+00 1.012245966337e+00 1.019530052292e+00 1.026789775549e+00 1.034024564018e+00 1.041234355115e+00 1.048419703078e+00 1.055576718730e+00 1.062707254887e+00 1.069808647079e+00 1.076879968315e+00 1.083923611079e+00 1.090936332359e+00 1.097917836034e+00 1.104868156846e+00 1.111785715720e+00 1.118670962899e+00 1.125523231481e+00 1.132341789019e+00 1.139125292624e+00 1.145874514593e+00 1.152587775763e+00 1.159265393085e+00 1.165905915870e+00 1.172509058957e+00 1.179075257494e+00 1.185602832624e+00 1.192092067174e+00 1.198542815151e+00 1.204952291956e+00 1.211323518979e+00 1.217652552630e+00 1.223940805764e+00 1.230187495174e+00 1.236392612286e+00 1.242554104509e+00 1.248673561915e+00 1.254749374304e+00 1.260781790193e+00 1.266769835550e+00 1.272712386380e+00 1.278611251777e+00 1.284463853260e+00 1.290270733970e+00 1.296032521482e+00 1.301745954236e+00 1.307412887971e+00 1.313033286788e+00 1.318604964094e+00 1.324129988482e+00 1.329604937326e+00 1.335031872378e+00 1.340409876073e+00 1.345737697907e+00 1.351018037242e+00 1.356246016623e+00 1.361423894258e+00 1.366552165145e+00 1.371628964022e+00 1.376654442895e+00 1.381628356666e+00 1.386550543933e+00 1.391420480894e+00 1.396237949520e+00 1.401003717059e+00 1.405715976936e+00 1.410375426679e+00 1.414981010688e+00 1.419533958283e+00 1.424032935185e+00 1.428477069181e+00 1.432867946144e+00 1.437203771576e+00 1.441485315545e+00 1.445711520819e+00 1.449883492434e+00 1.454000966829e+00 1.458060600885e+00 1.462067256644e+00 1.466016950562e+00 1.469911633949e+00 1.473750113081e+00 1.477532501459e+00 1.481258895698e+00 1.484928522431e+00 1.488541712202e+00 1.492098482709e+00 1.495597984954e+00 1.499042370718e+00 1.502427803041e+00 1.505758290399e+00 1.509029628648e+00 1.512244346603e+00 1.515402637273e+00 1.518502270778e+00 1.521546653284e+00 1.524531551991e+00 1.527460854179e+00 1.530332427052e+00 1.533145542974e+00 1.535901638524e+00 1.538599926671e+00 1.541241013002e+00 1.543824819114e+00 1.546349708470e+00 1.548818419231e+00 1.551227712717e+00 1.553581075709e+00 1.555875870537e+00 1.558115056382e+00 1.560294507310e+00 1.562417313703e+00 1.564483621742e+00 1.566490993330e+00 1.568443178076e+00 1.570336886588e+00 1.572174125284e+00 1.573953315323e+00 1.575675605752e+00 1.577341991124e+00 1.578950400120e+00 1.580503300939e+00 1.581997899497e+00 1.583437974734e+00 1.584819967989e+00 1.586146072858e+00 1.587416468929e+00 1.588630048545e+00 1.589789768398e+00 1.590891627316e+00 1.591940777847e+00 1.592932612688e+00 1.593868277218e+00 1.594752104639e+00 1.595577029791e+00 1.596350880659e+00 1.597066727655e+00 1.597732100758e+00 1.598340582214e+00 1.598895250870e+00 1.599397955156e+00 1.599844775553e+00 1.600241866017e+00 1.600582580461e+00 1.600872469199e+00 1.601110486674e+00 1.601294568356e+00 1.601429460834e+00 1.601507810519e+00 1.601539892132e+00 1.601517356169e+00 1.601446507344e+00 1.601323455680e+00 1.601149691859e+00 1.600928874530e+00 1.600654152628e+00 1.600333522339e+00 1.599961827322e+00 1.599543634812e+00 1.599075900863e+00 1.598558703676e+00 1.598000037746e+00 1.597387237942e+00 1.596733068179e+00 1.596028956012e+00 1.595281040035e+00 1.594488091501e+00 1.593647463834e+00 1.592766785500e+00 1.591836498476e+00 1.590866602534e+00 1.589851351791e+00 1.588795207206e+00 1.587697340485e+00 1.586554803263e+00 1.585376425720e+00 1.584151441656e+00 1.582893047756e+00 1.581591807429e+00 1.580253005570e+00 1.578876210772e+00 1.577460269500e+00 1.576010956644e+00 1.574522226025e+00 1.573000731419e+00 1.571444636548e+00 1.569853987795e+00 1.568230911656e+00 1.566574660202e+00 1.564890449132e+00 1.563170932171e+00 1.561426096113e+00 1.559651039977e+00 1.557848630790e+00 1.556018864625e+00 1.554163240925e+00 1.552284489837e+00 1.550380163322e+00 1.548455631671e+00 1.546507286488e+00 1.544540577488e+00 1.542552659334e+00 1.540549686435e+00 1.538527858600e+00 1.536491351677e+00 1.534442007923e+00 1.532378067866e+00 1.530306248954e+00 1.528221401975e+00 1.526131803045e+00 1.524031913313e+00 1.521928909790e+00 1.519822885913e+00 1.517710795986e+00 1.515605889930e+00 1.513495057762e+00 1.511394532980e+00 1.509291834857e+00 1.507201199210e+00 1.505118869213e+00 1.503042508489e+00 1.500988306992e+00 1.498938031341e+00 1.496915586006e+00 1.494903321972e+00 1.492917628560e+00 1.490955594216e+00 1.489012764490e+00 1.487108842006e+00 1.485221848290e+00 1.483379949966e+00 1.481564360663e+00 1.479790154275e+00 1.478057887316e+00 1.476359028081e+00 1.474719659936e+00 1.473110834711e+00 1.471567209482e+00 1.470067062818e+00 1.468625284180e+00 1.467246893175e+00 1.465916437454e+00 1.464667732164e+00 1.463465212343e+00 1.462346986420e+00 1.461292013593e+00 1.460311996223e+00 1.459416403879e+00 1.458585337985e+00 1.457856933848e+00 1.457193793519e+00 1.456633557489e+00 1.456156816562e+00 1.455770116176e+00 1.455492209947e+00 1.455292659127e+00 1.455216272738e+00 1.455222091652e+00 1.455346302641e+00 1.455576785857e+00 1.455908378660e+00 1.456368962857e+00 1.456922527993e+00 1.457611882990e+00 1.458404726862e+00 1.459323970141e+00 1.460369049868e+00 1.461523939473e+00 1.462823731745e+00 1.464227598046e+00 1.465777266657e+00 1.467443739381e+00 1.469241336940e+00 1.471176530074e+00 1.473228980406e+00 1.475429314285e+00 1.477743479047e+00 1.480202323778e+00 1.482787329017e+00 1.485502364095e+00 1.488356054794e+00 1.491327541767e+00 1.494443481936e+00 1.497675735861e+00 1.501044408786e+00 1.504537464435e+00 1.508152337320e+00 1.511897057161e+00 1.515755225475e+00 1.519741415312e+00 1.523837833748e+00 1.528053027340e+00 1.532378355424e+00 1.536814126296e+00 1.541354579981e+00 1.545999575824e+00 1.550743394141e+00 1.555580990882e+00 1.560516296122e+00 1.565531451887e+00 1.570642047770e+00 1.575819436711e+00 1.581080705516e+00 1.586411260959e+00 1.591799869654e+00 1.597264479476e+00 1.602762798577e+00 1.608333423287e+00 1.613930149377e+00 1.619576289543e+00 1.625257426648e+00 1.630950217273e+00 1.636691461647e+00 1.642414535412e+00 1.648177842720e+00 1.653924111526e+00 1.659669994419e+00 1.665421799102e+00 1.671124679176e+00 1.676845839016e+00 1.682494134269e+00 1.688140003283e+00 1.693727160796e+00 1.699256381702e+00 1.704757473537e+00 1.710150347151e+00 1.715521647837e+00 1.720772026632e+00 1.725964282749e+00 1.731063732518e+00 1.736040726319e+00 1.740954789156e+00 1.745707207137e+00 1.750388252258e+00 1.754911670750e+00 1.759313880797e+00 1.763590120948e+00 1.767689918949e+00 1.771683670624e+00 1.775473601663e+00 1.779137666105e+00 1.782611558338e+00 1.785912113475e+00 1.789049447920e+00 1.791969336218e+00 1.794736056934e+00 1.797269317721e+00 1.799630373654e+00 1.801769484593e+00 1.803698550084e+00 1.805428150778e+00 1.806911234076e+00 1.808205519094e+00 1.809239805461e+00 1.810072501159e+00 1.810657529326e+00 1.811009043855e+00 1.811134736380e+00 1.810998551733e+00 1.810653373795e+00 1.810029690948e+00 1.809196001023e+00 1.808098717745e+00 1.806759905010e+00 1.805192840449e+00 1.803352478000e+00 1.801310152906e+00 1.798986851707e+00 1.796456094693e+00 1.793676283477e+00 1.790653130260e+00 1.787430433062e+00 1.783937990248e+00 1.780269917346e+00 1.776345988892e+00 1.772229121495e+00 1.767911070743e+00 1.763364361254e+00 1.758668877685e+00 1.753739490226e+00 1.748668331698e+00 1.743409148531e+00 1.737983975082e+00 1.732432221875e+00 1.726698014265e+00 1.720874170368e+00 1.714895386175e+00 1.708820691906e+00 1.702655082900e+00 1.696376759717e+00 1.690059633176e+00 1.683646401931e+00 1.677208986678e+00 1.670730258453e+00 1.664218475891e+00 1.657726844615e+00 1.651211274719e+00 1.644745152854e+00 1.638300882884e+00 1.631907703725e+00 1.625595424926e+00 1.619341478373e+00 1.613207150630e+00 1.607165140773e+00 1.601254647848e+00 1.595488551784e+00 1.589859897002e+00 1.584414786412e+00 1.579133572916e+00 1.574049255681e+00 1.569168118058e+00 1.564491789181e+00 1.560049756084e+00 1.555828574402e+00 1.551853964293e+00 1.548126062006e+00 1.544644867827e+00 1.541429723292e+00 1.538470631844e+00 1.535776015543e+00 1.533351730059e+00 1.531182698606e+00 1.529286714252e+00 1.527645669129e+00 1.526259594463e+00 1.525132585772e+00 1.524234276156e+00 1.523586988468e+00 1.523153454514e+00 1.522933831602e+00 1.522927849116e+00 1.523087620243e+00 1.523443173645e+00 1.523938034469e+00 1.524579035588e+00 1.525346530982e+00 1.526199669303e+00 1.527155597854e+00 1.528153883205e+00 1.529203221908e+00 1.530269513515e+00 1.531323477062e+00 1.532362305756e+00 1.533336664138e+00 1.534247332110e+00 1.535055478597e+00 1.535741785980e+00 1.536285723354e+00 1.536658123683e+00 1.536840068650e+00 1.536807810797e+00 1.536538849156e+00 1.536009668478e+00 1.535204271819e+00 1.534091444404e+00 1.532666181802e+00 1.530895293106e+00 1.528767738109e+00 1.526270676201e+00 1.523373223804e+00 1.520079716722e+00 1.516358698682e+00 1.512208883481e+00 1.507616048590e+00 1.502566660096e+00 1.497059064310e+00 1.491077480546e+00 1.484626808013e+00 1.477692703058e+00 1.470282426304e+00 1.462386420397e+00 1.454010137358e+00 1.445160730962e+00 1.435831409149e+00 1.426043208974e+00 1.415789284321e+00 1.405092875082e+00 1.393957560213e+00 1.382397214292e+00 1.370438642613e+00 1.358081900538e+00 1.345364148293e+00 1.332292927004e+00 1.318900871028e+00 1.305211031890e+00 1.291247080856e+00 1.277044963530e+00 1.262625249942e+00 1.248033656815e+00 1.233290600545e+00 1.218442148397e+00 1.203521316341e+00 1.188560531964e+00 1.173615177095e+00 1.158703963110e+00 1.143887595656e+00 1.129198202300e+00 1.114672651295e+00 1.100372478486e+00 1.086314276469e+00 1.072560963746e+00 1.059142470414e+00 1.046098024756e+00 1.033477407022e+00 1.021297257870e+00 1.009617123858e+00 9.984461415054e-01 9.878263147148e-01 9.777874058494e-01 9.683325350062e-01 9.595116160459e-01 9.513100893681e-01 9.437601655052e-01 9.368617900236e-01 9.306108307658e-01 9.250280101147e-01 9.200800770383e-01 9.157893919753e-01 9.121141177793e-01 9.090587762835e-01 9.066047159249e-01 9.047079982716e-01 9.033838771450e-01 9.025645890716e-01 9.022569892782e-01 9.024135484103e-01 9.030103330849e-01 9.040289463829e-01 9.054150846803e-01 9.071770314522e-01 9.092473376327e-01 9.116317379768e-01 9.142888673363e-01 9.171899281015e-01 9.203348833721e-01 9.236702779398e-01 9.272135274678e-01 9.309134515709e-01 9.347776764194e-01 9.387887698494e-01 9.429168295186e-01 9.471887350304e-01 9.515571850864e-01 9.560478095219e-01 9.606417185008e-01 9.653368759631e-01 9.701502814532e-01 9.750581281912e-01 9.800941144512e-01 9.852451423008e-01 9.905292206820e-01 9.959575471761e-01 1.001538636482e+00 1.007300544658e+00 1.013242021677e+00 1.019403480214e+00 1.025787909943e+00 1.032428314785e+00 1.039346802190e+00 1.046558735767e+00 1.054104896935e+00 1.061985910409e+00 1.070243701096e+00 1.078882946007e+00 1.087927898154e+00 1.097394569159e+00 1.107273185736e+00 1.117590731780e+00 1.128316273954e+00 1.139456883051e+00 1.150981820096e+00 1.162860658939e+00 1.175062807178e+00 1.187522847903e+00 1.200202299257e+00 1.213012009479e+00 1.225888896469e+00 1.238737065900e+00 1.251462039791e+00 1.263968358753e+00 1.276130319373e+00 1.287861268362e+00 1.299016620738e+00 1.309502413191e+00 1.319193447928e+00 1.327974487884e+00 1.335758245137e+00 1.342412634652e+00 1.347887262011e+00 1.352076567325e+00 1.354932898624e+00 1.356414504073e+00 1.356476395090e+00 1.355139539676e+00 1.352390616108e+00 1.348292105024e+00 1.342884378073e+00 1.336259978089e+00 1.328525293144e+00 1.319793637223e+00 1.310231109638e+00 1.299969242068e+00 1.289205659977e+00 1.278102455215e+00 1.266848949732e+00 1.255630152345e+00 1.244600969784e+00 1.233938602088e+00 1.223755558450e+00 1.214183643877e+00 1.205286957158e+00 1.197119891409e+00 1.189695490672e+00 1.182981929285e+00 1.176937228676e+00 1.171454198786e+00 1.166443910677e+00 1.161747382367e+00 1.157229327959e+00 1.152723912418e+00 1.148058296811e+00 1.143088897013e+00 1.137633641729e+00 1.131579633106e+00 1.124777509876e+00 1.117147983964e+00 1.108617363364e+00 1.099145837930e+00 1.088762522793e+00 1.077498365623e+00 1.065492717079e+00 1.052885657128e+00 1.039912806062e+00 1.026840423904e+00 1.013976018092e+00 1.001675440940e+00 9.902576935218e-01 9.800638028978e-01 9.713250661982e-01 9.642206424329e-01 9.587840369198e-01 9.549111222834e-01 9.523699902167e-01 9.507684900796e-01 9.496590108124e-01 9.485023853826e-01 9.467986138557e-01 9.440798891720e-01 9.400014902625e-01 9.343665985046e-01 9.271276823274e-01 9.184405191905e-01 9.085857338302e-01 8.980309813252e-01 8.873535919506e-01 8.785501734407e-01 8.693576705282e-01 8.608943766229e-01 8.543890134075e-01 8.499181679386e-01 8.191765275151e-01 7.750605696718e-01 7.490669201841e-01 7.666869021193e-01 8.229334952449e-01 8.863754297771e-01 9.238981671205e-01 9.168369443618e-01 8.663673432030e-01 7.945221792540e-01 7.398970441242e-01 7.372933305155e-01 7.858743568442e-01 8.495974887171e-01 8.895869568258e-01 8.850578767900e-01 8.386865120171e-01 7.771527919041e-01 7.441542492567e-01 7.723509431104e-01 8.502705369360e-01 9.343362593362e-01 9.838977408206e-01 9.774137043539e-01 9.159227963959e-01 8.242658207638e-01 7.496586752836e-01 7.417088715609e-01 8.069056347908e-01 9.013114773513e-01 9.750227952657e-01 9.988291727996e-01 9.676031374915e-01 8.990484002649e-01 8.304576558122e-01 8.047571523520e-01 8.392944876986e-01 9.091441174658e-01 9.723540347648e-01 9.982299184013e-01 9.768107732704e-01 9.194465528843e-01 8.561990945591e-01 8.255841837682e-01 8.499514642488e-01 9.160099583862e-01 9.887025721050e-01 1.037026919725e+00 1.045616311303e+00 1.015756615211e+00 9.628091910828e-01 9.106730345987e-01 8.817490600063e-01 8.844024810813e-01 9.088323675828e-01 9.366187406139e-01 9.532783080418e-01 9.543358405147e-01 9.449466914046e-01 9.357526975444e-01 9.364953760364e-01 9.502974503334e-01 9.720728880800e-01 9.919457283233e-01 1.000397922379e+00 9.919611668144e-01 9.669497435425e-01 9.316046036787e-01 8.970526254697e-01 8.761812058318e-01 8.781038026899e-01 9.026062095846e-01 9.393937992590e-01 9.731786059220e-01 9.902811022001e-01 9.836484369521e-01 9.556817684148e-01 9.189489112313e-01 8.928244622946e-01 8.937322347469e-01 9.228799894529e-01 9.634514596721e-01 9.909020992942e-01 9.854664169448e-01 9.404382837131e-01 8.672239038218e-01 7.980966237106e-01 7.783558281188e-01 8.333034331677e-01 9.403375543100e-01 1.051225634948e+00 1.124185924960e+00 1.134596714633e+00 1.076399215882e+00 9.632175228833e-01 8.310824792062e-01 7.389693525017e-01 7.420469322381e-01 8.333636224226e-01 9.529758892030e-01 1.047288927858e+00 1.088339763128e+00 1.070716899188e+00 1.007634854838e+00 9.274397872728e-01 8.663421011667e-01 8.513345176517e-01 8.809922682320e-01 9.286440773883e-01 9.645108679914e-01 9.707967626363e-01 9.449395762762e-01 8.980692214552e-01 8.511694320536e-01 8.275822514118e-01 8.408431581030e-01 8.859136967656e-01 9.436201475784e-01 9.919402750694e-01 1.013463616851e+00 9.978623378552e-01 9.431136442809e-01 8.575995821041e-01 7.639109097096e-01 7.012530016333e-01 7.105378636651e-01 7.959089127197e-01 9.180574133917e-01 1.029496143239e+00 1.094869439139e+00 1.093917399529e+00 1.021850191657e+00 8.913703946481e-01 7.384301494134e-01 6.306063691760e-01 6.419292403374e-01 7.617119099765e-01 9.100814458282e-01 1.024862778934e+00 1.075411149161e+00 1.054620935349e+00 9.749344090982e-01 8.670680723895e-01 7.765088868680e-01 7.459689501076e-01 7.812694213522e-01 8.467911288365e-01 9.021197736869e-01 9.258737585254e-01 9.179636422779e-01 8.941906602911e-01 8.764892233402e-01 8.788840415643e-01 8.973470505810e-01 9.141062935534e-01 9.115907094446e-01 8.842367577211e-01 8.437399069461e-01 8.168705367252e-01 8.307310865363e-01 8.893193675725e-01 9.677695461570e-01 1.030750800668e+00 1.050399081042e+00 1.014109072073e+00 9.281436803144e-01 8.213843993305e-01 7.468142191896e-01 7.587900310353e-01 8.581128321836e-01 9.909558083257e-01 1.101021530003e+00 1.151999797345e+00 1.127819936568e+00 1.031744740945e+00 8.889516565532e-01 7.537122256177e-01 7.067684477896e-01 7.892883235743e-01 9.454466843388e-01 1.095507229834e+00 1.186850380081e+00 1.193095718286e+00 1.109731056897e+00 9.555875889986e-01 7.819865997010e-01 6.860766171623e-01 7.545822671897e-01 9.381437397141e-01 1.129309144642e+00 1.257333373727e+00 1.300415944932e+00
 2.663065596082e+00 2.663481442396e+00 2.663890029463e+00 2.663803826442e+00 2.663161528776e+00 2.662259273636e+00 2.661439443585e+00 2.660954252560e+00 2.660941362161e+00 2.661310515708e+00 2.661634392235e+00 2.661414306453e+00 2.660537881283e+00 2.659396978300e+00 2.658515523200e+00 2.658142674199e+00 2.658210284108e+00 2.658476201484e+00 2.658605559705e+00 2.658266525689e+00 2.657350174060e+00 2.656141995898e+00 2.655149055974e+00 2.654710738618e+00 2.654790416186e+00 2.655043546535e+00 2.655036088723e+00 2.654461128163e+00 2.653333757775e+00 2.652048295386e+00 2.651114131713e+00 2.650773219293e+00 2.650839691472e+00 2.650909996847e+00 2.650655211243e+00 2.649936924080e+00 2.648815410602e+00 2.647564720662e+00 2.646575556089e+00 2.646118303801e+00 2.646116208198e+00 2.646172003423e+00 2.645834352559e+00 2.644884874913e+00 2.643476354761e+00 2.642065667300e+00 2.641133412535e+00 2.640833117180e+00 2.640863095853e+00 2.640700527940e+00 2.639999895655e+00 2.638790366831e+00 2.637389298245e+00 2.636155559795e+00 2.635320842082e+00 2.634897686872e+00 2.634679278660e+00 2.634344529179e+00 2.633621815453e+00 2.632432902326e+00 2.630934818123e+00 2.629480955865e+00 2.628452847829e+00 2.628001762567e+00 2.627882825082e+00 2.627568386828e+00 2.626617856452e+00 2.625012953829e+00 2.623186468557e+00 2.621715382202e+00 2.620925578433e+00 2.620670627104e+00 2.620433086067e+00 2.619693287286e+00 2.618297229581e+00 2.616538885804e+00 2.614903079109e+00 2.613714816470e+00 2.612982139940e+00 2.612458880561e+00 2.611817157518e+00 2.610831409013e+00 2.609478431977e+00 2.607910179243e+00 2.606337700971e+00 2.604958152118e+00 2.603901883626e+00 2.603160559892e+00 2.602525984213e+00 2.601666841187e+00 2.600329505236e+00 2.598529062890e+00 2.596574285052e+00 2.594917978336e+00 2.593866015142e+00 2.593333907437e+00 2.592838438997e+00 2.591819001671e+00 2.590038920322e+00 2.587769101557e+00 2.585612818965e+00 2.584112253365e+00 2.583376800526e+00 2.582976694108e+00 2.582228399903e+00 2.580673044699e+00 2.578399564747e+00 2.575965158894e+00 2.574008408073e+00 2.572842353955e+00 2.572234140763e+00 2.571574003346e+00 2.570292121018e+00 2.568246591099e+00 2.565796934448e+00 2.563527654007e+00 2.561869447805e+00 2.560831974590e+00 2.560017367867e+00 2.558889797521e+00 2.557148003093e+00 2.554899053186e+00 2.552545856385e+00 2.550512439607e+00 2.548983209335e+00 2.547808616277e+00 2.546622023552e+00 2.545086236983e+00 2.543108405351e+00 2.540864802895e+00 2.538657043350e+00 2.536721090876e+00 2.535106504025e+00 2.533659341017e+00 2.532124103360e+00 2.530320127409e+00 2.528240206128e+00 2.526018014794e+00 2.523840804739e+00 2.521844944274e+00 2.520043281941e+00 2.518322009980e+00 2.516519234372e+00 2.514543344910e+00 2.512395580569e+00 2.510152297209e+00 2.507926341553e+00 2.505803438385e+00 2.503787590846e+00 2.501810007476e+00 2.499798128961e+00 2.497705935358e+00 2.495509069963e+00 2.493231939654e+00 2.490931519289e+00 2.488652519532e+00 2.486407839324e+00 2.484204570464e+00 2.482027179326e+00 2.479833334686e+00 2.477578481601e+00 2.475246305330e+00 2.472846424454e+00 2.470403689998e+00 2.467967448983e+00 2.465586851615e+00 2.463259821453e+00 2.460945732059e+00 2.458597075937e+00 2.456172691055e+00 2.453654715313e+00 2.451077924336e+00 2.448504418122e+00 2.445976504247e+00 2.443499916955e+00 2.441055158266e+00 2.438592286136e+00 2.436050481431e+00 2.433412390583e+00 2.430708628687e+00 2.427993181465e+00 2.425318274190e+00 2.422713069114e+00 2.420142402909e+00 2.417526486929e+00 2.414801227985e+00 2.411964378036e+00 2.409069363841e+00 2.406192587064e+00 2.403396429043e+00 2.400657937741e+00 2.397890514267e+00 2.395017170832e+00 2.392021083247e+00 2.388950702488e+00 2.385894436671e+00 2.382915521116e+00 2.379999448128e+00 2.377064690260e+00 2.374037376192e+00 2.370893552614e+00 2.367677951464e+00 2.364475700558e+00 2.361352422347e+00 2.358290456926e+00 2.355215245715e+00 2.352054365078e+00 2.348784766244e+00 2.345454526659e+00 2.342156165037e+00 2.338946082457e+00 2.335798322966e+00 2.332625322149e+00 2.329358747385e+00 2.325997311311e+00 2.322611783485e+00 2.319293452705e+00 2.316070258795e+00 2.312874188946e+00 2.309614532379e+00 2.306250852139e+00 2.302820560513e+00 2.299409001217e+00 2.296074451819e+00 2.292785503259e+00 2.289448524875e+00 2.286006848579e+00 2.282470296954e+00 2.278911065430e+00 2.275391578043e+00 2.271907339326e+00 2.268387426782e+00 2.264767604555e+00 2.261054268162e+00 2.257310376141e+00 2.253591727720e+00 2.249906447930e+00 2.246202675413e+00 2.242421426259e+00 2.238566135901e+00 2.234693820546e+00 2.230853980179e+00 2.227049051278e+00 2.223237661921e+00 2.219375391320e+00 2.215452581128e+00 2.211517443796e+00 2.207608399920e+00 2.203719192922e+00 2.199811178279e+00 2.195853201156e+00 2.191842178961e+00 2.187808135179e+00 2.183783066581e+00 2.179755350274e+00 2.175688919465e+00 2.171570632974e+00 2.167405820736e+00 2.163221054765e+00 2.159040547815e+00 2.154851644233e+00 2.150624769193e+00 2.146350650304e+00 2.142050690362e+00 2.137745369422e+00 2.133443633681e+00 2.129135776858e+00 2.124793955771e+00 2.120412128746e+00 2.116014648953e+00 2.111612870382e+00 2.107203023743e+00 2.102772086851e+00 2.098301586374e+00 2.093793117614e+00 2.089267519701e+00 2.084732977565e+00 2.080175092488e+00 2.075583394197e+00 2.070957882004e+00 2.066305412682e+00 2.061645061487e+00 2.056976237947e+00 2.052278702400e+00 2.047549567247e+00 2.042800899273e+00 2.038038013087e+00 2.033266512096e+00 2.028476069097e+00 2.023651943250e+00 2.018794799313e+00 2.013918583156e+00 2.009029949209e+00 2.004118141935e+00 1.999180880028e+00 1.994211251641e+00 1.989212167548e+00 1.984197908442e+00 1.979166982478e+00 1.974111136139e+00 1.969032713022e+00 1.963932434441e+00 1.958810699547e+00 1.953666347329e+00 1.948502374504e+00 1.943310417503e+00 1.938094409196e+00 1.932862629443e+00 1.927607702568e+00 1.922323623346e+00 1.917015759172e+00 1.911683521641e+00 1.906331208030e+00 1.900961597849e+00 1.895569081815e+00 1.890150671576e+00 1.884709154798e+00 1.879250201020e+00 1.873770157570e+00 1.868268115156e+00 1.862740465202e+00 1.857184536757e+00 1.851608198213e+00 1.846012301581e+00 1.840393412804e+00 1.834748227881e+00 1.829078139900e+00 1.823383048434e+00 1.817668521182e+00 1.811934346043e+00 1.806176762045e+00 1.800395980452e+00 1.794591192575e+00 1.788762465101e+00 1.782909805901e+00 1.777038843947e+00 1.771145870446e+00 1.765230469140e+00 1.759291457893e+00 1.753326463360e+00 1.747340351380e+00 1.741335606856e+00 1.735309868963e+00 1.729259826417e+00 1.723186771462e+00 1.717089077220e+00 1.710968845223e+00 1.704828181579e+00 1.698664444953e+00 1.692476496810e+00 1.686266737689e+00 1.680033695143e+00 1.673778667713e+00 1.667503081428e+00 1.661202556610e+00 1.654880883466e+00 1.648537748246e+00 1.642173137316e+00 1.635785529271e+00 1.629376562155e+00 1.622944119613e+00 1.616489793752e+00 1.610014693127e+00 1.603515775814e+00 1.596996460943e+00 1.590455754308e+00 1.583891900208e+00 1.577304844239e+00 1.570698209792e+00 1.564069521004e+00 1.557419376832e+00 1.550747440260e+00 1.544052258440e+00 1.537337841732e+00 1.530602285087e+00 1.523845028838e+00 1.517067234985e+00 1.510268242710e+00 1.503447072469e+00 1.496605751692e+00 1.489744853096e+00 1.482862107259e+00 1.475958093253e+00 1.469035055395e+00 1.462090141999e+00 1.455124475332e+00 1.448139203857e+00 1.441134444728e+00 1.434108030077e+00 1.427063501611e+00 1.419996136853e+00 1.412910187813e+00 1.405805473132e+00 1.398680283431e+00 1.391535302950e+00 1.384370555299e+00 1.377187168409e+00 1.369984691656e+00 1.362764295617e+00 1.355523213092e+00 1.348263933715e+00 1.340986953349e+00 1.333689721287e+00 1.326375803255e+00 1.319043497317e+00 1.311691923730e+00 1.304324160944e+00 1.296937812279e+00 1.289533691014e+00 1.282112512665e+00 1.274673601281e+00 1.267218147630e+00 1.259746533473e+00 1.252257433262e+00 1.244751400127e+00 1.237230708153e+00 1.229692095036e+00 1.222137837347e+00 1.214568754423e+00 1.206983397900e+00 1.199382770534e+00 1.191767517050e+00 1.184136789776e+00 1.176491208498e+00 1.168832934365e+00 1.161158857773e+00 1.153471076072e+00 1.145769941248e+00 1.138055273800e+00 1.130327106401e+00 1.122587733858e+00 1.114834279494e+00 1.107069451921e+00 1.099293091622e+00 1.091504059146e+00 1.083704879508e+00 1.075892326664e+00 1.068071467875e+00 1.060239648520e+00 1.052397469114e+00 1.044547051212e+00 1.036686415960e+00 1.028816408965e+00 1.020937857927e+00 1.013051815911e+00 1.005157618109e+00 9.972573456164e-01 9.893501357158e-01 9.814367446299e-01 9.735178300388e-01 9.655918287598e-01 9.576610482269e-01 9.497288324949e-01 9.417926696445e-01 9.338514915554e-01 9.259085871804e-01 9.179619544376e-01 9.100150349152e-01 9.020672999741e-01 8.941200478158e-01 8.861726652029e-01 8.782259815316e-01 8.702806035393e-01 8.623371075453e-01 8.543983021772e-01 8.464629900828e-01 8.385330935454e-01 8.306073643116e-01 8.226876281460e-01 8.147752582575e-01 8.068712646172e-01 7.989775080449e-01 7.910922301264e-01 7.832184644670e-01 7.753559200995e-01 7.675064443847e-01 7.596722675157e-01 7.518533525651e-01 7.440507313895e-01 7.362660399179e-01 7.285005744616e-01 7.207547497859e-01 7.130316265222e-01 7.053324035410e-01 6.976566393782e-01 6.900076951613e-01 6.823859446436e-01 6.747948178282e-01 6.672339333555e-01 6.597064143136e-01 6.522132217193e-01 6.447577226867e-01 6.373400720149e-01 6.299638846584e-01 6.226306572481e-01 6.153438395840e-01 6.081038012144e-01 6.009128700686e-01 5.937745190454e-01 5.866918381702e-01 5.796681778258e-01 5.727056713693e-01 5.658057701498e-01 5.589718569638e-01 5.522089459954e-01 5.455190461520e-01 5.389049264716e-01 5.323727852098e-01 5.259254648041e-01 5.195635858603e-01 5.132944815774e-01 5.071217705443e-01 5.010476022755e-01 4.950782161264e-01 4.892167926603e-01 4.834694290445e-01 4.778394400322e-01 4.723325142740e-01 4.669542269818e-01 4.617068755059e-01 4.565973017993e-01 4.516305749296e-01 4.468113352887e-01 4.421471674350e-01 4.376416310245e-01 4.333015198130e-01 4.291312365213e-01 4.251343995621e-01 4.213184307631e-01 4.176902346410e-01 4.142512163396e-01 4.110116577954e-01 4.079725636895e-01 4.051396097024e-01 4.025182770349e-01 4.001105829988e-01 3.979235687138e-01 3.959611307067e-01 3.942271615545e-01 3.927226967883e-01 3.914494637411e-01 3.904122177262e-01 3.896129414509e-01 3.890508885121e-01 3.887312454018e-01 3.886530312931e-01 3.888143669538e-01 3.892161762642e-01 3.898569001824e-01 3.907355426783e-01 3.918503094963e-01 3.931997856923e-01 3.947822190307e-01 3.965936976446e-01 3.986301736502e-01 4.008886824408e-01 4.033638640834e-01 4.060514389157e-01 4.089478231572e-01 4.120478486443e-01 4.153480447940e-01 4.188416763117e-01 4.225235821623e-01 4.263876845984e-01 4.304279090711e-01 4.346416307413e-01 4.390206998915e-01 4.435611004717e-01 4.482576245260e-01 4.531040878378e-01 4.580945623872e-01 4.632226278331e-01 4.684832404683e-01 4.738742308297e-01 4.793885185917e-01 4.850213439842e-01 4.907687303994e-01 4.966232302568e-01 5.025813976585e-01 5.086384140696e-01 5.147914931408e-01 5.210370774312e-01 5.273687455795e-01 5.337843347238e-01 5.402782629941e-01 5.468460950656e-01 5.534854065945e-01 5.601935422509e-01 5.669660863936e-01 5.738015959580e-01 5.806945685192e-01 5.876421178065e-01 5.946417868038e-01 6.016897613914e-01 6.087841269326e-01 6.159233243302e-01 6.231035985670e-01 6.303246312326e-01 6.375812984027e-01 6.448708839694e-01 6.521917414184e-01 6.595411277083e-01 6.669197125511e-01 6.743244995919e-01 6.817550310072e-01 6.892056311626e-01 6.966748359194e-01 7.041618785627e-01 7.116654885167e-01 7.191845495032e-01 7.267162396665e-01 7.342609918318e-01 7.418144607518e-01 7.493758609317e-01 7.569430773973e-01 7.645173645873e-01 7.720957906341e-01 7.796772700531e-01 7.872606778560e-01 7.948434573887e-01 8.024255112558e-01 8.100055905434e-01 8.175826836428e-01 8.251539289679e-01 8.327209041231e-01 8.402816858036e-01 8.478350757058e-01 8.553793942365e-01 8.629143182921e-01 8.704383574899e-01 8.779502402410e-01 8.854506615062e-01 8.929375191641e-01 9.004110025059e-01 9.078685952202e-01 9.153095925017e-01 9.227343275107e-01 9.301394311050e-01 9.375283375504e-01 9.448982269628e-01 9.522479436900e-01 9.595757527673e-01 9.668807917247e-01 9.741636007297e-01 9.814241781641e-01 9.886604030962e-01 9.958739477779e-01 1.003060674531e+00 1.010220475042e+00 1.017354770197e+00 1.024461262441e+00 1.031541048978e+00 1.038593002858e+00 1.045615515794e+00 1.052607509127e+00 1.059569727681e+00 1.066501484146e+00 1.073402553529e+00 1.080271522084e+00 1.087108022026e+00 1.093910873260e+00 1.100679084686e+00 1.107413603005e+00 1.114114260582e+00 1.120778138975e+00 1.127406973940e+00 1.133998673317e+00 1.140553014852e+00 1.147071255683e+00 1.153551071639e+00 1.159992251631e+00 1.166395101626e+00 1.172757786399e+00 1.179082001067e+00 1.185364383139e+00 1.191606961536e+00 1.197808470194e+00 1.203969008437e+00 1.210086683412e+00 1.216162924323e+00 1.222195284859e+00 1.228185698027e+00 1.234130725037e+00 1.240033268362e+00 1.245890896844e+00 1.251703274546e+00 1.257470639720e+00 1.263192414577e+00 1.268868495306e+00 1.274498468676e+00 1.280081250907e+00 1.285617574396e+00 1.291106187866e+00 1.296547654801e+00 1.301940159478e+00 1.307285967936e+00 1.312582255544e+00 1.317828964067e+00 1.323027933991e+00 1.328176368202e+00 1.333275788994e+00 1.338323787522e+00 1.343322471180e+00 1.348270650560e+00 1.353166677844e+00 1.358013873820e+00 1.362807694594e+00 1.367550067296e+00 1.372241592361e+00 1.376880504419e+00 1.381466750748e+00 1.386000380511e+00 1.390481736961e+00 1.394910211427e+00 1.399284482654e+00 1.403606316671e+00 1.407874975227e+00 1.412089241755e+00 1.416249402971e+00 1.420356424297e+00 1.424409398288e+00 1.428406478857e+00 1.432350408786e+00 1.436239031892e+00 1.440072485317e+00 1.443851502507e+00 1.447575844676e+00 1.451244603785e+00 1.454857115661e+00 1.458415850431e+00 1.461918218327e+00 1.465366168366e+00 1.468757178735e+00 1.472093438186e+00 1.475373816820e+00 1.478597738009e+00 1.481766911732e+00 1.484879035488e+00 1.487935873360e+00 1.490936844229e+00 1.493879905935e+00 1.496770043477e+00 1.499601248492e+00 1.502377739865e+00 1.505097593480e+00 1.507761262024e+00 1.510370761703e+00 1.512921019419e+00 1.515418314339e+00 1.517858728572e+00 1.520242373340e+00 1.522570392251e+00 1.524842169284e+00 1.527059948764e+00 1.529219730353e+00 1.531324876494e+00 1.533374514391e+00 1.535367312566e+00 1.537306316463e+00 1.539188456969e+00 1.541017217736e+00 1.542789096526e+00 1.544506467546e+00 1.546170160032e+00 1.547777062548e+00 1.549331391336e+00 1.550830073697e+00 1.552274873177e+00 1.553664294711e+00 1.555000361179e+00 1.556283406658e+00 1.557510909571e+00 1.558686958950e+00 1.559807398625e+00 1.560876787203e+00 1.561891326193e+00 1.562853636457e+00 1.563764464528e+00 1.564620479550e+00 1.565428031421e+00 1.566180115778e+00 1.566884178162e+00 1.567534445934e+00 1.568133401248e+00 1.568683013436e+00 1.569179659274e+00 1.569628201962e+00 1.570024372724e+00 1.570373224105e+00 1.570670154004e+00 1.570918373467e+00 1.571119280983e+00 1.571268420280e+00 1.571373018617e+00 1.571426682121e+00 1.571434691707e+00 1.571394800194e+00 1.571306176298e+00 1.571175128071e+00 1.570992108763e+00 1.570768931720e+00 1.570495823323e+00 1.570180331262e+00 1.569818382702e+00 1.569411432267e+00 1.568964298318e+00 1.568468175718e+00 1.567933425087e+00 1.567352931665e+00 1.566732527954e+00 1.566069970298e+00 1.565362847146e+00 1.564621671881e+00 1.563833208443e+00 1.563010130355e+00 1.562144191205e+00 1.561240432238e+00 1.560300338556e+00 1.559319013508e+00 1.558305065298e+00 1.557249106534e+00 1.556161571529e+00 1.555035512069e+00 1.553876935880e+00 1.552683905215e+00 1.551454706623e+00 1.550197274033e+00 1.548902471708e+00 1.547582089816e+00 1.546227236767e+00 1.544843133577e+00 1.543430008240e+00 1.541986919891e+00 1.540519084118e+00 1.539021191291e+00 1.537499362523e+00 1.535952703326e+00 1.534380817977e+00 1.532785107545e+00 1.531167726103e+00 1.529530449457e+00 1.527869144121e+00 1.526191784493e+00 1.524494161458e+00 1.522780392140e+00 1.521049185324e+00 1.519303806414e+00 1.517544665198e+00 1.515772302799e+00 1.513988479509e+00 1.512193211238e+00 1.510391222146e+00 1.508578840151e+00 1.506763656003e+00 1.504939956068e+00 1.503114755371e+00 1.501287042599e+00 1.499457535010e+00 1.497632937757e+00 1.495806116102e+00 1.493988335089e+00 1.492170654345e+00 1.490364707439e+00 1.488567102224e+00 1.486777020743e+00 1.485006476630e+00 1.483242746066e+00 1.481502874027e+00 1.479773527591e+00 1.478069553765e+00 1.476387041808e+00 1.474724328728e+00 1.473097425929e+00 1.471486862209e+00 1.469918169971e+00 1.468373261422e+00 1.466868632024e+00 1.465400939313e+00 1.463965378425e+00 1.462583202778e+00 1.461231649493e+00 1.459937517561e+00 1.458684878016e+00 1.457485163967e+00 1.456341898411e+00 1.455244781959e+00 1.454220521479e+00 1.453240595178e+00 1.452337915254e+00 1.451492109554e+00 1.450715952691e+00 1.450017295279e+00 1.449377657678e+00 1.448831574881e+00 1.448344674638e+00 1.447951987577e+00 1.447635629184e+00 1.447402507942e+00 1.447266950707e+00 1.447205015921e+00 1.447255118614e+00 1.447381386504e+00 1.447617362613e+00 1.447948888504e+00 1.448375492294e+00 1.448920306301e+00 1.449550600510e+00 1.450308930332e+00 1.451159593475e+00 1.452129946697e+00 1.453215011463e+00 1.454402794149e+00 1.455725274225e+00 1.457144212956e+00 1.458699133520e+00 1.460362654754e+00 1.462150747320e+00 1.464067033009e+00 1.466091973479e+00 1.468260439285e+00 1.470533573603e+00 1.472945790319e+00 1.475476854268e+00 1.478131053539e+00 1.480919521628e+00 1.483820778864e+00 1.486860432970e+00 1.490010652027e+00 1.493293807544e+00 1.496698308946e+00 1.500220106881e+00 1.503870701188e+00 1.507630740975e+00 1.511518584684e+00 1.515515804979e+00 1.519631373191e+00 1.523859614353e+00 1.528194415903e+00 1.532642085968e+00 1.537189413544e+00 1.541843944016e+00 1.546595393510e+00 1.551444672193e+00 1.556385111056e+00 1.561417668479e+00 1.566533229136e+00 1.571733419898e+00 1.577010736541e+00 1.582359929127e+00 1.587785371821e+00 1.593265656408e+00 1.598820095267e+00 1.604416012849e+00 1.610072159653e+00 1.615773764733e+00 1.621506798340e+00 1.627292776756e+00 1.633084459356e+00 1.638924051440e+00 1.644764078230e+00 1.650624507349e+00 1.656498422676e+00 1.662351811722e+00 1.668231265214e+00 1.674063219648e+00 1.679907647576e+00 1.685711591354e+00 1.691482903722e+00 1.697238154714e+00 1.702913453619e+00 1.708581510991e+00 1.714152542875e+00 1.719687300479e+00 1.725145408275e+00 1.730511208520e+00 1.735828011027e+00 1.741008011593e+00 1.746138219612e+00 1.751128776221e+00 1.756026843697e+00 1.760814752175e+00 1.765450336310e+00 1.770000000712e+00 1.774366790438e+00 1.778631883057e+00 1.782724246227e+00 1.786664493781e+00 1.790462614826e+00 1.794059427221e+00 1.797527049883e+00 1.800775511522e+00 1.803870544465e+00 1.806763378129e+00 1.809457314853e+00 1.811972625329e+00 1.814252886564e+00 1.816359312405e+00 1.818221424420e+00 1.819889305592e+00 1.821325102987e+00 1.822533057950e+00 1.823529152156e+00 1.824267429161e+00 1.824802080724e+00 1.825069857287e+00 1.825121392849e+00 1.824919815470e+00 1.824473142181e+00 1.823795970025e+00 1.822848978939e+00 1.821686892538e+00 1.820245678683e+00 1.818586017541e+00 1.816665857979e+00 1.814497960635e+00 1.812105916151e+00 1.809439978080e+00 1.806573810267e+00 1.803434162798e+00 1.800084526654e+00 1.796501281521e+00 1.792673663964e+00 1.788660932806e+00 1.784387474125e+00 1.779944685007e+00 1.775269500590e+00 1.770402848107e+00 1.765361937908e+00 1.760102955327e+00 1.754713299239e+00 1.749116930092e+00 1.743388444648e+00 1.737508559478e+00 1.731474778878e+00 1.725348298952e+00 1.719065784646e+00 1.712716523551e+00 1.706254517329e+00 1.699714013523e+00 1.693128470004e+00 1.686457942150e+00 1.679784536416e+00 1.673059367135e+00 1.666337606940e+00 1.659627231355e+00 1.652914900406e+00 1.646269980837e+00 1.639646559646e+00 1.633108992763e+00 1.626649850904e+00 1.620277159184e+00 1.614039888397e+00 1.607905829641e+00 1.601936002432e+00 1.596114024323e+00 1.590462849155e+00 1.585013123702e+00 1.579742918533e+00 1.574705660811e+00 1.569882176210e+00 1.565297050524e+00 1.560966386435e+00 1.556881668016e+00 1.553075302924e+00 1.549534303012e+00 1.546275593589e+00 1.543306356074e+00 1.540618923145e+00 1.538230975330e+00 1.536133901432e+00 1.534329059955e+00 1.532822377804e+00 1.531595954918e+00 1.530661507148e+00 1.530005585925e+00 1.529615314940e+00 1.529500035321e+00 1.529622385002e+00 1.529999231044e+00 1.530598752665e+00 1.531405496941e+00 1.532426926460e+00 1.533607880111e+00 1.534971672472e+00 1.536469724513e+00 1.538090312592e+00 1.539826348525e+00 1.541624014516e+00 1.543499876137e+00 1.545398999629e+00 1.547312713344e+00 1.549220950947e+00 1.551080587383e+00 1.552891122788e+00 1.554605937124e+00 1.556213169521e+00 1.557686017399e+00 1.558992103987e+00 1.560116489906e+00 1.561029046712e+00 1.561705732959e+00 1.562127007794e+00 1.562265664228e+00 1.562100863176e+00 1.561614756050e+00 1.560776756158e+00 1.559581281591e+00 1.557994295838e+00 1.556008726313e+00 1.553606284516e+00 1.550762258686e+00 1.547476188600e+00 1.543721829597e+00 1.539497173493e+00 1.534785354932e+00 1.529580894946e+00 1.523875313249e+00 1.517659378879e+00 1.510937668240e+00 1.503694919704e+00 1.495944266412e+00 1.487671940325e+00 1.478891007792e+00 1.469604260920e+00 1.459810351858e+00 1.449531438315e+00 1.438760588268e+00 1.427526315428e+00 1.415828644543e+00 1.403690922469e+00 1.391134217230e+00 1.378164780980e+00 1.364823403707e+00 1.351113586706e+00 1.337079465260e+00 1.322735042753e+00 1.308116187961e+00 1.293256174804e+00 1.278175462959e+00 1.262930495929e+00 1.247532732617e+00 1.232040074094e+00 1.216482666786e+00 1.200894132333e+00 1.185337299272e+00 1.169825443952e+00 1.154427732239e+00 1.139172920430e+00 1.124104073788e+00 1.109278649799e+00 1.094718647330e+00 1.080486897194e+00 1.066611062154e+00 1.053137652735e+00 1.040108139517e+00 1.027545502448e+00 1.015506989075e+00 1.003998153864e+00 9.930664800752e-01 9.827318196619e-01 9.730057042477e-01 9.639262277586e-01 9.554831524938e-01 9.477068264968e-01 9.405874520256e-01 9.341307215125e-01 9.283422306111e-01 9.231929705993e-01 9.187023599825e-01 9.148220592202e-01 9.115615245609e-01 9.088890957549e-01 9.067716979121e-01 9.052109425891e-01 9.041451738129e-01 9.035790781243e-01 9.034577333607e-01 9.037687577558e-01 9.044805557757e-01 9.055484596952e-01 9.069770918915e-01 9.086979607944e-01 9.107248963232e-01 9.130066308185e-01 9.155289947678e-01 9.182819404533e-01 9.212186287629e-01 9.243617846591e-01 9.276534283722e-01 9.311129008204e-01 9.347159312576e-01 9.384423704669e-01 9.423153281461e-01 9.462901715500e-01 9.503995578371e-01 9.546166938471e-01 9.589526196367e-01 9.634150139009e-01 9.679897679166e-01 9.727086904686e-01 9.775559898216e-01 9.825620619622e-01 9.877262477195e-01 9.930670633771e-01 9.986111035608e-01 1.004357638077e+00 1.010348882999e+00 1.016588464604e+00 1.023111448059e+00 1.029938037777e+00 1.037088524654e+00 1.044598313717e+00 1.052473579684e+00 1.060755084059e+00 1.069442033514e+00 1.078565424818e+00 1.088131291127e+00 1.098135725810e+00 1.108595347974e+00 1.119479119952e+00 1.130791731646e+00 1.142491714632e+00 1.154548933943e+00 1.166920871419e+00 1.179540431932e+00 1.192357006825e+00 1.205276795583e+00 1.218230707777e+00 1.231110271411e+00 1.243821567452e+00 1.256255940055e+00 1.268289411015e+00 1.279825899558e+00 1.290721134397e+00 1.300882659086e+00 1.310181705195e+00 1.318511563875e+00 1.325786426217e+00 1.331888302350e+00 1.336775023090e+00 1.340351452354e+00 1.342595544866e+00 1.343475337226e+00 1.342974053496e+00 1.341135452604e+00 1.337967688431e+00 1.333564672714e+00 1.327991861055e+00 1.321369726777e+00 1.313828932643e+00 1.305507233666e+00 1.296589282834e+00 1.287221813776e+00 1.277610990012e+00 1.267918299202e+00 1.258328049242e+00 1.249005206903e+00 1.240080064867e+00 1.231693719987e+00 1.223914267216e+00 1.216821294003e+00 1.210420733116e+00 1.204709754370e+00 1.199638641911e+00 1.195122414928e+00 1.191062413728e+00 1.187314894559e+00 1.183754487620e+00 1.180200691598e+00 1.176514209720e+00 1.172529209599e+00 1.168093820174e+00 1.163088469195e+00 1.157373010355e+00 1.150877891718e+00 1.143505616722e+00 1.135233617750e+00 1.126042130293e+00 1.115947764858e+00 1.105028189848e+00 1.093358925297e+00 1.081113139539e+00 1.068449382925e+00 1.055612432034e+00 1.042853457052e+00 1.030456162627e+00 1.018720549624e+00 1.007905169091e+00 9.982700235399e-01 9.899580735906e-01 9.830663970554e-01 9.775457368449e-01 9.732366546921e-01 9.698736822878e-01 9.670623177321e-01 9.643816208290e-01 9.613421986590e-01 9.575151366996e-01 9.525119937447e-01 9.460620451697e-01 9.380376758290e-01 9.284498991102e-01 9.175049452974e-01 9.055566355886e-01 8.932056365384e-01 8.812928393532e-01 8.722897472838e-01 8.642054031046e-01 8.595755005472e-01 8.627658462630e-01 8.379851899147e-01 8.181140247859e-01 7.794306887652e-01 7.526994335466e-01 7.641900040381e-01 8.135587773625e-01 8.736964598558e-01 9.125308484131e-01 9.099902286725e-01 8.644443437072e-01 7.942614403168e-01 7.349401381192e-01 7.226426404042e-01 7.634110600564e-01 8.264981591479e-01 8.733926237456e-01 8.810046201373e-01 8.481830887832e-01 7.959936023340e-01 7.617713667106e-01 7.773757593850e-01 8.399281626567e-01 9.144376037205e-01 9.629331078536e-01 9.628333891083e-01 9.123610369313e-01 8.320057076284e-01 7.629512454701e-01 7.504481439620e-01 8.053777938514e-01 8.923637087323e-01 9.651147646496e-01 9.935754754807e-01 9.696014026248e-01 9.065218737476e-01 8.368275599733e-01 8.017458752337e-01 8.245421656585e-01 8.890192399138e-01 9.564326033420e-01 9.941153341421e-01 9.875479545907e-01 9.417775598835e-01 8.795648503692e-01 8.350016067708e-01 8.361475248826e-01 8.835792122933e-01 9.511543230703e-01 1.007805056675e+00 1.033159960402e+00 1.021364422962e+00 9.798616907012e-01 9.260442533678e-01 8.814895129210e-01 8.627870149428e-01 8.728911525157e-01 9.010430606615e-01 9.315679804237e-01 9.525658071602e-01 9.593687705203e-01 9.541753820913e-01 9.436572705299e-01 9.356676832759e-01 9.355583798227e-01 9.435815433457e-01 9.547600618203e-01 9.612912926825e-01 9.562437820634e-01 9.368832403876e-01 9.069907718477e-01 8.771549562556e-01 8.616266003085e-01 8.707725641352e-01 9.031917743382e-01 9.453110913574e-01 9.789103166704e-01 9.898216101445e-01 9.734053814162e-01 9.369098247091e-01 8.982439567307e-01 8.788313063791e-01 8.901845210938e-01 9.239204301202e-01 9.572062844804e-01 9.671561282416e-01 9.421792107757e-01 8.879524278915e-01 8.297026482048e-01 8.061647197233e-01 8.445865293070e-01 9.336815193728e-01 1.033538327779e+00 1.104141781819e+00 1.119674940476e+00 1.071986549450e+00 9.720152966477e-01 8.518429166068e-01 7.642350779196e-01 7.601598160680e-01 8.395766380533e-01 9.520647933067e-01 1.046994227620e+00 1.095602932466e+00 1.090144556433e+00 1.040057528329e+00 9.680917496747e-01 9.040801122310e-01 8.728110653906e-01 8.796870547708e-01 9.089154335360e-01 9.377028646049e-01 9.502019840117e-01 9.422655000611e-01 9.202060245027e-01 8.965734608013e-01 8.842718409233e-01 8.903324939588e-01 9.126607705618e-01 9.418689808220e-01 9.657725238679e-01 9.733715138981e-01 9.571513426329e-01 9.150424235583e-01 8.528917399178e-01 7.874365912774e-01 7.465562397702e-01 7.577818312210e-01 8.251668675889e-01 9.227900046124e-01 1.013796331952e+00 1.067029654811e+00 1.063118523691e+00 9.968164886463e-01 8.796429461363e-01 7.450510880807e-01 6.533219588820e-01 6.658015435230e-01 7.735475637782e-01 9.094236213874e-01 1.016934222004e+00 1.066241842111e+00 1.049199216867e+00 9.758680220547e-01 8.730577239253e-01 7.812474968292e-01 7.410076668979e-01 7.642297419000e-01 8.240527133432e-01 8.835716138720e-01 9.202144742494e-01 9.295503428707e-01 9.201649693703e-01 9.056309574957e-01 8.954752891456e-01 8.895687321782e-01 8.804648723934e-01 8.617016067042e-01 8.359829089731e-01 8.177476624739e-01 8.263712813420e-01 8.704899436686e-01 9.375276066283e-01 1.000652655971e+00 1.033043862529e+00 1.017804679433e+00 9.531349845439e-01 8.563994903377e-01 7.675625977043e-01 7.408294218257e-01 8.029300264527e-01 9.214719804587e-01 1.040566821378e+00 1.116910575995e+00 1.126754244712e+00 1.065004831654e+00 9.460815473144e-01 8.084572317098e-01 7.188271781821e-01 7.417696732546e-01 8.650358142658e-01 1.016297596227e+00 1.133315185453e+00 1.179969421313e+00 1.141999909305e+00 1.025693811568e+00 8.623694121436e-01 7.203393958812e-01 6.993384325113e-01 8.276216099045e-01 1.018420007188e+00 1.183661550938e+00 1.271841779814e+00 1.273972200631e+00
 2.612421698382e+00 2.612717285010e+00 2.613012219889e+00 2.612824962932e+00 2.612083768523e+00 2.611080518828e+00 2.610162919755e+00 2.609577451156e+00 2.609454339538e+00 2.609702709348e+00 2.609910401886e+00 2.609586917833e+00 2.608616480655e+00 2.607379261181e+00 2.606396135992e+00 2.605916600805e+00 2.605871063466e+00 2.606018133039e+00 2.606030610887e+00 2.605585811681e+00 2.604575509342e+00 2.603271252446e+00 2.602174615649e+00 2.601624302084e+00 2.601588354614e+00 2.601722925925e+00 2.601598788883e+00 2.600916686766e+00 2.599693327614e+00 2.598313522737e+00 2.597276673689e+00 2.596821423244e+00 2.596767615068e+00 2.596719324295e+00 2.596351254269e+00 2.595526943014e+00 2.594308381869e+00 2.592958864096e+00 2.591862624083e+00 2.591287397357e+00 2.591164744683e+00 2.591101815377e+00 2.590650225218e+00 2.589593927461e+00 2.588085177391e+00 2.586575906271e+00 2.585535799626e+00 2.585116935851e+00 2.585023797085e+00 2.584741278433e+00 2.583929109316e+00 2.582617730817e+00 2.581117796776e+00 2.579781957494e+00 2.578832777053e+00 2.578285821295e+00 2.577943228390e+00 2.577492410946e+00 2.576659546669e+00 2.575365366003e+00 2.573762139957e+00 2.572198037775e+00 2.571053866357e+00 2.570480705609e+00 2.570237759071e+00 2.569803645713e+00 2.568739730438e+00 2.567028455078e+00 2.565097794657e+00 2.563520496446e+00 2.562613014646e+00 2.562232174108e+00 2.561866817859e+00 2.561007796734e+00 2.559504060697e+00 2.557645265880e+00 2.555906370578e+00 2.554603950226e+00 2.553748098523e+00 2.553094204180e+00 2.552328748375e+00 2.551229603818e+00 2.549770596599e+00 2.548096023564e+00 2.546411288338e+00 2.544912655675e+00 2.543730736854e+00 2.542863228669e+00 2.542108701980e+00 2.541133558933e+00 2.539683829858e+00 2.537770794548e+00 2.535703348473e+00 2.533929630999e+00 2.532754498224e+00 2.532095402332e+00 2.531473984110e+00 2.530334605174e+00 2.528440715295e+00 2.526062610463e+00 2.523797566003e+00 2.522179964594e+00 2.521314878391e+00 2.520782098603e+00 2.519904982762e+00 2.518233227407e+00 2.515853917892e+00 2.513314310078e+00 2.511246623115e+00 2.509953456074e+00 2.509209102261e+00 2.508416021604e+00 2.507011771914e+00 2.504856944900e+00 2.502304207688e+00 2.499926006905e+00 2.498146482869e+00 2.496975591733e+00 2.496024309807e+00 2.494769457824e+00 2.492912652224e+00 2.490555830485e+00 2.488094792126e+00 2.485944453068e+00 2.484286482689e+00 2.482978008116e+00 2.481659738102e+00 2.480001162078e+00 2.477909660016e+00 2.475554315000e+00 2.473232166027e+00 2.471174200173e+00 2.469428611559e+00 2.467850475953e+00 2.466189008303e+00 2.464264362330e+00 2.462068632825e+00 2.459731809149e+00 2.457436052113e+00 2.455315337246e+00 2.453384519771e+00 2.451533895910e+00 2.449607117193e+00 2.447510629301e+00 2.445245538002e+00 2.442884299099e+00 2.440536825645e+00 2.438287235730e+00 2.436143102180e+00 2.434038482005e+00 2.431901982530e+00 2.429686556318e+00 2.427368887382e+00 2.424971360628e+00 2.422547685330e+00 2.420143341361e+00 2.417772645919e+00 2.415440825033e+00 2.413135759733e+00 2.410817584051e+00 2.408439023469e+00 2.405985639484e+00 2.403463763693e+00 2.400897518605e+00 2.398335925908e+00 2.395825520675e+00 2.393370833026e+00 2.390929546962e+00 2.388457480627e+00 2.385911724281e+00 2.383273294732e+00 2.380572567610e+00 2.377872296212e+00 2.375215658058e+00 2.372610364028e+00 2.370038665526e+00 2.367451220478e+00 2.364788603333e+00 2.362028736690e+00 2.359201789294e+00 2.356359913366e+00 2.353554845755e+00 2.350819470606e+00 2.348123665259e+00 2.345384790999e+00 2.342539115005e+00 2.339579372409e+00 2.336559671131e+00 2.333554629272e+00 2.330626818796e+00 2.327761275129e+00 2.324870582827e+00 2.321876838289e+00 2.318760106331e+00 2.315564980508e+00 2.312381603176e+00 2.309273270856e+00 2.306230805211e+00 2.303173194091e+00 2.300025494152e+00 2.296762196811e+00 2.293424922363e+00 2.290096785201e+00 2.286845434291e+00 2.283659543714e+00 2.280462374717e+00 2.277183008942e+00 2.273795333099e+00 2.270345204140e+00 2.266921818312e+00 2.263585634158e+00 2.260313892483e+00 2.257022177738e+00 2.253639322661e+00 2.250159432366e+00 2.246652093362e+00 2.243208685394e+00 2.239859535771e+00 2.236541440096e+00 2.233164905132e+00 2.229683433203e+00 2.226133573232e+00 2.222597543341e+00 2.219136565433e+00 2.215723636558e+00 2.212267981338e+00 2.208707479189e+00 2.205051636080e+00 2.201368585439e+00 2.197725027637e+00 2.194115838154e+00 2.190476998412e+00 2.186738586471e+00 2.182906913210e+00 2.179041809260e+00 2.175199693239e+00 2.171392588535e+00 2.167569130121e+00 2.163673046804e+00 2.159699475733e+00 2.155707732905e+00 2.151746952525e+00 2.147821253057e+00 2.143892493479e+00 2.139913846708e+00 2.135875946032e+00 2.131821506575e+00 2.127794013763e+00 2.123783949296e+00 2.119759759284e+00 2.115685714109e+00 2.111557784105e+00 2.107405803425e+00 2.103262199218e+00 2.099117342086e+00 2.094934682442e+00 2.090701444085e+00 2.086420236485e+00 2.082118907182e+00 2.077820874918e+00 2.073517305220e+00 2.069175722925e+00 2.064788120425e+00 2.060374186577e+00 2.055953443256e+00 2.051536665615e+00 2.047114484447e+00 2.042661013059e+00 2.038165967080e+00 2.033655441087e+00 2.029139654938e+00 2.024616972750e+00 2.020073416107e+00 2.015491324425e+00 2.010870931440e+00 2.006232505507e+00 2.001586602244e+00 1.996917439684e+00 1.992215116111e+00 1.987479144716e+00 1.982716525000e+00 1.977944850248e+00 1.973166960180e+00 1.968360924577e+00 1.963523562113e+00 1.958665393395e+00 1.953793968705e+00 1.948913947784e+00 1.944016098073e+00 1.939085677640e+00 1.934121801477e+00 1.929138567060e+00 1.924142447514e+00 1.919124618944e+00 1.914081794208e+00 1.909007637862e+00 1.903904200193e+00 1.898784506886e+00 1.893649625502e+00 1.888490925960e+00 1.883308840100e+00 1.878105385303e+00 1.872881358561e+00 1.867635172393e+00 1.862368527886e+00 1.857076038916e+00 1.851758598549e+00 1.846426129408e+00 1.841070631003e+00 1.835687380665e+00 1.830280280610e+00 1.824848632831e+00 1.819397807955e+00 1.813930464195e+00 1.808440031476e+00 1.802924546717e+00 1.797386563793e+00 1.791831375234e+00 1.786255805087e+00 1.780658471694e+00 1.775035636575e+00 1.769385322294e+00 1.763715439568e+00 1.758025677205e+00 1.752313810094e+00 1.746576638696e+00 1.740814887399e+00 1.735028841298e+00 1.729222987448e+00 1.723398625796e+00 1.717551533363e+00 1.711681125957e+00 1.705788134622e+00 1.699871340900e+00 1.693930730190e+00 1.687973189676e+00 1.681993157106e+00 1.675991581247e+00 1.669968001921e+00 1.663918359841e+00 1.657847841550e+00 1.651759326333e+00 1.645650627809e+00 1.639517966594e+00 1.633363678541e+00 1.627185197993e+00 1.620984312880e+00 1.614763965528e+00 1.608521531225e+00 1.602254353969e+00 1.595967067851e+00 1.589656711489e+00 1.583325449760e+00 1.576973357094e+00 1.570598553283e+00 1.564202273663e+00 1.557785681352e+00 1.551347517833e+00 1.544887341238e+00 1.538407281687e+00 1.531904173618e+00 1.525379387878e+00 1.518834763270e+00 1.512267698415e+00 1.505679545369e+00 1.499072408856e+00 1.492442394517e+00 1.485789908330e+00 1.479118106185e+00 1.472425690038e+00 1.465711924418e+00 1.458978145761e+00 1.452221515676e+00 1.445446098544e+00 1.438650856520e+00 1.431835157456e+00 1.424999356079e+00 1.418143050712e+00 1.411265709952e+00 1.404368227503e+00 1.397453187424e+00 1.390516501597e+00 1.383560163106e+00 1.376585105839e+00 1.369589764124e+00 1.362574343909e+00 1.355540216878e+00 1.348486861796e+00 1.341413946289e+00 1.334322733198e+00 1.327211112400e+00 1.320081306166e+00 1.312933466391e+00 1.305766343588e+00 1.298580823753e+00 1.291376925462e+00 1.284154264566e+00 1.276915000318e+00 1.269657147611e+00 1.262381461512e+00 1.255088336548e+00 1.247778760306e+00 1.240449742863e+00 1.233105305594e+00 1.225742399190e+00 1.218364434477e+00 1.210968962921e+00 1.203557141629e+00 1.196128550375e+00 1.188684671220e+00 1.181224175106e+00 1.173748261265e+00 1.166256976651e+00 1.158750333459e+00 1.151228214766e+00 1.143691935832e+00 1.136140216749e+00 1.128574373290e+00 1.120994513737e+00 1.113400280131e+00 1.105792111247e+00 1.098171416173e+00 1.090536159772e+00 1.082888247677e+00 1.075227656673e+00 1.067554709209e+00 1.059869258062e+00 1.052171883728e+00 1.044463194773e+00 1.036742493343e+00 1.029011827824e+00 1.021269971343e+00 1.013518504842e+00 1.005757265355e+00 9.979852366291e-01 9.902047187022e-01 9.824143079283e-01 9.746155859441e-01 9.668095784553e-01 9.589950309077e-01 9.511737812309e-01 9.433458209698e-01 9.355101396919e-01 9.276692258149e-01 9.198225175104e-01 9.119700491950e-01 9.041150842221e-01 8.962548327295e-01 8.883919635842e-01 8.805259598024e-01 8.726554123337e-01 8.647842821252e-01 8.569133695003e-01 8.490416665732e-01 8.411700202284e-01 8.332980585899e-01 8.254271617824e-01 8.175592874784e-01 8.096941415832e-01 8.018330074336e-01 7.939767198038e-01 7.861237636846e-01 7.782777823325e-01 7.704375029588e-01 7.626051134133e-01 7.547831354561e-01 7.469701373457e-01 7.391663706377e-01 7.313739847317e-01 7.235950709369e-01 7.158295666142e-01 7.080800079310e-01 7.003456883074e-01 6.926276523691e-01 6.849300709772e-01 6.772505954411e-01 6.695942686138e-01 6.619610161492e-01 6.543512372925e-01 6.467677080526e-01 6.392113644068e-01 6.316847468192e-01 6.241894356056e-01 6.167269170999e-01 6.092986078798e-01 6.019076094483e-01 5.945555950680e-01 5.872454991749e-01 5.799774834469e-01 5.727559635395e-01 5.655817230946e-01 5.584596028648e-01 5.513899680991e-01 5.443759138699e-01 5.374229017114e-01 5.305316073827e-01 5.237045341851e-01 5.169460306936e-01 5.102588714677e-01 5.036487295441e-01 4.971176429270e-01 4.906700295576e-01 4.843088339075e-01 4.780379846402e-01 4.718637060327e-01 4.657888622516e-01 4.598176548393e-01 4.539571601988e-01 4.482119632846e-01 4.425837155187e-01 4.370816342650e-01 4.317095134150e-01 4.264716070057e-01 4.213749963283e-01 4.164247200816e-01 4.116282463733e-01 4.069887113216e-01 4.025148201322e-01 3.982109079423e-01 3.940821510422e-01 3.901364934849e-01 3.863792895060e-01 3.828160574391e-01 3.794535734822e-01 3.762973310911e-01 3.733534096240e-01 3.706266778751e-01 3.681189632372e-01 3.658397636676e-01 3.637922962422e-01 3.619794882502e-01 3.604083493258e-01 3.590780607151e-01 3.579932711625e-01 3.571560454198e-01 3.565669693629e-01 3.562299764952e-01 3.561452674930e-01 3.563127202144e-01 3.567307933853e-01 3.573984723720e-01 3.583152488405e-01 3.594782261419e-01 3.608852235807e-01 3.625354754939e-01 3.644227382927e-01 3.665433716848e-01 3.688937244221e-01 3.714672764914e-01 3.742611239132e-01 3.772695254905e-01 3.804862757080e-01 3.839089998382e-01 3.875278589377e-01 3.913388379747e-01 3.953347012541e-01 3.995087309550e-01 4.038565492151e-01 4.083708713102e-01 4.130466122336e-01 4.178777312497e-01 4.228578257368e-01 4.279811697863e-01 4.332407966560e-01 4.386315017772e-01 4.441487150040e-01 4.497868019085e-01 4.555397280835e-01 4.614047926885e-01 4.673737800765e-01 4.734432414798e-01 4.796076219108e-01 4.858620926454e-01 4.922056140193e-01 4.986307137898e-01 5.051358198712e-01 5.117158881580e-01 5.183648502851e-01 5.250816849182e-01 5.318603091246e-01 5.387013791731e-01 5.456010652965e-01 5.525531974184e-01 5.595581798420e-01 5.666096993197e-01 5.737060690715e-01 5.808447018974e-01 5.880239182072e-01 5.952407583743e-01 6.024943026989e-01 6.097781967251e-01 6.170937524877e-01 6.244375859877e-01 6.318053887578e-01 6.391985161764e-01 6.466137565447e-01 6.540503631896e-01 6.615075516315e-01 6.689802707892e-01 6.764667734267e-01 6.839653617259e-01 6.914769948734e-01 6.989998646252e-01 7.065319091998e-01 7.140734397647e-01 7.216195317351e-01 7.291691524184e-01 7.367217050971e-01 7.442769066607e-01 7.518338532829e-01 7.593906909193e-01 7.669466119215e-01 7.744987253923e-01 7.820464976729e-01 7.895896338577e-01 7.971265900455e-01 8.046570055359e-01 8.121795783000e-01 8.196934438062e-01 8.271967677937e-01 8.346884383399e-01 8.421692439191e-01 8.496369310388e-01 8.570896822398e-01 8.645301945046e-01 8.719543635476e-01 8.793633544507e-01 8.867548891525e-01 8.941284028966e-01 9.014836045209e-01 9.088184450976e-01 9.161345692997e-01 9.234302630252e-01 9.307046855699e-01 9.379573213264e-01 9.451853206823e-01 9.523908121147e-01 9.595710515357e-01 9.667272272196e-01 9.738588288706e-01 9.809639975672e-01 9.880422240811e-01 9.950908447123e-01 1.002112266104e+00 1.009104750689e+00 1.016068819202e+00 1.023004114489e+00 1.029907078235e+00 1.036779219120e+00 1.043619985257e+00 1.050427628758e+00 1.057204650048e+00 1.063948615370e+00 1.070660027896e+00 1.077334276766e+00 1.083975748681e+00 1.090581496974e+00 1.097153119367e+00 1.103688781910e+00 1.110187309165e+00 1.116649177066e+00 1.123071913645e+00 1.129457157267e+00 1.135804530661e+00 1.142113005548e+00 1.148381662275e+00 1.154609525331e+00 1.160797522657e+00 1.166945402457e+00 1.173052609854e+00 1.179116853784e+00 1.185140633610e+00 1.191120768859e+00 1.197059497521e+00 1.202954585115e+00 1.208805454931e+00 1.214613833720e+00 1.220377571643e+00 1.226096679951e+00 1.231771522393e+00 1.237400402525e+00 1.242983686950e+00 1.248520452556e+00 1.254012851920e+00 1.259456804844e+00 1.264853773841e+00 1.270204975996e+00 1.275506863933e+00 1.280761974627e+00 1.285969074914e+00 1.291127012849e+00 1.296237028689e+00 1.301297014695e+00 1.306309407937e+00 1.311269389656e+00 1.316182777971e+00 1.321044544063e+00 1.325856255198e+00 1.330617561588e+00 1.335328130079e+00 1.339987586435e+00 1.344594982000e+00 1.349152252295e+00 1.353657406663e+00 1.358109794145e+00 1.362512102903e+00 1.366861095143e+00 1.371156856826e+00 1.375401548200e+00 1.379592882334e+00 1.383730282248e+00 1.387815552043e+00 1.391848254204e+00 1.395826435096e+00 1.399751320920e+00 1.403622925226e+00 1.407441112050e+00 1.411204447672e+00 1.414914558369e+00 1.418570889906e+00 1.422172804126e+00 1.425719371970e+00 1.429213401668e+00 1.432651202821e+00 1.436034856762e+00 1.439364355454e+00 1.442639245539e+00 1.445859277593e+00 1.449023331592e+00 1.452134985322e+00 1.455190044469e+00 1.458191660545e+00 1.461137750841e+00 1.464028487436e+00 1.466866115146e+00 1.469646612700e+00 1.472374616292e+00 1.475046033969e+00 1.477663541065e+00 1.480227159180e+00 1.482732764747e+00 1.485187163863e+00 1.487585007720e+00 1.489929472749e+00 1.492217641852e+00 1.494452595849e+00 1.496634581392e+00 1.498759306126e+00 1.500833310460e+00 1.502851222579e+00 1.504814878537e+00 1.506725669362e+00 1.508580993154e+00 1.510385903884e+00 1.512134781629e+00 1.513831292782e+00 1.515474059943e+00 1.517063610701e+00 1.518601051186e+00 1.520085204922e+00 1.521517472067e+00 1.522896487640e+00 1.524223841957e+00 1.525500177650e+00 1.526722930299e+00 1.527896359888e+00 1.529016939562e+00 1.530086894203e+00 1.531104790264e+00 1.532073303875e+00 1.532992007823e+00 1.533858173105e+00 1.534677712951e+00 1.535444128050e+00 1.536164062363e+00 1.536831957599e+00 1.537453155368e+00 1.538026469251e+00 1.538549012587e+00 1.539026734410e+00 1.539453460719e+00 1.539836254496e+00 1.540170429519e+00 1.540457305023e+00 1.540699841266e+00 1.540893508707e+00 1.541045025063e+00 1.541147789885e+00 1.541208220678e+00 1.541223466067e+00 1.541192591232e+00 1.541121527335e+00 1.541003673449e+00 1.540845937008e+00 1.540643610520e+00 1.540400700824e+00 1.540115349322e+00 1.539787647369e+00 1.539422130407e+00 1.539012647262e+00 1.538566934238e+00 1.538078828554e+00 1.537553472411e+00 1.536988843594e+00 1.536385116122e+00 1.535747432624e+00 1.535067843909e+00 1.534356144697e+00 1.533605799973e+00 1.532821871638e+00 1.532002920873e+00 1.531147622654e+00 1.530262886049e+00 1.529340479279e+00 1.528389776498e+00 1.527404163177e+00 1.526387781090e+00 1.525343144798e+00 1.524264258644e+00 1.523161745279e+00 1.522025073493e+00 1.520863967645e+00 1.519674192824e+00 1.518457927205e+00 1.517217431360e+00 1.515948893123e+00 1.514660220922e+00 1.513344072002e+00 1.512009585360e+00 1.510650402050e+00 1.509271757622e+00 1.507872574223e+00 1.506453438814e+00 1.505017676560e+00 1.503562373202e+00 1.502093110105e+00 1.500607715639e+00 1.499108128522e+00 1.497593867905e+00 1.496068690549e+00 1.494532520059e+00 1.492984965474e+00 1.491429925588e+00 1.489866112370e+00 1.488296739840e+00 1.486720364527e+00 1.485142117341e+00 1.483559482213e+00 1.481975515526e+00 1.480391041393e+00 1.478807060867e+00 1.477227920424e+00 1.475649158593e+00 1.474080427135e+00 1.472513731315e+00 1.470958151411e+00 1.469411834071e+00 1.467876163894e+00 1.466356944633e+00 1.464848161139e+00 1.463360699524e+00 1.461885768962e+00 1.460434588362e+00 1.459005355357e+00 1.457595650269e+00 1.456218335375e+00 1.454859798673e+00 1.453537835334e+00 1.452240086688e+00 1.450979361328e+00 1.449754700942e+00 1.448561634699e+00 1.447416500707e+00 1.446301813105e+00 1.445240440768e+00 1.444217760370e+00 1.443246156514e+00 1.442324717292e+00 1.441447637424e+00 1.440637295348e+00 1.439869212424e+00 1.439171542807e+00 1.438527439847e+00 1.437947683198e+00 1.437436492687e+00 1.436983938631e+00 1.436615376490e+00 1.436303098898e+00 1.436077421867e+00 1.435921785603e+00 1.435845012357e+00 1.435857101229e+00 1.435937779452e+00 1.436120593696e+00 1.436375243395e+00 1.436729834643e+00 1.437172992613e+00 1.437704329192e+00 1.438343027051e+00 1.439063102906e+00 1.439901130239e+00 1.440824070246e+00 1.441860080852e+00 1.443000383776e+00 1.444238884708e+00 1.445600286988e+00 1.447053518763e+00 1.448633361447e+00 1.450314735509e+00 1.452112581916e+00 1.454030400337e+00 1.456050675632e+00 1.458205231855e+00 1.460459317777e+00 1.462843449774e+00 1.465339436712e+00 1.467953495896e+00 1.470695966143e+00 1.473542487483e+00 1.476525001876e+00 1.479613168414e+00 1.482828025880e+00 1.486161073958e+00 1.489605436143e+00 1.493177465268e+00 1.496854541094e+00 1.500657813339e+00 1.504565771408e+00 1.508590148049e+00 1.512729058605e+00 1.516970087891e+00 1.521327082101e+00 1.525781774395e+00 1.530345645752e+00 1.535008310395e+00 1.539769818855e+00 1.544629959918e+00 1.549579058363e+00 1.554621509038e+00 1.559748739488e+00 1.564960496460e+00 1.570252489952e+00 1.575621017519e+00 1.581060369676e+00 1.586571802669e+00 1.592142630452e+00 1.597778444100e+00 1.603468164176e+00 1.609205415103e+00 1.614999762679e+00 1.620820992424e+00 1.626694620368e+00 1.632586155363e+00 1.638511081561e+00 1.644459974509e+00 1.650412359892e+00 1.656395134042e+00 1.662356452245e+00 1.668339765471e+00 1.674300294797e+00 1.680251578548e+00 1.686195387155e+00 1.692088075648e+00 1.697982832363e+00 1.703805356887e+00 1.709610672516e+00 1.715355136700e+00 1.721034694769e+00 1.726676958898e+00 1.732211936529e+00 1.737712303001e+00 1.743095289556e+00 1.748409058789e+00 1.753629726982e+00 1.758725925234e+00 1.763752194310e+00 1.768618094924e+00 1.773404468854e+00 1.778036772261e+00 1.782542933889e+00 1.786924084434e+00 1.791125103028e+00 1.795219141258e+00 1.799112332134e+00 1.802874233903e+00 1.806451776888e+00 1.809848205749e+00 1.813088033613e+00 1.816106350011e+00 1.818972182977e+00 1.821608037852e+00 1.824063951562e+00 1.826309562376e+00 1.828332842939e+00 1.830164226435e+00 1.831747404608e+00 1.833137899029e+00 1.834276255581e+00 1.835201470026e+00 1.835887163586e+00 1.836330498711e+00 1.836552990697e+00 1.836509461294e+00 1.836250143872e+00 1.835720414926e+00 1.834962930065e+00 1.833951428735e+00 1.832685424951e+00 1.831188635324e+00 1.829416825632e+00 1.827428440417e+00 1.825163088302e+00 1.822673339359e+00 1.819933519583e+00 1.816940270933e+00 1.813733169459e+00 1.810254348148e+00 1.806580387964e+00 1.802647311271e+00 1.798502130632e+00 1.794145880014e+00 1.789548187951e+00 1.784781549360e+00 1.779771601440e+00 1.774599545074e+00 1.769225288222e+00 1.763664944596e+00 1.757960916887e+00 1.752056257127e+00 1.746040922726e+00 1.739853754122e+00 1.733546016229e+00 1.727129942188e+00 1.720577777083e+00 1.713967788163e+00 1.707238198286e+00 1.700464626533e+00 1.693628634004e+00 1.686734513342e+00 1.679845683918e+00 1.672906815262e+00 1.666001925034e+00 1.659097150801e+00 1.652225732859e+00 1.645422062166e+00 1.638653870022e+00 1.632000902872e+00 1.625421484315e+00 1.618966414830e+00 1.612648529290e+00 1.606456610683e+00 1.600455159110e+00 1.594606335618e+00 1.588966805575e+00 1.583531113339e+00 1.578308524189e+00 1.573340748014e+00 1.568599605268e+00 1.564136141480e+00 1.559936465332e+00 1.556016591349e+00 1.552397210973e+00 1.549064624991e+00 1.546049366783e+00 1.543340401894e+00 1.540946285235e+00 1.538877249423e+00 1.537120701343e+00 1.535690299174e+00 1.534579485875e+00 1.533779960090e+00 1.533299483545e+00 1.533117135887e+00 1.533237133337e+00 1.533649059593e+00 1.534328948160e+00 1.535289763351e+00 1.536489724366e+00 1.537935623180e+00 1.539604501106e+00 1.541464544160e+00 1.543529164517e+00 1.545740106836e+00 1.548108577432e+00 1.550597906812e+00 1.553177682049e+00 1.555851593438e+00 1.558557327003e+00 1.561305636529e+00 1.564051531863e+00 1.566768995232e+00 1.569449140214e+00 1.572041095409e+00 1.574541054364e+00 1.576910132697e+00 1.579122909932e+00 1.581162456371e+00 1.582990213152e+00 1.584590517826e+00 1.585936677595e+00 1.586999489335e+00 1.587763843598e+00 1.588198283225e+00 1.588285327816e+00 1.588005755963e+00 1.587330278390e+00 1.586251659231e+00 1.584740917767e+00 1.582787821728e+00 1.580374247862e+00 1.577481461224e+00 1.574103462055e+00 1.570220348547e+00 1.565830032030e+00 1.560913919641e+00 1.555473222311e+00 1.549495270113e+00 1.542977268733e+00 1.535922078432e+00 1.528317525494e+00 1.520179014560e+00 1.511492825305e+00 1.502275996438e+00 1.492529710759e+00 1.482259433735e+00 1.471485732670e+00 1.460204237412e+00 1.448448314044e+00 1.436215109974e+00 1.423535901633e+00 1.410428105897e+00 1.396903892205e+00 1.383006772715e+00 1.368737732441e+00 1.354150152794e+00 1.339252946451e+00 1.324088312229e+00 1.308691320568e+00 1.293081423422e+00 1.277321141686e+00 1.261419770635e+00 1.245440849350e+00 1.229412814865e+00 1.213370876203e+00 1.197381367542e+00 1.181456372810e+00 1.165667117332e+00 1.150041629183e+00 1.134626593869e+00 1.119474120183e+00 1.104609838375e+00 1.090098154201e+00 1.075958346997e+00 1.062245945926e+00 1.048991586369e+00 1.036223564112e+00 1.023992665781e+00 1.012303923509e+00 1.001204786294e+00 9.907061550184e-01 9.808257533752e-01 9.715884993307e-01 9.629889966616e-01 9.550527474493e-01 9.477614132734e-01 9.411288470421e-01 9.351459989110e-01 9.297902781446e-01 9.250727809209e-01 9.209464507880e-01 9.174202611837e-01 9.144544633358e-01 9.120266918816e-01 9.101248930828e-01 9.086976040385e-01 9.077466798570e-01 9.072129643962e-01 9.070952058982e-01 9.073523775179e-01 9.079503728541e-01 9.088895059158e-01 9.101074515593e-01 9.116200195805e-01 9.133729468397e-01 9.153655143477e-01 9.175789467144e-01 9.199759922321e-01 9.225801129611e-01 9.253342886220e-01 9.282648470523e-01 9.313414319050e-01 9.345580965494e-01 9.379273802530e-01 9.414140933218e-01 9.450521021591e-01 9.488097690487e-01 9.527104025725e-01 9.567503186332e-01 9.609267849109e-01 9.652666393982e-01 9.697526252718e-01 9.744259797750e-01 9.792743664097e-01 9.843245373353e-01 9.896002475050e-01 9.951034475919e-01 1.000874869383e+00 1.006918103385e+00 1.013272222100e+00 1.019951102147e+00 1.026983030223e+00 1.034394844667e+00 1.042199325421e+00 1.050432922998e+00 1.059094163723e+00 1.068214706290e+00 1.077791762196e+00 1.087829245180e+00 1.098330597147e+00 1.109265821912e+00 1.120635409515e+00 1.132389443900e+00 1.144496712060e+00 1.156903755664e+00 1.169542080383e+00 1.182351245320e+00 1.195231675940e+00 1.208111193396e+00 1.220870521851e+00 1.233417252878e+00 1.245632767567e+00 1.257395928147e+00 1.268606570390e+00 1.279120404626e+00 1.288852083306e+00 1.297671741664e+00 1.305485193716e+00 1.312209127656e+00 1.317745475377e+00 1.322060870849e+00 1.325077493081e+00 1.326796156570e+00 1.327198618437e+00 1.326299806804e+00 1.324162214760e+00 1.320818689527e+00 1.316392115327e+00 1.310968594874e+00 1.304694657516e+00 1.297718290653e+00 1.290195273978e+00 1.282319087796e+00 1.274242002067e+00 1.266168639297e+00 1.258246949271e+00 1.250642980316e+00 1.243490801037e+00 1.236886155134e+00 1.230921416402e+00 1.225617120472e+00 1.220994262587e+00 1.217004407894e+00 1.213588006768e+00 1.210642701022e+00 1.208040192328e+00 1.205639546607e+00 1.203274889758e+00 1.200799686836e+00 1.198028858013e+00 1.194832409129e+00 1.191055195956e+00 1.186577647013e+00 1.181310550770e+00 1.175157923572e+00 1.168096116072e+00 1.160075371866e+00 1.151128819309e+00 1.141280799954e+00 1.130598660370e+00 1.119197340435e+00 1.107191635715e+00 1.094772896076e+00 1.082112672956e+00 1.069454830238e+00 1.057030844483e+00 1.045091051194e+00 1.033883045288e+00 1.023603868698e+00 1.014438934139e+00 1.006453424961e+00 9.996708578883e-01 9.939786896965e-01 9.891750189767e-01 9.849740377986e-01 9.809903451794e-01 9.768367112324e-01 9.720810563004e-01 9.663664957728e-01 9.593795207758e-01 9.509247265821e-01 9.409371527676e-01 9.294786790527e-01 9.167956425756e-01 9.033009245787e-01 8.896946903202e-01 8.770177518561e-01 8.679877161279e-01 8.605921727486e-01 8.572552883879e-01 8.609154485776e-01 8.344281428007e-01 8.234201724501e-01 7.886831908020e-01 7.605696473108e-01 7.649745276087e-01 8.061087253169e-01 8.618859765621e-01 9.017926286616e-01 9.043966242159e-01 8.650857246165e-01 7.982536280946e-01 7.356378314727e-01 7.136428679429e-01 7.451185581389e-01 8.060631831479e-01 8.592364579566e-01 8.792370191002e-01 8.607781226151e-01 8.190739726051e-01 7.848870403345e-01 7.882652555154e-01 8.340077260602e-01 8.968547484955e-01 9.429645884615e-01 9.492113762688e-01 9.108379497905e-01 8.434759016188e-01 7.815306624837e-01 7.647978112197e-01 8.076275977089e-01 8.841831871258e-01 9.534704735975e-01 9.854206160173e-01 9.690823819386e-01 9.133543093589e-01 8.454980887742e-01 8.035610589118e-01 8.147296154574e-01 8.717826303611e-01 9.409732952477e-01 9.887407744537e-01 9.964007350968e-01 9.629632563932e-01 9.040871726552e-01 8.484401518500e-01 8.267007609040e-01 8.521057352930e-01 9.101393331033e-01 9.719231877198e-01 1.012586849428e+00 1.019160938844e+00 9.913904920745e-01 9.401374396276e-01 8.845694123784e-01 8.464634686385e-01 8.405414382999e-01 8.658468205095e-01 9.074144367082e-01 9.464761066802e-01 9.690326301693e-01 9.694204157125e-01 9.506537436940e-01 9.230481477807e-01 9.005253441424e-01 8.942275420063e-01 9.058847529220e-01 9.263842528654e-01 9.413745740765e-01 9.390833322140e-01 9.161418097185e-01 8.801803078024e-01 8.486318899182e-01 8.412445100429e-01 8.668074455465e-01 9.151885259073e-01 9.640597567455e-01 9.921100223584e-01 9.878808159500e-01 9.534942285314e-01 9.047351448980e-01 8.663148901693e-01 8.592601829209e-01 8.851431475423e-01 9.243149742653e-01 9.507388626568e-01 9.472194724534e-01 9.130124689748e-01 8.659688240215e-01 8.381302478122e-01 8.577507865117e-01 9.247658713963e-01 1.009627782912e+00 1.075647617298e+00 1.096176288332e+00 1.060761698018e+00 9.771804254431e-01 8.728028042629e-01 7.930186182070e-01 7.827381875745e-01 8.475428094805e-01 9.483048019125e-01 1.039599764041e+00 1.092837559969e+00 1.098195606477e+00 1.061403091512e+00 9.997847303245e-01 9.369028546971e-01 8.940839321354e-01 8.807380806773e-01 8.909495623578e-01 9.106210336084e-01 9.276673099132e-01 9.368446225720e-01 9.391116833297e-01 9.382752360386e-01 9.377017194429e-01 9.385878532893e-01 9.401097263659e-01 9.405034930103e-01 9.376541647932e-01 9.291687295683e-01 9.124167088898e-01 8.857767767217e-01 8.511719522634e-01 8.168914214320e-01 7.980007735902e-01 8.101588902773e-01 8.577274547617e-01 9.272109345637e-01 9.938251623058e-01 1.032582957158e+00 1.025960701448e+00 9.683363364460e-01 8.694735830848e-01 7.588054561903e-01 6.864591175982e-01 6.992996422328e-01 7.909700523812e-01 9.093732195797e-01 1.005748026166e+00 1.051855749248e+00 1.038645556488e+00 9.737057694294e-01 8.797309054565e-01 7.916002357983e-01 7.458276494445e-01 7.578927119999e-01 8.099592431549e-01 8.704519555520e-01 9.165351256766e-01 9.397460800909e-01 9.421809955683e-01 9.304797108816e-01 9.103877582734e-01 8.842482272873e-01 8.529153049408e-01 8.205441306188e-01 7.984384832678e-01 8.023928572527e-01 8.414957758147e-01 9.074728712507e-01 9.771915929577e-01 1.024236503189e+00 1.028564333191e+00 9.822941960062e-01 8.938316616264e-01 7.923762471096e-01 7.285250868265e-01 7.493165279282e-01 8.489619862151e-01 9.751578737263e-01 1.076243384516e+00 1.119427488990e+00 1.091105137073e+00 9.963406175029e-01 8.614876025006e-01 7.401230462126e-01 7.056988152680e-01 7.884619765118e-01 9.344546775526e-01 1.072279256462e+00 1.154806527100e+00 1.158562868420e+00 1.079998623983e+00 9.365396336661e-01 7.743722553431e-01 6.795077635261e-01 7.333484018858e-01 9.016020634914e-01 1.087849993502e+00 1.223630514407e+00 1.272083390602e+00 1.234165759157e+00
 2.561603760818e+00 2.561779651356e+00 2.561963049220e+00 2.561675405587e+00 2.560836904240e+00 2.559735179887e+00 2.558720017233e+00 2.558035709001e+00 2.557803660052e+00 2.557933612909e+00 2.558025199686e+00 2.557599229157e+00 2.556536857679e+00 2.555205322580e+00 2.554121780936e+00 2.553537434258e+00 2.553379911597e+00 2.553409201539e+00 2.553306848729e+00 2.552757505488e+00 2.551655049578e+00 2.550256722148e+00 2.549057090834e+00 2.548396622519e+00 2.548245879517e+00 2.548264003667e+00 2.548024787466e+00 2.547237070923e+00 2.545919784717e+00 2.544447631531e+00 2.543309793733e+00 2.542741183254e+00 2.542568721004e+00 2.542404575608e+00 2.541923630596e+00 2.540995120309e+00 2.539681813748e+00 2.538235226142e+00 2.537033061907e+00 2.536342145931e+00 2.536100334432e+00 2.535920176060e+00 2.535357501373e+00 2.534195650403e+00 2.532589086212e+00 2.530982462503e+00 2.529836886435e+00 2.529301551250e+00 2.529086054531e+00 2.528685829753e+00 2.527764609838e+00 2.526352419450e+00 2.524756987691e+00 2.523319341680e+00 2.522258612845e+00 2.521589423878e+00 2.521124879251e+00 2.520557952367e+00 2.519619090296e+00 2.518220760554e+00 2.516514867918e+00 2.514843483728e+00 2.513584373510e+00 2.512890799207e+00 2.512527342813e+00 2.511974375328e+00 2.510799938244e+00 2.508983702338e+00 2.506952262736e+00 2.505269535184e+00 2.504247635103e+00 2.503742495778e+00 2.503252316808e+00 2.502275368153e+00 2.500667239283e+00 2.498709519977e+00 2.496869330735e+00 2.495455920600e+00 2.494478298588e+00 2.493696861935e+00 2.492808370596e+00 2.491599788996e+00 2.490036779774e+00 2.488258684339e+00 2.486464590836e+00 2.484847814964e+00 2.483543225412e+00 2.482552504550e+00 2.481679064668e+00 2.480590880896e+00 2.479031018248e+00 2.477008856736e+00 2.474830179712e+00 2.472941679324e+00 2.471646648904e+00 2.470862377420e+00 2.470117309551e+00 2.468860284232e+00 2.466856668043e+00 2.464373299705e+00 2.462001014476e+00 2.460268340901e+00 2.459277189116e+00 2.458613339964e+00 2.457611611989e+00 2.455825530703e+00 2.453342325555e+00 2.450702004661e+00 2.448524459928e+00 2.447107441204e+00 2.446230850658e+00 2.445305596108e+00 2.443782825972e+00 2.441521514078e+00 2.438868215927e+00 2.436384768982e+00 2.434486601812e+00 2.433184337664e+00 2.432099982513e+00 2.430721002765e+00 2.428751553626e+00 2.426290414876e+00 2.423724540015e+00 2.421459636722e+00 2.419677028551e+00 2.418236544737e+00 2.416790390942e+00 2.415012604818e+00 2.412809436826e+00 2.410345862320e+00 2.407912285269e+00 2.405735043307e+00 2.403863767935e+00 2.402156036147e+00 2.400371107801e+00 2.398329882858e+00 2.396021095075e+00 2.393573272129e+00 2.391162815704e+00 2.388919984858e+00 2.386863413403e+00 2.384886733315e+00 2.382838893375e+00 2.380625212181e+00 2.378246129609e+00 2.375770891446e+00 2.373305519432e+00 2.370932622203e+00 2.368663140097e+00 2.366435867355e+00 2.364177211594e+00 2.361842227927e+00 2.359407753229e+00 2.356892887610e+00 2.354349482456e+00 2.351824172011e+00 2.349330655470e+00 2.346874525248e+00 2.344445385535e+00 2.342005597808e+00 2.339507899296e+00 2.336936828064e+00 2.334296498445e+00 2.331610988529e+00 2.328927006835e+00 2.326292121888e+00 2.323711969528e+00 2.321148214521e+00 2.318556357722e+00 2.315892749042e+00 2.313138063233e+00 2.310317274287e+00 2.307494199483e+00 2.304712612885e+00 2.301983322855e+00 2.299287915473e+00 2.296580388790e+00 2.293799736005e+00 2.290923393422e+00 2.287976715551e+00 2.285012499509e+00 2.282082937103e+00 2.279221144376e+00 2.276402277828e+00 2.273545407708e+00 2.270583362724e+00 2.267506329087e+00 2.264364880383e+00 2.261235891126e+00 2.258181700306e+00 2.255192577827e+00 2.252183240910e+00 2.249074070389e+00 2.245840082237e+00 2.242525337332e+00 2.239219007436e+00 2.235985777296e+00 2.232821210352e+00 2.229645199013e+00 2.226382079190e+00 2.223004550478e+00 2.219549775887e+00 2.216100581715e+00 2.212726452668e+00 2.209419942343e+00 2.206107598268e+00 2.202713290321e+00 2.199213485784e+00 2.195646846337e+00 2.192104126663e+00 2.188647209518e+00 2.185255942217e+00 2.181850591903e+00 2.178355215180e+00 2.174763438507e+00 2.171140076438e+00 2.167575618047e+00 2.164105130176e+00 2.160671886676e+00 2.157182084549e+00 2.153588657467e+00 2.149924608194e+00 2.146269166330e+00 2.142686277258e+00 2.139155240283e+00 2.135585432553e+00 2.131912139119e+00 2.128141754600e+00 2.124341441034e+00 2.120576943974e+00 2.116850306025e+00 2.113095835239e+00 2.109245876670e+00 2.105301364538e+00 2.101319655101e+00 2.097360556896e+00 2.093436037989e+00 2.089499727135e+00 2.085492559441e+00 2.081408492990e+00 2.077301711614e+00 2.073226230095e+00 2.069185227483e+00 2.065145750924e+00 2.061056693545e+00 2.056908639226e+00 2.052741942231e+00 2.048599657294e+00 2.044477781478e+00 2.040341199461e+00 2.036157819429e+00 2.031918983835e+00 2.027655715344e+00 2.023398565641e+00 2.019141886830e+00 2.014850781419e+00 2.010506806961e+00 2.006116986894e+00 2.001705026265e+00 1.997296122395e+00 1.992883571044e+00 1.988434290029e+00 1.983939939401e+00 1.979417781477e+00 1.974887891330e+00 1.970362380379e+00 1.965833361274e+00 1.961273853538e+00 1.956672992900e+00 1.952054975973e+00 1.947432771967e+00 1.942802695534e+00 1.938153948086e+00 1.933466701690e+00 1.928741455886e+00 1.923997114587e+00 1.919245909327e+00 1.914473126497e+00 1.909666856254e+00 1.904827304396e+00 1.899962054279e+00 1.895086494894e+00 1.890205507880e+00 1.885298125213e+00 1.880360271005e+00 1.875399009469e+00 1.870427499627e+00 1.865444499321e+00 1.860447104666e+00 1.855417700257e+00 1.850354550583e+00 1.845271142363e+00 1.840175752062e+00 1.835058894293e+00 1.829917844728e+00 1.824747039341e+00 1.819546898743e+00 1.814329167476e+00 1.809097991978e+00 1.803843047716e+00 1.798565458280e+00 1.793267258020e+00 1.787948121371e+00 1.782607576306e+00 1.777247551350e+00 1.771861292789e+00 1.766450746017e+00 1.761024962927e+00 1.755577244599e+00 1.750103075195e+00 1.744603957178e+00 1.739081882715e+00 1.733540577418e+00 1.727983066222e+00 1.722404049107e+00 1.716799031606e+00 1.711172806597e+00 1.705529762486e+00 1.699867006051e+00 1.694182616306e+00 1.688473927859e+00 1.682737533080e+00 1.676982181748e+00 1.671207742442e+00 1.665411007803e+00 1.659590841988e+00 1.653746053197e+00 1.647877351088e+00 1.641989001380e+00 1.636083406599e+00 1.630156040881e+00 1.624204924797e+00 1.618232346702e+00 1.612236035341e+00 1.606217820874e+00 1.600181234134e+00 1.594123637059e+00 1.588046030377e+00 1.581946641157e+00 1.575821251259e+00 1.569676054300e+00 1.563513323931e+00 1.557330595660e+00 1.551126085295e+00 1.544898915138e+00 1.538649309007e+00 1.532377350473e+00 1.526086865461e+00 1.519775091680e+00 1.513438900750e+00 1.507082709130e+00 1.500706131114e+00 1.494307950869e+00 1.487889429600e+00 1.481450130104e+00 1.474989058462e+00 1.468508816808e+00 1.462007241766e+00 1.455484992633e+00 1.448943442331e+00 1.442380841490e+00 1.435794786265e+00 1.429191646277e+00 1.422566148595e+00 1.415920816047e+00 1.409256844728e+00 1.402570754307e+00 1.395863128460e+00 1.389137542950e+00 1.382391257228e+00 1.375625686426e+00 1.368840470658e+00 1.362033496285e+00 1.355207369322e+00 1.348363573353e+00 1.341499785991e+00 1.334616935426e+00 1.327714632697e+00 1.320792217875e+00 1.313851121950e+00 1.306891021465e+00 1.299912943997e+00 1.292915163749e+00 1.285899813304e+00 1.278865109189e+00 1.271811752758e+00 1.264740101470e+00 1.257651000961e+00 1.250542751007e+00 1.243416843361e+00 1.236272398662e+00 1.229110819236e+00 1.221931797951e+00 1.214735085147e+00 1.207520837169e+00 1.200289463192e+00 1.193040703756e+00 1.185775997268e+00 1.178494474092e+00 1.171196030090e+00 1.163880890088e+00 1.156551176078e+00 1.149203321949e+00 1.141841101823e+00 1.134462023691e+00 1.127068365456e+00 1.119659340667e+00 1.112235132581e+00 1.104795719797e+00 1.097342381150e+00 1.089873301512e+00 1.082390159385e+00 1.074894009783e+00 1.067383819767e+00 1.059859359799e+00 1.052321551030e+00 1.044770901861e+00 1.037206116460e+00 1.029631022991e+00 1.022041826250e+00 1.014440999462e+00 1.006829240498e+00 9.992047049438e-01 9.915687067307e-01 9.839225399282e-01 9.762648694582e-01 9.685983868378e-01 9.609207499581e-01 9.532337597010e-01 9.455367677075e-01 9.378313829252e-01 9.301179623175e-01 9.223963386216e-01 9.146664206932e-01 9.069295748138e-01 8.991851784397e-01 8.914336253669e-01 8.836760724895e-01 8.759140790728e-01 8.681462345470e-01 8.603739907148e-01 8.525969613534e-01 8.448161590675e-01 8.370316975001e-01 8.292451064439e-01 8.214559291521e-01 8.136663855588e-01 8.058756866920e-01 7.980854455817e-01 7.902941831674e-01 7.825033527954e-01 7.747146947828e-01 7.669309414253e-01 7.591488527433e-01 7.513717654611e-01 7.435983618621e-01 7.358289203606e-01 7.280683672349e-01 7.203144151679e-01 7.125698898664e-01 7.048345347985e-01 6.971077091800e-01 6.893927751118e-01 6.816893387781e-01 6.739994937899e-01 6.663259934060e-01 6.586678158541e-01 6.510247511137e-01 6.434005529151e-01 6.357962934954e-01 6.282131401275e-01 6.206528329326e-01 6.131161920606e-01 6.056054665999e-01 5.981219193600e-01 5.906679405698e-01 5.832445292662e-01 5.758554197798e-01 5.684997858299e-01 5.611819044429e-01 5.539023751720e-01 5.466647044336e-01 5.394715362486e-01 5.323242679055e-01 5.252260922812e-01 5.181790011538e-01 5.111871666528e-01 5.042527188019e-01 4.973780909603e-01 4.905677083484e-01 4.838246814480e-01 4.771520489910e-01 4.705529600822e-01 4.640332841354e-01 4.575970935086e-01 4.512456957471e-01 4.449848838540e-01 4.388188655695e-01 4.327536521437e-01 4.267944232892e-01 4.209440025994e-01 4.152103261160e-01 4.095964381380e-01 4.041092692180e-01 3.987545037668e-01 3.935366566997e-01 3.884641653991e-01 3.835427640262e-01 3.787790924921e-01 3.741779481010e-01 3.697480954241e-01 3.654942362388e-01 3.614238938884e-01 3.575445888567e-01 3.538618553055e-01 3.503833995757e-01 3.471137621814e-01 3.440612835127e-01 3.412327475005e-01 3.386314934194e-01 3.362647511382e-01 3.341374612094e-01 3.322530590045e-01 3.306182115165e-01 3.292367094789e-01 3.281102992236e-01 3.272423013105e-01 3.266333285134e-01 3.262877144142e-01 3.262055807237e-01 3.263857534779e-01 3.268297259839e-01 3.275351273247e-01 3.284996815158e-01 3.297212091227e-01 3.311962332702e-01 3.329236101547e-01 3.348983140527e-01 3.371149994987e-01 3.395687809943e-01 3.422527761566e-01 3.451623226573e-01 3.482913468485e-01 3.516350868147e-01 3.551865113811e-01 3.589376131209e-01 3.628832824175e-01 3.670151273856e-01 3.713263878039e-01 3.758109719278e-01 3.804626843926e-01 3.852738250654e-01 3.902412542012e-01 3.953543393909e-01 4.006083249226e-01 4.059967066191e-01 4.115123918062e-01 4.171517259844e-01 4.229061649505e-01 4.287741839330e-01 4.347494110487e-01 4.408247400517e-01 4.469962481080e-01 4.532586890052e-01 4.596068001704e-01 4.660382972292e-01 4.725475112811e-01 4.791298121537e-01 4.857846409589e-01 4.925040454864e-01 4.992871644793e-01 5.061271374945e-01 5.130228293717e-01 5.199716746762e-01 5.269710453368e-01 5.340180566351e-01 5.411077215097e-01 5.482372177559e-01 5.554058915049e-01 5.626083417871e-01 5.698461597252e-01 5.771173374890e-01 5.844154973508e-01 5.917421394506e-01 5.990928550612e-01 6.064658549699e-01 6.138593688059e-01 6.212720094849e-01 6.287030176502e-01 6.361505405889e-01 6.436101876864e-01 6.510830482928e-01 6.585659437329e-01 6.660569817186e-01 6.735561297493e-01 6.810625167816e-01 6.885748523643e-01 6.960917866736e-01 7.036105058157e-01 7.111286459208e-01 7.186464448500e-01 7.261640224660e-01 7.336802251643e-01 7.411933186370e-01 7.487038713634e-01 7.562075184910e-01 7.637037503831e-01 7.711915457959e-01 7.786722626038e-01 7.861441259173e-01 7.936060546332e-01 8.010574613806e-01 8.084954193392e-01 8.159203273047e-01 8.233317965509e-01 8.307279570367e-01 8.381098121821e-01 8.454753536874e-01 8.528237619318e-01 8.601544814610e-01 8.674659748269e-01 8.747590837709e-01 8.820315300012e-01 8.892823044858e-01 8.965142435542e-01 9.037232021455e-01 9.109103585939e-01 9.180732929529e-01 9.252123965222e-01 9.323268324514e-01 9.394159523478e-01 9.464794173770e-01 9.535177317230e-01 9.605276874204e-01 9.675125675128e-01 9.744658726795e-01 9.813917593269e-01 9.882874638172e-01 9.951545144072e-01 1.001992499667e+00 1.008797876062e+00 1.015572680455e+00 1.022313416525e+00 1.029022105648e+00 1.035698014553e+00 1.042341691868e+00 1.048950085342e+00 1.055524209458e+00 1.062063435339e+00 1.068566286647e+00 1.075032625697e+00 1.081464479564e+00 1.087860395175e+00 1.094218957911e+00 1.100537265318e+00 1.106819277470e+00 1.113062283934e+00 1.119268321933e+00 1.125434368310e+00 1.131560817493e+00 1.137647020237e+00 1.143691353524e+00 1.149695340692e+00 1.155657962256e+00 1.161579823138e+00 1.167458084758e+00 1.173293363103e+00 1.179086328763e+00 1.184836583586e+00 1.190542350870e+00 1.196204929084e+00 1.201822618421e+00 1.207395993183e+00 1.212924781313e+00 1.218408015569e+00 1.223844555849e+00 1.229236770741e+00 1.234582516932e+00 1.239881183239e+00 1.245133460708e+00 1.250338473880e+00 1.255495626344e+00 1.260605753075e+00 1.265668236288e+00 1.270681320028e+00 1.275646150211e+00 1.280563077633e+00 1.285429878804e+00 1.290248107767e+00 1.295017091495e+00 1.299736035563e+00 1.304405094750e+00 1.309023463323e+00 1.313592621823e+00 1.318109057540e+00 1.322577365808e+00 1.326992508560e+00 1.331358356166e+00 1.335671846706e+00 1.339934181267e+00 1.344144308478e+00 1.348302119973e+00 1.352408636153e+00 1.356463081080e+00 1.360464426826e+00 1.364414646863e+00 1.368312035750e+00 1.372155390157e+00 1.375946909899e+00 1.379684776905e+00 1.383370017301e+00 1.387002174337e+00 1.390581726786e+00 1.394106644138e+00 1.397578741092e+00 1.400998354736e+00 1.404363008708e+00 1.407675099621e+00 1.410933081278e+00 1.414137830467e+00 1.417288827061e+00 1.420385074626e+00 1.423429005624e+00 1.426417260080e+00 1.429353160806e+00 1.432235083485e+00 1.435062696378e+00 1.437837463472e+00 1.440555994375e+00 1.443224102664e+00 1.445836561348e+00 1.448396854495e+00 1.450902405817e+00 1.453353828094e+00 1.455754040490e+00 1.458098460498e+00 1.460391419720e+00 1.462629767510e+00 1.464815707835e+00 1.466949341287e+00 1.469027327658e+00 1.471055709206e+00 1.473029264271e+00 1.474950664430e+00 1.476819189319e+00 1.478635499449e+00 1.480401849241e+00 1.482112917296e+00 1.483775132043e+00 1.485383662332e+00 1.486940773016e+00 1.488447430156e+00 1.489901874632e+00 1.491307197284e+00 1.492660894969e+00 1.493963444885e+00 1.495216575313e+00 1.496418182087e+00 1.497572138611e+00 1.498674606642e+00 1.499728831162e+00 1.500733170396e+00 1.501689274606e+00 1.502597484379e+00 1.503455861420e+00 1.504268728228e+00 1.505031143496e+00 1.505748381792e+00 1.506416747168e+00 1.507039117264e+00 1.507616081287e+00 1.508144660182e+00 1.508629978129e+00 1.509066736613e+00 1.509461614005e+00 1.509809134343e+00 1.510113576769e+00 1.510375639994e+00 1.510590783347e+00 1.510765216142e+00 1.510894780011e+00 1.510984099434e+00 1.511031007716e+00 1.511034591152e+00 1.510999389672e+00 1.510920034738e+00 1.510805063014e+00 1.510645639534e+00 1.510449385059e+00 1.510213871852e+00 1.509937080501e+00 1.509626898963e+00 1.509275093967e+00 1.508889532530e+00 1.508464911125e+00 1.508006355085e+00 1.507511055734e+00 1.506979597418e+00 1.506417123780e+00 1.505817493731e+00 1.505187402181e+00 1.504521480431e+00 1.503824485724e+00 1.503097335244e+00 1.502336107236e+00 1.501547626999e+00 1.500725083164e+00 1.499877569200e+00 1.498998690624e+00 1.498093433291e+00 1.497160789964e+00 1.496199457146e+00 1.495216080468e+00 1.494202824370e+00 1.493168835858e+00 1.492108961703e+00 1.491025902390e+00 1.489922089635e+00 1.488792775903e+00 1.487648209341e+00 1.486477980642e+00 1.485291631333e+00 1.484085376001e+00 1.482861604812e+00 1.481622284039e+00 1.480364401789e+00 1.479095399852e+00 1.477807884195e+00 1.476510645670e+00 1.475198790419e+00 1.473877424016e+00 1.472544522055e+00 1.471201763091e+00 1.469851763770e+00 1.468492962636e+00 1.467128870844e+00 1.465759927817e+00 1.464386187691e+00 1.463008559194e+00 1.461631201423e+00 1.460251914294e+00 1.458873342002e+00 1.457496750365e+00 1.456123038055e+00 1.454754177763e+00 1.453390311981e+00 1.452035537447e+00 1.450685806947e+00 1.449348186584e+00 1.448020565257e+00 1.446704026161e+00 1.445405535307e+00 1.444118314736e+00 1.442852852016e+00 1.441600253866e+00 1.440371778211e+00 1.439164277276e+00 1.437978592057e+00 1.436821867721e+00 1.435687674428e+00 1.434586304827e+00 1.433510480136e+00 1.432469352117e+00 1.431463221815e+00 1.430488669488e+00 1.429558406683e+00 1.428658528281e+00 1.427807511371e+00 1.426993328447e+00 1.426228399042e+00 1.425510913332e+00 1.424837728975e+00 1.424223571475e+00 1.423651556330e+00 1.423145154319e+00 1.422689293089e+00 1.422294545371e+00 1.421963149582e+00 1.421686369240e+00 1.421487107144e+00 1.421342779787e+00 1.421277582116e+00 1.421277757632e+00 1.421351428907e+00 1.421505098684e+00 1.421727268677e+00 1.422041696014e+00 1.422423907910e+00 1.422899348693e+00 1.423455341851e+00 1.424097867506e+00 1.424836928792e+00 1.425653599604e+00 1.426577287386e+00 1.427583123349e+00 1.428692382637e+00 1.429898137816e+00 1.431196555114e+00 1.432607945777e+00 1.434106955328e+00 1.435724602133e+00 1.437434596770e+00 1.439257386817e+00 1.441190381436e+00 1.443221355376e+00 1.445376416844e+00 1.447626401422e+00 1.450000113497e+00 1.452478628470e+00 1.455070280558e+00 1.457781298286e+00 1.460592840862e+00 1.463533207813e+00 1.466573822882e+00 1.469735257951e+00 1.473009407839e+00 1.476391720957e+00 1.479897718712e+00 1.483501556266e+00 1.487231446105e+00 1.491063284576e+00 1.495007766396e+00 1.499063961326e+00 1.503220738593e+00 1.507493421221e+00 1.511860939780e+00 1.516340305295e+00 1.520914824443e+00 1.525588034102e+00 1.530365553821e+00 1.535228705885e+00 1.540191609454e+00 1.545239098524e+00 1.550375448601e+00 1.555597098737e+00 1.560897475188e+00 1.566278940696e+00 1.571731105373e+00 1.577256223129e+00 1.582849366543e+00 1.588503202318e+00 1.594218868246e+00 1.599990293873e+00 1.605808921540e+00 1.611681151518e+00 1.617587407364e+00 1.623538691402e+00 1.629519205262e+00 1.635524674195e+00 1.641564739788e+00 1.647606746677e+00 1.653678423961e+00 1.659743245321e+00 1.665816892609e+00 1.671891936863e+00 1.677942738310e+00 1.684002167714e+00 1.690014190648e+00 1.696022080273e+00 1.701985926291e+00 1.707910455643e+00 1.713807447733e+00 1.719624679905e+00 1.725420212399e+00 1.731121662915e+00 1.736774683231e+00 1.742350156526e+00 1.747828599741e+00 1.753251085518e+00 1.758539596715e+00 1.763767392317e+00 1.768861066079e+00 1.773852051759e+00 1.778735767629e+00 1.783465337074e+00 1.788104935217e+00 1.792564260194e+00 1.796914528792e+00 1.801099475255e+00 1.805126525905e+00 1.809015011317e+00 1.812700007451e+00 1.816255853548e+00 1.819598094618e+00 1.822780273466e+00 1.825769458547e+00 1.828551965243e+00 1.831164168014e+00 1.833537357642e+00 1.835738368665e+00 1.837700907519e+00 1.839460410517e+00 1.841001517497e+00 1.842302884210e+00 1.843400271040e+00 1.844239719749e+00 1.844870580992e+00 1.845244114205e+00 1.845388719652e+00 1.845289957730e+00 1.844937857529e+00 1.844358392600e+00 1.843507459286e+00 1.842433107895e+00 1.841087649443e+00 1.839506356770e+00 1.837673875549e+00 1.835580221949e+00 1.833259536857e+00 1.830663711041e+00 1.827851593550e+00 1.824769784714e+00 1.821461054741e+00 1.817916364664e+00 1.814116805482e+00 1.810117170424e+00 1.805855152594e+00 1.801402222582e+00 1.796712341489e+00 1.791812541090e+00 1.786726974982e+00 1.781408368754e+00 1.775940262520e+00 1.770252895065e+00 1.764413490212e+00 1.758407188226e+00 1.752225661793e+00 1.745934077232e+00 1.739466026678e+00 1.732909916153e+00 1.726222752899e+00 1.719432644614e+00 1.712578910513e+00 1.705615563376e+00 1.698630292084e+00 1.691569442786e+00 1.684490036341e+00 1.677402653741e+00 1.670286643537e+00 1.663224006220e+00 1.656156023372e+00 1.649159598992e+00 1.642220184052e+00 1.635349568220e+00 1.628603586373e+00 1.621937329338e+00 1.615433757136e+00 1.609060434483e+00 1.602851974592e+00 1.596840791661e+00 1.590998900022e+00 1.585401420273e+00 1.580007732209e+00 1.574869073466e+00 1.569989029464e+00 1.565365839826e+00 1.561047156368e+00 1.557002181576e+00 1.553276183576e+00 1.549861245624e+00 1.546764821112e+00 1.544009161122e+00 1.541577906973e+00 1.539496681111e+00 1.537756182437e+00 1.536358683681e+00 1.535312121554e+00 1.534603731719e+00 1.534238491608e+00 1.534212573789e+00 1.534509570000e+00 1.535136274057e+00 1.536070854808e+00 1.537305571147e+00 1.538837402539e+00 1.540630246200e+00 1.542697104018e+00 1.544997339529e+00 1.547522349045e+00 1.550261651631e+00 1.553166277652e+00 1.556255804874e+00 1.559468748764e+00 1.562804072912e+00 1.566237794808e+00 1.569723060366e+00 1.573269661908e+00 1.576814643243e+00 1.580357344905e+00 1.583864735070e+00 1.587296313982e+00 1.590650563906e+00 1.593873673344e+00 1.596956917703e+00 1.599868791626e+00 1.602574707443e+00 1.605063069514e+00 1.607293535887e+00 1.609249321664e+00 1.610906269901e+00 1.612233247655e+00 1.613216345258e+00 1.613825270606e+00 1.614042111832e+00 1.613848851035e+00 1.613217751513e+00 1.612141711102e+00 1.610593362931e+00 1.608564269745e+00 1.606034797178e+00 1.602992316382e+00 1.599427621346e+00 1.595325938633e+00 1.590685743792e+00 1.585488701694e+00 1.579739639466e+00 1.573427349172e+00 1.566550566715e+00 1.559113842404e+00 1.551108780239e+00 1.542550550725e+00 1.533428898214e+00 1.523763828800e+00 1.513555683663e+00 1.502816454335e+00 1.491565008990e+00 1.479801414844e+00 1.467561807921e+00 1.454842137458e+00 1.441681618081e+00 1.428093329358e+00 1.414096872427e+00 1.399735601789e+00 1.385011713350e+00 1.369983763324e+00 1.354658621736e+00 1.339083296141e+00 1.323293251090e+00 1.307308785757e+00 1.291196002744e+00 1.274962927889e+00 1.258676326421e+00 1.242363259599e+00 1.226061862397e+00 1.209835574336e+00 1.193699780209e+00 1.177724361122e+00 1.161934570774e+00 1.146381025896e+00 1.131107652899e+00 1.116145479223e+00 1.101552877739e+00 1.087346408858e+00 1.073584436393e+00 1.060285727055e+00 1.047485305590e+00 1.035221536630e+00 1.023502129606e+00 1.012369160710e+00 1.001825577881e+00 9.918942072444e-01 9.825859155146e-01 9.738986580163e-01 9.658524705481e-01 9.584230305930e-01 9.516277478126e-01 9.454461490881e-01 9.398619872799e-01 9.348777876332e-01 9.304502129135e-01 9.265866996710e-01 9.232422703169e-01 9.204055097934e-01 9.180527071074e-01 9.161437968128e-01 9.146785884524e-01 9.135978099404e-01 9.129092879107e-01 9.125669054095e-01 9.125479121419e-01 9.128489883955e-01 9.134162929677e-01 9.142674491867e-01 9.153490370930e-01 9.166714668260e-01 9.182101836357e-01 9.199386476680e-01 9.218777431331e-01 9.239783641627e-01 9.262679314344e-01 9.287138048975e-01 9.313236462343e-01 9.340967903038e-01 9.370115828772e-01 9.400997228912e-01 9.433248298873e-01 9.467225566873e-01 9.502754252760e-01 9.539946142978e-01 9.578998929690e-01 9.619711622837e-01 9.662589661029e-01 9.707423043585e-01 9.754529617102e-01 9.804093335384e-01 9.856192259402e-01 9.911195891496e-01 9.969117950009e-01 1.003041531704e+00 1.009513129415e+00 1.016363217128e+00 1.023611173832e+00 1.031273627477e+00 1.039383286190e+00 1.047937253610e+00 1.056968201750e+00 1.066464090588e+00 1.076435010522e+00 1.086874146629e+00 1.097749368361e+00 1.109058653744e+00 1.120743321809e+00 1.132773667036e+00 1.145081559791e+00 1.157602073215e+00 1.170264302743e+00 1.182965389669e+00 1.195628999304e+00 1.208130809751e+00 1.220378764866e+00 1.232248573320e+00 1.243624526429e+00 1.254402713081e+00 1.264446706530e+00 1.273675857288e+00 1.281963690675e+00 1.289235625253e+00 1.295408753179e+00 1.300408972702e+00 1.304215653008e+00 1.306768631774e+00 1.308093493901e+00 1.308187346620e+00 1.307096689066e+00 1.304898695601e+00 1.301654234817e+00 1.297509715773e+00 1.292564699931e+00 1.286989432090e+00 1.280940159613e+00 1.274582793693e+00 1.268108307212e+00 1.261666467009e+00 1.255444299633e+00 1.249567988665e+00 1.244172742383e+00 1.239353262754e+00 1.235161396867e+00 1.231636629380e+00 1.228748864753e+00 1.226463995591e+00 1.224683326144e+00 1.223298382162e+00 1.222167418656e+00 1.221130386659e+00 1.220020942576e+00 1.218662700891e+00 1.216905504162e+00 1.214572304610e+00 1.211550562538e+00 1.207707349789e+00 1.202959545376e+00 1.197252698847e+00 1.190534053555e+00 1.182823147899e+00 1.174117139185e+00 1.164494345282e+00 1.154017062063e+00 1.142796201231e+00 1.130973968138e+00 1.118693603750e+00 1.106158373356e+00 1.093542845526e+00 1.081085258426e+00 1.068991142377e+00 1.057475657474e+00 1.046736743285e+00 1.036912447350e+00 1.028121526930e+00 1.020362248069e+00 1.013597326527e+00 1.007666306105e+00 1.002338499029e+00 9.973181053572e-01 9.922429946268e-01 9.867634008207e-01 9.805113664547e-01 9.732024105203e-01 9.646012399915e-01 9.545838653184e-01 9.431465580264e-01 9.303944398245e-01 9.166012366935e-01 9.022105147204e-01 8.879611893338e-01 8.749586850365e-01 8.659191683039e-01 8.585905268769e-01 8.546939653646e-01 8.547838691407e-01 8.474490281542e-01 8.343967460523e-01 8.022257395097e-01 7.726429989627e-01 7.694349092599e-01 8.011485835308e-01 8.514290779462e-01 8.919929602623e-01 9.001943656438e-01 8.683037674917e-01 8.065045923357e-01 7.422615769867e-01 7.110754527671e-01 7.319973939843e-01 7.890384971108e-01 8.474172457359e-01 8.795707885543e-01 8.758321714111e-01 8.454439725814e-01 8.126243358072e-01 8.047954054425e-01 8.330288958895e-01 8.823253027154e-01 9.245441122216e-01 9.367592955478e-01 9.111497370515e-01 8.580164115980e-01 8.044627702214e-01 7.841165209219e-01 8.136509785943e-01 8.770543410069e-01 9.402912898451e-01 9.743798781942e-01 9.658967180596e-01 9.192749132595e-01 8.561873706252e-01 8.102656888782e-01 8.104811479524e-01 8.581506199298e-01 9.262785037692e-01 9.818643388876e-01 1.002668839799e+00 9.820114968441e-01 9.287354544536e-01 8.654938682159e-01 8.227262060571e-01 8.237712064460e-01 8.676651505037e-01 9.307514748286e-01 9.846703726134e-01 1.009400423787e+00 9.971339466514e-01 9.522627339217e-01 8.904773736782e-01 8.359461698783e-01 8.130527377738e-01 8.320084349641e-01 8.809940891563e-01 9.355095112098e-01 9.729063410264e-01 9.802676860163e-01 9.566258297206e-01 9.128512688727e-01 8.690319439597e-01 8.468422374808e-01 8.566822859444e-01 8.895491834574e-01 9.237715057574e-01 9.387243897119e-01 9.243551457050e-01 8.850582727864e-01 8.397098804444e-01 8.155144616998e-01 8.318396892344e-01 8.838134486078e-01 9.458545689315e-01 9.897770028377e-01 9.977408051125e-01 9.671281811014e-01 9.112707883800e-01 8.565821448247e-01 8.319838436552e-01 8.495637838574e-01 8.942576409212e-01 9.370918088488e-01 9.548927503434e-01 9.403601659070e-01 9.043429506078e-01 8.726098852249e-01 8.732423830916e-01 9.158567863123e-01 9.824364867077e-01 1.041489093650e+00 1.066285215129e+00 1.044038536740e+00 9.789874174433e-01 8.932118075811e-01 8.241009913517e-01 8.094094402367e-01 8.583904722744e-01 9.435027458513e-01 1.026605124622e+00 1.080665014392e+00 1.094373467513e+00 1.070068110418e+00 1.020015791476e+00 9.618715827350e-01 9.128488832114e-01 8.838536715312e-01 8.766258150242e-01 8.860993999535e-01 9.055055229683e-01 9.293396565976e-01 9.532858317921e-01 9.729023844889e-01 9.834311655615e-01 9.811580186052e-01 9.653485680395e-01 9.394378664728e-01 9.102223176619e-01 8.850897886848e-01 8.682789200344e-01 8.590925954561e-01 8.538878352872e-01 8.505220453756e-01 8.516711584021e-01 8.637807381846e-01 8.915781366930e-01 9.317345061962e-01 9.716670239480e-01 9.943936677043e-01 9.855356603989e-01 9.392967702071e-01 8.628803620526e-01 7.798137779319e-01 7.280047116657e-01 7.403463134803e-01 8.134270587035e-01 9.104401431484e-01 9.921164412156e-01 1.032969993048e+00 1.023413243800e+00 9.685407351755e-01 8.867314509738e-01 8.068253683676e-01 7.598963366904e-01 7.625167821724e-01 8.050848555754e-01 8.628691464356e-01 9.141788297133e-01 9.473534114630e-01 9.589769309724e-01 9.500224477838e-01 9.230282832062e-01 8.816925091844e-01 8.330848951897e-01 7.905741215392e-01 7.733672922338e-01 7.970271203466e-01 8.595252589823e-01 9.393575112893e-01 1.007454104992e+00 1.038815389363e+00 1.018723806595e+00 9.466590752863e-01 8.403799737802e-01 7.408625171378e-01 7.065276521003e-01 7.685774428488e-01 8.922135244955e-01 1.017060911644e+00 1.097741548455e+00 1.109780239716e+00 1.047896163512e+00 9.265471717176e-01 7.846519132750e-01 6.910514711159e-01 7.139136581952e-01 8.398833779916e-01 9.932854356401e-01 1.111569349677e+00 1.159584372490e+00 1.123817739623e+00 1.010282125896e+00 8.479654350879e-01 7.002883571313e-01 6.653330575042e-01 7.822282055427e-01 9.709349401929e-01 1.143335082266e+00 1.247347194011e+00 1.257441841059e+00 1.182118652858e+00
 2.510677258641e+00 2.510735281000e+00 2.510808043778e+00 2.510421932215e+00 2.509487546388e+00 2.508289677338e+00 2.507177828743e+00 2.506395827945e+00 2.506057475567e+00 2.506070457356e+00 2.506046594272e+00 2.505520334729e+00 2.504367071772e+00 2.502944554072e+00 2.501761426273e+00 2.501073529264e+00 2.500805720407e+00 2.500719587480e+00 2.500503027744e+00 2.499851877702e+00 2.498657251966e+00 2.497167636554e+00 2.495866888086e+00 2.495098343583e+00 2.494834061055e+00 2.494737315457e+00 2.494385334012e+00 2.493494093642e+00 2.492084540150e+00 2.490522051434e+00 2.489284769274e+00 2.488605071502e+00 2.488316145187e+00 2.488036947137e+00 2.487446599837e+00 2.486415996103e+00 2.485007921656e+00 2.483467079180e+00 2.482160549271e+00 2.481357081086e+00 2.480996848578e+00 2.480701779797e+00 2.480030393218e+00 2.478764796395e+00 2.477062848412e+00 2.475360229891e+00 2.474112049752e+00 2.473461730880e+00 2.473126623390e+00 2.472610848708e+00 2.471581814095e+00 2.470072720296e+00 2.468382437634e+00 2.466844760506e+00 2.465674820033e+00 2.464886497850e+00 2.464301239621e+00 2.463620861653e+00 2.462578358477e+00 2.461078570851e+00 2.459271527974e+00 2.457494977409e+00 2.456123873963e+00 2.455311591390e+00 2.454828764404e+00 2.454160604761e+00 2.452878019434e+00 2.450960423943e+00 2.448828916522e+00 2.447044156167e+00 2.445910237129e+00 2.445283261510e+00 2.444670540978e+00 2.443578256127e+00 2.441868128157e+00 2.439814449948e+00 2.437874742327e+00 2.436353974705e+00 2.435254963315e+00 2.434350348228e+00 2.433341500364e+00 2.432023878960e+00 2.430361478068e+00 2.428481675124e+00 2.426580769731e+00 2.424849033650e+00 2.423424799897e+00 2.422312875089e+00 2.421322945678e+00 2.420125107321e+00 2.418457400450e+00 2.416328842667e+00 2.414041639948e+00 2.412042931044e+00 2.410628688423e+00 2.409721879003e+00 2.408856846737e+00 2.407484867811e+00 2.405374161748e+00 2.402788932506e+00 2.400313398095e+00 2.398467166852e+00 2.397352532023e+00 2.396560364491e+00 2.395437290618e+00 2.393540590128e+00 2.390956688199e+00 2.388218034798e+00 2.385933673479e+00 2.384396449830e+00 2.383389911871e+00 2.382336746706e+00 2.380697521569e+00 2.378333141822e+00 2.375582620184e+00 2.372997008091e+00 2.370982687923e+00 2.369553631141e+00 2.368338576665e+00 2.366838437099e+00 2.364760879413e+00 2.362197992681e+00 2.359530262257e+00 2.357155076151e+00 2.355250074415e+00 2.353681542673e+00 2.352109994020e+00 2.350216605003e+00 2.347906064926e+00 2.345337669794e+00 2.342795000176e+00 2.340502571622e+00 2.338508744369e+00 2.336675999430e+00 2.334769462443e+00 2.332615694252e+00 2.330197998534e+00 2.327642072280e+00 2.325120546501e+00 2.322760014724e+00 2.320580375671e+00 2.318482214563e+00 2.316316782847e+00 2.313989224010e+00 2.311500780899e+00 2.308914809926e+00 2.306335268248e+00 2.303843400521e+00 2.301452216964e+00 2.299104889063e+00 2.296728785151e+00 2.294277819605e+00 2.291730778233e+00 2.289102165204e+00 2.286444158252e+00 2.283800563933e+00 2.281188237992e+00 2.278612240932e+00 2.276063110327e+00 2.273505052108e+00 2.270892877358e+00 2.268207684495e+00 2.265453666425e+00 2.262653572986e+00 2.259850585785e+00 2.257094593455e+00 2.254394124555e+00 2.251711513870e+00 2.249003630934e+00 2.246227305705e+00 2.243359769545e+00 2.240424413751e+00 2.237482936408e+00 2.234580753035e+00 2.231730216069e+00 2.228917008936e+00 2.226092734477e+00 2.223199639554e+00 2.220209896003e+00 2.217148826542e+00 2.214066122685e+00 2.211016124076e+00 2.208034018011e+00 2.205095664810e+00 2.202124507997e+00 2.199051600106e+00 2.195861935458e+00 2.192603944798e+00 2.189354876255e+00 2.186179846656e+00 2.183071068316e+00 2.179948345670e+00 2.176727276551e+00 2.173381637771e+00 2.169953348022e+00 2.166527741280e+00 2.163175293534e+00 2.159892304503e+00 2.156603396985e+00 2.153229677491e+00 2.149742619194e+00 2.146175914641e+00 2.142610939551e+00 2.139119114282e+00 2.135697075684e+00 2.132273289512e+00 2.128771648898e+00 2.125163639480e+00 2.121487462559e+00 2.117830080612e+00 2.114257710078e+00 2.110752522288e+00 2.107238018248e+00 2.103636405941e+00 2.099937811051e+00 2.096204051586e+00 2.092524424398e+00 2.088939398938e+00 2.085394321967e+00 2.081797867431e+00 2.078098378284e+00 2.074324720942e+00 2.070556347551e+00 2.066857622135e+00 2.063212989163e+00 2.059534569069e+00 2.055754126730e+00 2.051875620170e+00 2.047964870451e+00 2.044084419820e+00 2.040245193652e+00 2.036381748414e+00 2.032425981958e+00 2.028374656474e+00 2.024282479351e+00 2.020212184736e+00 2.016176599551e+00 2.012132811058e+00 2.008021227885e+00 2.003832744307e+00 1.999617952450e+00 1.995433121926e+00 1.991284400559e+00 1.987138006195e+00 1.982946772740e+00 1.978694207814e+00 1.974422445073e+00 1.970171379891e+00 1.965943114821e+00 1.961701326552e+00 1.957414498415e+00 1.953072622395e+00 1.948703888357e+00 1.944340469826e+00 1.939979037397e+00 1.935584153756e+00 1.931137496424e+00 1.926645329120e+00 1.922129556965e+00 1.917616678759e+00 1.913101479765e+00 1.908552097851e+00 1.903957100174e+00 1.899333621376e+00 1.894703260810e+00 1.890075072123e+00 1.885446192369e+00 1.880787356302e+00 1.876087944266e+00 1.871370095048e+00 1.866648112635e+00 1.861918762643e+00 1.857170597196e+00 1.852386776282e+00 1.847563202416e+00 1.842720747286e+00 1.837871505673e+00 1.833002561062e+00 1.828099432386e+00 1.823164534601e+00 1.818203469563e+00 1.813231364495e+00 1.808254664922e+00 1.803254579138e+00 1.798222817798e+00 1.793168609314e+00 1.788102281016e+00 1.783026187200e+00 1.777936272759e+00 1.772815450944e+00 1.767661367766e+00 1.762485948096e+00 1.757298335729e+00 1.752091850612e+00 1.746860224442e+00 1.741600346234e+00 1.736311731898e+00 1.731005144305e+00 1.725685071924e+00 1.720342898665e+00 1.714978011781e+00 1.709592925820e+00 1.704187203165e+00 1.698761695469e+00 1.693315581341e+00 1.687844322172e+00 1.682349387910e+00 1.676839101999e+00 1.671308088177e+00 1.665750587313e+00 1.660169890011e+00 1.654565817000e+00 1.648942007852e+00 1.643303904556e+00 1.637645349589e+00 1.631960570206e+00 1.626254633634e+00 1.620532672617e+00 1.614791659401e+00 1.609029100334e+00 1.603243011221e+00 1.597430863388e+00 1.591598861950e+00 1.585749268240e+00 1.579878582277e+00 1.573982748855e+00 1.568065651842e+00 1.562123648107e+00 1.556162673925e+00 1.550185249530e+00 1.544186336172e+00 1.538165050171e+00 1.532122629790e+00 1.526057723271e+00 1.519970442727e+00 1.513865487272e+00 1.507741141951e+00 1.501596370146e+00 1.495431180394e+00 1.489241097558e+00 1.483030747913e+00 1.476803919670e+00 1.470557761360e+00 1.464291297847e+00 1.458002069759e+00 1.451691013565e+00 1.445359108385e+00 1.439009011538e+00 1.432637937532e+00 1.426243869349e+00 1.419829845224e+00 1.413397057256e+00 1.406943204169e+00 1.400469797352e+00 1.393976082462e+00 1.387461468077e+00 1.380928868956e+00 1.374375536055e+00 1.367801435681e+00 1.361210049023e+00 1.354598099198e+00 1.347963763063e+00 1.341312492804e+00 1.334640772880e+00 1.327949787666e+00 1.321239338631e+00 1.314509579011e+00 1.307759064685e+00 1.300991349966e+00 1.294203271618e+00 1.287397196662e+00 1.280572283244e+00 1.273727131604e+00 1.266863083496e+00 1.259982461928e+00 1.253083444851e+00 1.246165175652e+00 1.239229303448e+00 1.232274372689e+00 1.225301870456e+00 1.218311699342e+00 1.211302363763e+00 1.204276959834e+00 1.197233690662e+00 1.190172665902e+00 1.183094013243e+00 1.175998274048e+00 1.168885981507e+00 1.161755441058e+00 1.154609665050e+00 1.147445142646e+00 1.140265065105e+00 1.133069174312e+00 1.125855513396e+00 1.118626949636e+00 1.111381992971e+00 1.104121525522e+00 1.096845540078e+00 1.089554224024e+00 1.082247388701e+00 1.074925360527e+00 1.067589850078e+00 1.060237610166e+00 1.052872269816e+00 1.045492272791e+00 1.038097923377e+00 1.030690689819e+00 1.023269634754e+00 1.015834154092e+00 1.008387025809e+00 1.000925390192e+00 9.934511527320e-01 9.859658370784e-01 9.784673544041e-01 9.709572342749e-01 9.634358398213e-01 9.559021086229e-01 9.483569678133e-01 9.408022228993e-01 9.332359459236e-01 9.256601915949e-01 9.180745843273e-01 9.104787183376e-01 9.028736787286e-01 8.952594188405e-01 8.876371496891e-01 8.800066576354e-01 8.723688882646e-01 8.647231027011e-01 8.570693117798e-01 8.494096945438e-01 8.417446241617e-01 8.340737142793e-01 8.263973162775e-01 8.187156538069e-01 8.110307844205e-01 8.033398965668e-01 7.956467472032e-01 7.879518171860e-01 7.802539992867e-01 7.725542342991e-01 7.648537322455e-01 7.571521135884e-01 7.494517332418e-01 7.417508536919e-01 7.340519600846e-01 7.263562559436e-01 7.186634430204e-01 7.109746933647e-01 7.032895388408e-01 6.956082517516e-01 6.879344791530e-01 6.802697616877e-01 6.726113426701e-01 6.649631968836e-01 6.573245343683e-01 6.496946339604e-01 6.420797716009e-01 6.344770801047e-01 6.268894293141e-01 6.193178656035e-01 6.117611234180e-01 6.042231651645e-01 5.967044470575e-01 5.892069749405e-01 5.817329288961e-01 5.742829897935e-01 5.668579936615e-01 5.594598073837e-01 5.520914696721e-01 5.447544411669e-01 5.374505467045e-01 5.301821574350e-01 5.229510653491e-01 5.157590805405e-01 5.086103097978e-01 5.015055965719e-01 4.944486263733e-01 4.874409816868e-01 4.804861916705e-01 4.735870693821e-01 4.667478404169e-01 4.599710372013e-01 4.532602720948e-01 4.466187846194e-01 4.400509248298e-01 4.335608500130e-01 4.271525942388e-01 4.208293740314e-01 4.145974086274e-01 4.084610035044e-01 4.024247015422e-01 3.964936371240e-01 3.906747597260e-01 3.849725151237e-01 3.793924779576e-01 3.739419402287e-01 3.686251643103e-01 3.634509266682e-01 3.584245564410e-01 3.535536125260e-01 3.488454973150e-01 3.443052394035e-01 3.399431164547e-01 3.357636480133e-01 3.317758831196e-01 3.279874840090e-01 3.244051169422e-01 3.210367635410e-01 3.178892442349e-01 3.149693909254e-01 3.122843015695e-01 3.098389912637e-01 3.076414904241e-01 3.056960315281e-01 3.040086614801e-01 3.025825264351e-01 3.014223311491e-01 3.005320100388e-01 2.999125283336e-01 2.995661971184e-01 2.994947119669e-01 2.996972275756e-01 3.001747659739e-01 3.009238163329e-01 3.019443438814e-01 3.032314077762e-01 3.047816329457e-01 3.065922368632e-01 3.086579384671e-01 3.109734718711e-01 3.135339005579e-01 3.163307027315e-01 3.193576761881e-01 3.226084500467e-01 3.260756202181e-01 3.297544485670e-01 3.336354837689e-01 3.377111760536e-01 3.419746571090e-01 3.464161925503e-01 3.510295489769e-01 3.558090156270e-01 3.607467414464e-01 3.658362381855e-01 3.710701341209e-01 3.764407729915e-01 3.819418327393e-01 3.875659441509e-01 3.933097171497e-01 3.991657648091e-01 4.051298281669e-01 4.111958049797e-01 4.173588145634e-01 4.236122552757e-01 4.299519410117e-01 4.363718828088e-01 4.428702100947e-01 4.494410229246e-01 4.560821277089e-01 4.627896048967e-01 4.695571709105e-01 4.763827221664e-01 4.832629311143e-01 4.901931271938e-01 4.971727329170e-01 5.041956223137e-01 5.112628821629e-01 5.183703970147e-01 5.255140700540e-01 5.326916227855e-01 5.399000576980e-01 5.471380259820e-01 5.544041894076e-01 5.616969319757e-01 5.690136192622e-01 5.763512437174e-01 5.837070946590e-01 5.910800862353e-01 5.984694897101e-01 6.058731894142e-01 6.132927946666e-01 6.207217713041e-01 6.281608340245e-01 6.356090952561e-01 6.430621928159e-01 6.505210192788e-01 6.579843420791e-01 6.654514338935e-01 6.729210901179e-01 6.803902721453e-01 6.878585077697e-01 6.953249301647e-01 7.027879371677e-01 7.102470490417e-01 7.177018719565e-01 7.251514544050e-01 7.325950800543e-01 7.400301979665e-01 7.474550668123e-01 7.548696916723e-01 7.622743015742e-01 7.696694914999e-01 7.770521922152e-01 7.844226657082e-01 7.917787234071e-01 7.991188787700e-01 8.064431352394e-01 8.137529156880e-01 8.210453690210e-01 8.283213069105e-01 8.355790699353e-01 8.428167233491e-01 8.500343976530e-01 8.572319755179e-01 8.644089798718e-01 8.715634663343e-01 8.786961476988e-01 8.858065332634e-01 8.928925669174e-01 8.999537302832e-01 9.069912898882e-01 9.140023985237e-01 9.209869081183e-01 9.279467045601e-01 9.348790618983e-01 9.417841134311e-01 9.486601159044e-01 9.555077202614e-01 9.623259724282e-01 9.691146348571e-01 9.758729099357e-01 9.826010740729e-01 9.892977709418e-01 9.959635759349e-01 1.002595447742e+00 1.009194397020e+00 1.015759972119e+00 1.022293280845e+00 1.028793608298e+00 1.035256425186e+00 1.041686376840e+00 1.048078524239e+00 1.054434765158e+00 1.060754719871e+00 1.067039465124e+00 1.073285803392e+00 1.079494330904e+00 1.085664317199e+00 1.091795338434e+00 1.097887170722e+00 1.103940487826e+00 1.109955762865e+00 1.115930447562e+00 1.121863024547e+00 1.127755389485e+00 1.133607138843e+00 1.139418229014e+00 1.145187686968e+00 1.150914596227e+00 1.156599148706e+00 1.162239163108e+00 1.167836853589e+00 1.173390309038e+00 1.178901695211e+00 1.184366669312e+00 1.189787330413e+00 1.195162304150e+00 1.200493718298e+00 1.205778605592e+00 1.211018111507e+00 1.216210589915e+00 1.221357915400e+00 1.226458282025e+00 1.231511421662e+00 1.236516662979e+00 1.241475939229e+00 1.246386951436e+00 1.251250409060e+00 1.256064161297e+00 1.260830472522e+00 1.265548070644e+00 1.270216212042e+00 1.274837210873e+00 1.279406087604e+00 1.283925676742e+00 1.288397722473e+00 1.292817649076e+00 1.297188442354e+00 1.301508648263e+00 1.305778606091e+00 1.309997709699e+00 1.314165601282e+00 1.318282737794e+00 1.322347779880e+00 1.326362651542e+00 1.330325787099e+00 1.334237763510e+00 1.338097699133e+00 1.341905785442e+00 1.345661429799e+00 1.349365137939e+00 1.353016740834e+00 1.356616115725e+00 1.360163068472e+00 1.363658005456e+00 1.367100927287e+00 1.370489854398e+00 1.373826807415e+00 1.377110248236e+00 1.380342393110e+00 1.383520173052e+00 1.386647368451e+00 1.389719661732e+00 1.392739276757e+00 1.395707783025e+00 1.398621542144e+00 1.401483734940e+00 1.404292448957e+00 1.407049265771e+00 1.409752369176e+00 1.412402301358e+00 1.415000582758e+00 1.417544447163e+00 1.420037327629e+00 1.422477146489e+00 1.424864220392e+00 1.427199548990e+00 1.429480356373e+00 1.431711715632e+00 1.433889903229e+00 1.436016308716e+00 1.438090085194e+00 1.440111706109e+00 1.442084084950e+00 1.444002243504e+00 1.445870885454e+00 1.447687118024e+00 1.449452815083e+00 1.451167799257e+00 1.452830919844e+00 1.454445507462e+00 1.456007394859e+00 1.457519557939e+00 1.458983008133e+00 1.460395288324e+00 1.461760159971e+00 1.463072485670e+00 1.464339055494e+00 1.465554668610e+00 1.466721693356e+00 1.467842370271e+00 1.468912190406e+00 1.469937425158e+00 1.470912692600e+00 1.471841684958e+00 1.472724112560e+00 1.473557197174e+00 1.474347878724e+00 1.475089969492e+00 1.475787415128e+00 1.476438240196e+00 1.477046568946e+00 1.477608538626e+00 1.478125826742e+00 1.478601047021e+00 1.479030388421e+00 1.479419109569e+00 1.479763010697e+00 1.480064879164e+00 1.480325952233e+00 1.480543251521e+00 1.480721507174e+00 1.480856537641e+00 1.480953580971e+00 1.481009829946e+00 1.481025943997e+00 1.481005603803e+00 1.480943482654e+00 1.480845706393e+00 1.480708237316e+00 1.480536025598e+00 1.480326745140e+00 1.480079994933e+00 1.479798939446e+00 1.479481348353e+00 1.479132047117e+00 1.478745338228e+00 1.478327221839e+00 1.477875580380e+00 1.477389775284e+00 1.476875426505e+00 1.476327057969e+00 1.475751493489e+00 1.475141386496e+00 1.474505292806e+00 1.473838774056e+00 1.473143346705e+00 1.472423837410e+00 1.471672789202e+00 1.470898963608e+00 1.470096777957e+00 1.469270726118e+00 1.468421696894e+00 1.467545723880e+00 1.466650165639e+00 1.465727959741e+00 1.464788348846e+00 1.463825781725e+00 1.462843545808e+00 1.461842534013e+00 1.460820920529e+00 1.459785200022e+00 1.458727844099e+00 1.457657668902e+00 1.456570763856e+00 1.455469072573e+00 1.454354976326e+00 1.453224350277e+00 1.452086293557e+00 1.450933230478e+00 1.449771319771e+00 1.448598828068e+00 1.447418641216e+00 1.446231568050e+00 1.445036742969e+00 1.443837786695e+00 1.442632721152e+00 1.441424222890e+00 1.440213958865e+00 1.439002298546e+00 1.437789187452e+00 1.436576494293e+00 1.435366362107e+00 1.434158132888e+00 1.432954458911e+00 1.431756202483e+00 1.430563664431e+00 1.429378389300e+00 1.428203113229e+00 1.427037407325e+00 1.425882142147e+00 1.424740657339e+00 1.423612361110e+00 1.422500373727e+00 1.421404023222e+00 1.420327693442e+00 1.419267830571e+00 1.418231498053e+00 1.417215498979e+00 1.416223022091e+00 1.415258846298e+00 1.414318594521e+00 1.413409822470e+00 1.412526564883e+00 1.411679111508e+00 1.410863160535e+00 1.410081270849e+00 1.409339588224e+00 1.408631353842e+00 1.407967708153e+00 1.407340935006e+00 1.406761119759e+00 1.406226501488e+00 1.405735652738e+00 1.405299903891e+00 1.404905171486e+00 1.404571617068e+00 1.404285220766e+00 1.404059301024e+00 1.403891206854e+00 1.403778898061e+00 1.403735834701e+00 1.403745211438e+00 1.403830810592e+00 1.403976391962e+00 1.404193451417e+00 1.404483164325e+00 1.404838425581e+00 1.405278580983e+00 1.405784557258e+00 1.406376829863e+00 1.407044414118e+00 1.407792904964e+00 1.408629355626e+00 1.409543344229e+00 1.410554745443e+00 1.411643564473e+00 1.412829584228e+00 1.414104525595e+00 1.415469667834e+00 1.416938576457e+00 1.418490408057e+00 1.420151467768e+00 1.421901993750e+00 1.423756799276e+00 1.425714106454e+00 1.427765483686e+00 1.429931363838e+00 1.432188842951e+00 1.434561838873e+00 1.437033342966e+00 1.439612832035e+00 1.442305292053e+00 1.445093667778e+00 1.448003071929e+00 1.451008729080e+00 1.454130822996e+00 1.457359321704e+00 1.460692462452e+00 1.464142813648e+00 1.467688098822e+00 1.471354506159e+00 1.475118224626e+00 1.478991629696e+00 1.482974216866e+00 1.487053273340e+00 1.491248112040e+00 1.495533241347e+00 1.499929867746e+00 1.504422237725e+00 1.509011511391e+00 1.513704260370e+00 1.518482752563e+00 1.523364455094e+00 1.528327900312e+00 1.533386256636e+00 1.538529162309e+00 1.543751691400e+00 1.549064183809e+00 1.554445660619e+00 1.559908561771e+00 1.565442108723e+00 1.571042016567e+00 1.576712796095e+00 1.582439851122e+00 1.588230641599e+00 1.594072987755e+00 1.599966177051e+00 1.605908759162e+00 1.611890307804e+00 1.617912673609e+00 1.623969996120e+00 1.630051267479e+00 1.636164940427e+00 1.642290583687e+00 1.648436999338e+00 1.654592487267e+00 1.660747500248e+00 1.666915039673e+00 1.673061099403e+00 1.679212752493e+00 1.685335757208e+00 1.691441201285e+00 1.697526868513e+00 1.703562414559e+00 1.709583430887e+00 1.715534531808e+00 1.721454149298e+00 1.727310252426e+00 1.733098446608e+00 1.738839235324e+00 1.744474677815e+00 1.750064100861e+00 1.755540093233e+00 1.760937585433e+00 1.766242426018e+00 1.771419588059e+00 1.776522954479e+00 1.781469348698e+00 1.786328443293e+00 1.791039216067e+00 1.795616620894e+00 1.800073296743e+00 1.804349867592e+00 1.808515413354e+00 1.812485117852e+00 1.816319106219e+00 1.819976080214e+00 1.823448021106e+00 1.826767934133e+00 1.829865988490e+00 1.832812572453e+00 1.835535539319e+00 1.838073440406e+00 1.840410821217e+00 1.842520037911e+00 1.844445843681e+00 1.846120923640e+00 1.847603787923e+00 1.848843933347e+00 1.849860796968e+00 1.850652750416e+00 1.851192553184e+00 1.851517419816e+00 1.851577960134e+00 1.851418026095e+00 1.850996930548e+00 1.850336753423e+00 1.849430664341e+00 1.848263994112e+00 1.846867246306e+00 1.845196856182e+00 1.843298654952e+00 1.841132301873e+00 1.838725369740e+00 1.836073896289e+00 1.833158943643e+00 1.830023586591e+00 1.826617174891e+00 1.822998032997e+00 1.819122592164e+00 1.815019493954e+00 1.810699083045e+00 1.806127808448e+00 1.801372694284e+00 1.796369893672e+00 1.791183613869e+00 1.785788611479e+00 1.780189758176e+00 1.774432987695e+00 1.768460247229e+00 1.762357281042e+00 1.756068208887e+00 1.749638804579e+00 1.743083182954e+00 1.736370025113e+00 1.729580854149e+00 1.722649022860e+00 1.715653013107e+00 1.708573302898e+00 1.701412585447e+00 1.694236519504e+00 1.686984904722e+00 1.679749006460e+00 1.672486436023e+00 1.665237346280e+00 1.658035723891e+00 1.650842736680e+00 1.643751638726e+00 1.636706433994e+00 1.629772335449e+00 1.622956317191e+00 1.616248414811e+00 1.609720872875e+00 1.603325878376e+00 1.597138131267e+00 1.591140917872e+00 1.585351430700e+00 1.579815796485e+00 1.574499730687e+00 1.569475173565e+00 1.564709836824e+00 1.560241096609e+00 1.556084978954e+00 1.552227621926e+00 1.548719043431e+00 1.545529562731e+00 1.542695933756e+00 1.540214876925e+00 1.538086374616e+00 1.536330892341e+00 1.534932718136e+00 1.533908664203e+00 1.533252040221e+00 1.532958874978e+00 1.533031498782e+00 1.533461650861e+00 1.534239845851e+00 1.535367907002e+00 1.536821814880e+00 1.538602371152e+00 1.540692322871e+00 1.543068884429e+00 1.545737210200e+00 1.548649253193e+00 1.551816915099e+00 1.555202260555e+00 1.558781045717e+00 1.562554401753e+00 1.566460754589e+00 1.570519218328e+00 1.574671242237e+00 1.578902539450e+00 1.583200223326e+00 1.587505773123e+00 1.591830439626e+00 1.596114403773e+00 1.600345936413e+00 1.604502150079e+00 1.608533364800e+00 1.612440821616e+00 1.616171414786e+00 1.619711934863e+00 1.623036059498e+00 1.626105614596e+00 1.628909917041e+00 1.631410840926e+00 1.633589995933e+00 1.635424761926e+00 1.636885621391e+00 1.637957294446e+00 1.638613268964e+00 1.638835334964e+00 1.638606358383e+00 1.637902362416e+00 1.636714055370e+00 1.635019337037e+00 1.632809539853e+00 1.630065731627e+00 1.626780569671e+00 1.622943789805e+00 1.618543706644e+00 1.613580866117e+00 1.608038768399e+00 1.601925071441e+00 1.595229938074e+00 1.587955606258e+00 1.580106777522e+00 1.571680272099e+00 1.562690972163e+00 1.553132880719e+00 1.543028195263e+00 1.532377612751e+00 1.521200111534e+00 1.509511746442e+00 1.497317093798e+00 1.484656245825e+00 1.471524767763e+00 1.457966540238e+00 1.443993640394e+00 1.429631882122e+00 1.414922961213e+00 1.399872669380e+00 1.384541964292e+00 1.368935950787e+00 1.353108003476e+00 1.337090197254e+00 1.320907040014e+00 1.304624236799e+00 1.288248663463e+00 1.271850542179e+00 1.255452813516e+00 1.239098808828e+00 1.222843221068e+00 1.206708571952e+00 1.190758647071e+00 1.175015804658e+00 1.159534341902e+00 1.144345933562e+00 1.129488983224e+00 1.115010764082e+00 1.100927086942e+00 1.087294627356e+00 1.074120986965e+00 1.061444451640e+00 1.049293671996e+00 1.037673520271e+00 1.026621740796e+00 1.016133095832e+00 1.006232978283e+00 9.969186378281e-01 9.881918511143e-01 9.800645656440e-01 9.725113328711e-01 9.655466792581e-01 9.591450586982e-01 9.532946584771e-01 9.479902628386e-01 9.431946124306e-01 9.389119809018e-01 9.350977453541e-01 9.317488880936e-01 9.288329346278e-01 9.263221936555e-01 9.242166839641e-01 9.224590745035e-01 9.210647222612e-01 9.199868325857e-01 9.192153467958e-01 9.187411396442e-01 9.185238450522e-01 9.185813946533e-01 9.188645931893e-01 9.193918319060e-01 9.201368959105e-01 9.210847523707e-01 9.222500247410e-01 9.235960680195e-01 9.251495440874e-01 9.268753035684e-01 9.287942056292e-01 9.308944751944e-01 9.331656578060e-01 9.356349495676e-01 9.382661689121e-01 9.411023446409e-01 9.441121211536e-01 9.473214679468e-01 9.507400759491e-01 9.543499206004e-01 9.582015986504e-01 9.622710676491e-01 9.665952722884e-01 9.711808495045e-01 9.760460736844e-01 9.812221895522e-01 9.867075784929e-01 9.925531553475e-01 9.987556044133e-01 1.005357292354e+00 1.012371410081e+00 1.019816933049e+00 1.027723531660e+00 1.036085449421e+00 1.044937149241e+00 1.054257369756e+00 1.064061468203e+00 1.074332136252e+00 1.085038359250e+00 1.096170902221e+00 1.107667176506e+00 1.119496869640e+00 1.131580283299e+00 1.143854824270e+00 1.156242119310e+00 1.168637037185e+00 1.180960865311e+00 1.193086084788e+00 1.204924098249e+00 1.216345495912e+00 1.227244743282e+00 1.237515358323e+00 1.247033518563e+00 1.255722607355e+00 1.263466548854e+00 1.270208550871e+00 1.275871959990e+00 1.280408099108e+00 1.283808371474e+00 1.286034537454e+00 1.287134742234e+00 1.287123186703e+00 1.286075260186e+00 1.284080020458e+00 1.281226421340e+00 1.277673342814e+00 1.273534085613e+00 1.268990734417e+00 1.264199649404e+00 1.259328446543e+00 1.254555044907e+00 1.250013505514e+00 1.245864513116e+00 1.242201696050e+00 1.239121642759e+00 1.236671814257e+00 1.234857359708e+00 1.233665056942e+00 1.233016222389e+00 1.232827474509e+00 1.232960188396e+00 1.233269157758e+00 1.233583512183e+00 1.233728125583e+00 1.233525179887e+00 1.232801946952e+00 1.231412729210e+00 1.229204251768e+00 1.226083544155e+00 1.221947979606e+00 1.216754580110e+00 1.210478871610e+00 1.203113907745e+00 1.194715523885e+00 1.185323050370e+00 1.175050464593e+00 1.163991982510e+00 1.152291708809e+00 1.140112351838e+00 1.127613685084e+00 1.115005831413e+00 1.102461493363e+00 1.090206988815e+00 1.078417875070e+00 1.067278549931e+00 1.056937273169e+00 1.047481442907e+00 1.038970171671e+00 1.031347661901e+00 1.024529536692e+00 1.018318355782e+00 1.012470043539e+00 1.006689334353e+00 1.000646031992e+00 9.940360300921e-01 9.865572234504e-01 9.780010044223e-01 9.682098316609e-01 9.571332844966e-01 9.448226711112e-01 9.314221501311e-01 9.172167995795e-01 9.026454922873e-01 8.884122282880e-01 8.755573073107e-01 8.666292197573e-01 8.592513471428e-01 8.550652111663e-01 8.555910708539e-01 8.606672338333e-01 8.425595016380e-01 8.179403419734e-01 7.883630116212e-01 7.776352445068e-01 7.990243548932e-01 8.426521361453e-01 8.832863537056e-01 8.973388239292e-01 8.738794424916e-01 8.187158514614e-01 7.546923040581e-01 7.153560977069e-01 7.248648914120e-01 7.760906039706e-01 8.381408383256e-01 8.816853779666e-01 8.925435949120e-01 8.739723863315e-01 8.438282760808e-01 8.263180890685e-01 8.371350773841e-01 8.713508972488e-01 9.080182089521e-01 9.254324497558e-01 9.127654283573e-01 8.746089431051e-01 8.304726074606e-01 8.074507373708e-01 8.232973742513e-01 8.713623038481e-01 9.260031902340e-01 9.606932757252e-01 9.600503566153e-01 9.240429171188e-01 8.684565290083e-01 8.215391036654e-01 8.120040111271e-01 8.486036970262e-01 9.125415795201e-01 9.731578882296e-01 1.005535268391e+00 9.977386201101e-01 9.521406396476e-01 8.851460446839e-01 8.246786880106e-01 8.007062893511e-01 8.262343305080e-01 8.863126824958e-01 9.508393451409e-01 9.929432682122e-01 9.973437350624e-01 9.620631535857e-01 8.986571006230e-01 8.313840142355e-01 7.914899414788e-01 8.005636322055e-01 8.526616320857e-01 9.193584195014e-01 9.702116599227e-01 9.856222271064e-01 9.605052286586e-01 9.048589758123e-01 8.424607738593e-01 8.040517293609e-01 8.099757197580e-01 8.530889889032e-01 9.049282215569e-01 9.365002144980e-01 9.317102027998e-01 8.916910638832e-01 8.353425357497e-01 7.949978298857e-01 7.999432872179e-01 8.522787368145e-01 9.245610238185e-01 9.823478603891e-01 1.001984657928e+00 9.765677452784e-01 9.168528795766e-01 8.496388342180e-01 8.096555257963e-01 8.189633936772e-01 8.681926087065e-01 9.260521376187e-01 9.635656940751e-01 9.672894672709e-01 9.418799985178e-01 9.075008397297e-01 8.909273339134e-01 9.089659870458e-01 9.550476037908e-01 1.004729408479e+00 1.032410577430e+00 1.023240005571e+00 9.777261780393e-01 9.123302942844e-01 8.562925206196e-01 8.397471904548e-01 8.734091483777e-01 9.401240515995e-01 1.010508905555e+00 1.060821030989e+00 1.079317345196e+00 1.065591382131e+00 1.027432589441e+00 9.770921820266e-01 9.273956655260e-01 8.887391891228e-01 8.677091471831e-01 8.671172265079e-01 8.863307416593e-01 9.207781590746e-01 9.618160066340e-01 9.980211854640e-01 1.018129459911e+00 1.014431176189e+00 9.855600882998e-01 9.380450440198e-01 8.856275031879e-01 8.453005873725e-01 8.294265987166e-01 8.384705923314e-01 8.618026863194e-01 8.862471903458e-01 9.040465523589e-01 9.151468091353e-01 9.244886237991e-01 9.362984857110e-01 9.491634002136e-01 9.553778396515e-01 9.451281860062e-01 9.126818296624e-01 8.616186633639e-01 8.076292000272e-01 7.756453442679e-01 7.866743975351e-01 8.401129256248e-01 9.131135299663e-01 9.770458722530e-01 1.010588128307e+00 1.004248921308e+00 9.606938394734e-01 8.937733444704e-01 8.259306268412e-01 7.819372828438e-01 7.774065757294e-01 8.093948812830e-01 8.608260224031e-01 9.127945668818e-01 9.517311952869e-01 9.698613558683e-01 9.636035067473e-01 9.327772408658e-01 8.816445465588e-01 8.215796139249e-01 7.730526612054e-01 7.613356836284e-01 8.003620913600e-01 8.783256621522e-01 9.648661053693e-01 1.028136790186e+00 1.044915551176e+00 1.004747215202e+00 9.131607438461e-01 7.962338139879e-01 7.054063393563e-01 7.014568905618e-01 7.944005005755e-01 9.295567421412e-01 1.046266932536e+00 1.105505817948e+00 1.089498990184e+00 1.000015380261e+00 8.603176724715e-01 7.221267677604e-01 6.659580803023e-01 7.392704970164e-01 8.901630015197e-01 1.038886991458e+00 1.133460198031e+00 1.148134478679e+00 1.077589358837e+00 9.366255864955e-01 7.664651468044e-01 6.487237845650e-01 6.780582264006e-01 8.385542252134e-01 1.031155177070e+00 1.182708366271e+00 1.253905770081e+00 1.228291156373e+00 1.120231941169e+00
 2.459710268027e+00 2.459651429773e+00 2.459614327269e+00 2.459131961990e+00 2.458103895858e+00 2.456810742907e+00 2.455604750151e+00 2.454727202765e+00 2.454283631656e+00 2.454180745305e+00 2.454044372629e+00 2.453419030446e+00 2.452177577722e+00 2.450665826248e+00 2.449385515425e+00 2.448595100297e+00 2.448218799818e+00 2.448018824607e+00 2.447690890779e+00 2.446938430498e+00 2.445654292732e+00 2.444075861965e+00 2.442675466886e+00 2.441800813068e+00 2.441425709233e+00 2.441216080007e+00 2.440753026754e+00 2.439759935486e+00 2.438260557690e+00 2.436610050070e+00 2.435275397084e+00 2.434486497359e+00 2.434083676592e+00 2.433690279132e+00 2.432993432542e+00 2.431862952171e+00 2.430361910766e+00 2.428728499367e+00 2.427321591473e+00 2.426405793981e+00 2.425930807352e+00 2.425522568699e+00 2.424743654823e+00 2.423378017327e+00 2.421582567277e+00 2.419786419125e+00 2.418437046582e+00 2.417674936330e+00 2.417222916467e+00 2.416592751657e+00 2.415459487513e+00 2.413855762896e+00 2.412072228131e+00 2.410437967228e+00 2.409160137011e+00 2.408256202530e+00 2.407551907632e+00 2.406761364475e+00 2.405615753009e+00 2.404019248492e+00 2.402112094104e+00 2.400233364413e+00 2.398753009344e+00 2.397824287416e+00 2.397223878091e+00 2.396443883158e+00 2.395055842665e+00 2.393039417316e+00 2.390811202229e+00 2.388926634102e+00 2.387683144538e+00 2.386937676276e+00 2.386204423790e+00 2.385000680120e+00 2.383189805338e+00 2.381043430353e+00 2.379007941949e+00 2.377380793336e+00 2.376165601546e+00 2.375138902782e+00 2.374012985066e+00 2.372589386055e+00 2.370830141979e+00 2.368851647003e+00 2.366846562026e+00 2.365003077312e+00 2.363462309873e+00 2.362231798325e+00 2.361127772417e+00 2.359823011664e+00 2.358051200248e+00 2.355818820314e+00 2.353428011198e+00 2.351319520447e+00 2.349790082216e+00 2.348764067938e+00 2.347781451407e+00 2.346298528964e+00 2.344083748948e+00 2.341399491658e+00 2.338824166503e+00 2.336867855484e+00 2.335631966948e+00 2.334716041716e+00 2.333473842672e+00 2.331470298339e+00 2.328789403257e+00 2.325955262063e+00 2.323567824235e+00 2.321913457281e+00 2.320779706277e+00 2.319602876008e+00 2.317850321173e+00 2.315387336847e+00 2.312542338516e+00 2.309857980578e+00 2.307731216700e+00 2.306179174246e+00 2.304836572432e+00 2.303218767051e+00 2.301036303225e+00 2.298375979650e+00 2.295610115899e+00 2.293127197489e+00 2.291104567274e+00 2.289411247783e+00 2.287717977568e+00 2.285712920705e+00 2.283297471118e+00 2.280629243298e+00 2.277980929439e+00 2.275577148392e+00 2.273463687375e+00 2.271509941028e+00 2.269486635100e+00 2.267222819640e+00 2.264701070691e+00 2.262041274107e+00 2.259411506542e+00 2.256938614574e+00 2.254639395039e+00 2.252423642071e+00 2.250144204065e+00 2.247708076281e+00 2.245112878078e+00 2.242421504364e+00 2.239731544675e+00 2.237124544885e+00 2.234616506651e+00 2.232152401893e+00 2.229663283105e+00 2.227100687254e+00 2.224444645474e+00 2.221708005920e+00 2.218938793147e+00 2.216181330744e+00 2.213455426381e+00 2.210763175135e+00 2.208098634311e+00 2.205426802041e+00 2.202703942021e+00 2.199909095844e+00 2.197046694865e+00 2.194136164156e+00 2.191219413124e+00 2.188346697259e+00 2.185530077467e+00 2.182732945572e+00 2.179913866182e+00 2.177028969666e+00 2.174053294329e+00 2.171008401789e+00 2.167952741077e+00 2.164935702768e+00 2.161968483915e+00 2.159040795341e+00 2.156105498426e+00 2.153104108072e+00 2.150007244923e+00 2.146836092994e+00 2.143639749278e+00 2.140474328777e+00 2.137375897824e+00 2.134324074063e+00 2.131242801096e+00 2.128064109298e+00 2.124767248587e+00 2.121397797899e+00 2.118033807744e+00 2.114742549904e+00 2.111519831787e+00 2.108287426716e+00 2.104960232760e+00 2.101508662138e+00 2.097972084668e+00 2.094432953582e+00 2.090966319038e+00 2.087570316525e+00 2.084173636212e+00 2.080694386344e+00 2.077104159022e+00 2.073431145124e+00 2.069756270124e+00 2.066152102133e+00 2.062619527265e+00 2.059089971338e+00 2.055485842683e+00 2.051776009792e+00 2.047996628613e+00 2.044230513666e+00 2.040547416459e+00 2.036935225740e+00 2.033316657901e+00 2.029615385060e+00 2.025816246559e+00 2.021977810838e+00 2.018190019598e+00 2.014495702032e+00 2.010844445003e+00 2.007147772398e+00 2.003348724041e+00 1.999470846587e+00 1.995596237087e+00 1.991787683781e+00 1.988035252990e+00 1.984254630635e+00 1.980372609403e+00 1.976393613417e+00 1.972376584686e+00 1.968389525179e+00 1.964441688533e+00 1.960476176245e+00 1.956420660951e+00 1.952268590162e+00 1.948073677804e+00 1.943897646160e+00 1.939758383081e+00 1.935612659027e+00 1.931403957467e+00 1.927117254754e+00 1.922802522042e+00 1.918515628365e+00 1.914264079777e+00 1.910019117916e+00 1.905730999932e+00 1.901382462224e+00 1.897010883295e+00 1.892660116095e+00 1.888330881425e+00 1.883991929414e+00 1.879608076669e+00 1.875169304134e+00 1.870702945038e+00 1.866240656058e+00 1.861781486362e+00 1.857290178993e+00 1.852748669129e+00 1.848160900034e+00 1.843549315297e+00 1.838939601794e+00 1.834328794138e+00 1.829686209858e+00 1.824998734676e+00 1.820281646746e+00 1.815557249594e+00 1.810835874416e+00 1.806113349606e+00 1.801363626296e+00 1.796573101013e+00 1.791763208511e+00 1.786949656266e+00 1.782128343252e+00 1.777289337812e+00 1.772415761616e+00 1.767502531718e+00 1.762569773145e+00 1.757630955040e+00 1.752672958699e+00 1.747682267085e+00 1.742659898341e+00 1.737610997522e+00 1.732551520963e+00 1.727487125476e+00 1.722402792701e+00 1.717284912192e+00 1.712145870082e+00 1.706993911724e+00 1.701833121002e+00 1.696658551043e+00 1.691455670093e+00 1.686218663714e+00 1.680960896251e+00 1.675689532663e+00 1.670401564263e+00 1.665088564570e+00 1.659748798383e+00 1.654379847698e+00 1.648994011331e+00 1.643594020358e+00 1.638173918480e+00 1.632730087035e+00 1.627267966900e+00 1.621784600497e+00 1.616283773620e+00 1.610760712293e+00 1.605213417709e+00 1.599644131373e+00 1.594058447931e+00 1.588453702952e+00 1.582822712367e+00 1.577169672618e+00 1.571493460400e+00 1.565797657199e+00 1.560087948673e+00 1.554358900364e+00 1.548604995030e+00 1.542829901969e+00 1.537038850935e+00 1.531228903724e+00 1.525398525841e+00 1.519545487299e+00 1.513667771236e+00 1.507769284075e+00 1.501854641880e+00 1.495919155159e+00 1.489960217090e+00 1.483980018295e+00 1.477975990267e+00 1.471952826714e+00 1.465913863862e+00 1.459854126318e+00 1.453773952516e+00 1.447672626826e+00 1.441548904870e+00 1.435403875663e+00 1.429242090617e+00 1.423060981656e+00 1.416860969397e+00 1.410641253780e+00 1.404397598406e+00 1.398133487453e+00 1.391854074193e+00 1.385556156960e+00 1.379238478978e+00 1.372899933313e+00 1.366539174775e+00 1.360158176007e+00 1.353760034369e+00 1.347342163308e+00 1.340901592093e+00 1.334442288982e+00 1.327965126320e+00 1.321467664451e+00 1.314951086605e+00 1.308415753368e+00 1.301859828332e+00 1.295286731070e+00 1.288694289932e+00 1.282081997193e+00 1.275452491681e+00 1.268804044506e+00 1.262134187994e+00 1.255447337619e+00 1.248742543726e+00 1.242018101681e+00 1.235276330070e+00 1.228515505728e+00 1.221734840620e+00 1.214937951437e+00 1.208122722492e+00 1.201288732375e+00 1.194437987847e+00 1.187568772357e+00 1.180680547018e+00 1.173777148003e+00 1.166856892210e+00 1.159918003136e+00 1.152961615979e+00 1.145989073904e+00 1.138998751234e+00 1.131993453869e+00 1.124968607526e+00 1.117928850682e+00 1.110873403389e+00 1.103800753649e+00 1.096712149830e+00 1.089607420440e+00 1.082486878214e+00 1.075350377048e+00 1.068199177834e+00 1.061031293331e+00 1.053848216487e+00 1.046651310832e+00 1.039437716716e+00 1.032210383997e+00 1.024969341400e+00 1.017711974874e+00 1.010442272451e+00 1.003157784109e+00 9.958596252513e-01 9.885482030677e-01 9.812239158789e-01 9.738851151242e-01 9.665345934634e-01 9.591712877208e-01 9.517947444435e-01 9.444076189154e-01 9.370074168708e-01 9.295957752824e-01 9.221730875874e-01 9.147380675263e-01 9.072922516164e-01 8.998377120474e-01 8.923716352751e-01 8.848953125295e-01 8.774099072843e-01 8.699139273409e-01 8.624097743701e-01 8.548972144924e-01 8.473757949144e-01 8.398463473833e-01 8.323098715434e-01 8.247650240155e-01 8.172140224925e-01 8.096553008061e-01 8.020922243707e-01 7.945232253072e-01 7.869489634750e-01 7.793690724061e-01 7.717845727813e-01 7.641973947348e-01 7.566070108227e-01 7.490143548462e-01 7.414184819244e-01 7.338216732658e-01 7.262246571810e-01 7.186252359501e-01 7.110263722071e-01 7.034292262124e-01 6.958338172180e-01 6.882400850703e-01 6.806494525340e-01 6.730618065490e-01 6.654795024220e-01 6.579014074743e-01 6.503303824959e-01 6.427674057806e-01 6.352128318576e-01 6.276659980153e-01 6.201296694843e-01 6.126027628855e-01 6.050889559340e-01 5.975901219328e-01 5.901046570613e-01 5.826361971035e-01 5.751836113933e-01 5.677485890418e-01 5.603343080156e-01 5.529420139712e-01 5.455722676584e-01 5.382279624072e-01 5.309079111750e-01 5.236159813174e-01 5.163549288029e-01 5.091242581103e-01 5.019287329757e-01 4.947699257348e-01 4.876484601630e-01 4.805677583414e-01 4.735302640050e-01 4.665394998926e-01 4.595969080296e-01 4.527069711591e-01 4.458711470522e-01 4.390939127882e-01 4.323776410006e-01 4.257269331184e-01 4.191451198693e-01 4.126360203411e-01 4.062041616681e-01 3.998535488006e-01 3.935888067700e-01 3.874161553886e-01 3.813392104759e-01 3.753635205662e-01 3.694949331775e-01 3.637380711894e-01 3.581008235354e-01 3.525887392946e-01 3.472075031342e-01 3.419644735061e-01 3.368668382259e-01 3.319221958648e-01 3.271380456464e-01 3.225218140945e-01 3.180805937587e-01 3.138228816841e-01 3.097568112371e-01 3.058903105259e-01 3.022318467903e-01 2.987898402533e-01 2.955718213263e-01 2.925841713930e-01 2.898362900017e-01 2.873344539543e-01 2.850855217316e-01 2.830957369315e-01 2.813715625563e-01 2.799171774348e-01 2.787377483205e-01 2.778363083592e-01 2.772158085615e-01 2.768780745285e-01 2.768243761247e-01 2.770553191057e-01 2.775696873583e-01 2.783653046344e-01 2.794407593707e-01 2.807934587519e-01 2.824169780402e-01 2.843072521406e-01 2.864590394518e-01 2.888659453377e-01 2.915226647995e-01 2.944207499731e-01 2.975537445157e-01 3.009125470697e-01 3.044889223510e-01 3.082771129055e-01 3.122687757800e-01 3.164539052951e-01 3.208252380538e-01 3.253746312151e-01 3.300930917965e-01 3.349743781031e-01 3.400103660854e-01 3.451957135062e-01 3.505205422393e-01 3.559791235176e-01 3.615636323861e-01 3.672666340808e-01 3.730833726252e-01 3.790081521625e-01 3.850360290535e-01 3.911618956083e-01 3.973783043575e-01 4.036796069830e-01 4.100633487924e-01 4.165218557363e-01 4.230542573805e-01 4.296545511585e-01 4.363201797636e-01 4.430467424269e-01 4.498315030771e-01 4.566679436304e-01 4.635546597882e-01 4.704870536827e-01 4.774645915983e-01 4.844831898643e-01 4.915404217960e-01 4.986351767741e-01 5.057614323539e-01 5.129192633171e-01 5.201053647543e-01 5.273170409556e-01 5.345527323709e-01 5.418107064097e-01 5.490916187311e-01 5.563903133332e-01 5.637060561172e-01 5.710353644412e-01 5.783784185251e-01 5.857315898823e-01 5.930958144677e-01 6.004705408149e-01 6.078538376312e-01 6.152431543066e-01 6.226344331624e-01 6.300293612504e-01 6.374270830274e-01 6.448268031864e-01 6.522278624405e-01 6.596275719237e-01 6.670251958801e-01 6.744197474550e-01 6.818085971019e-01 6.891925739732e-01 6.965708097024e-01 7.039427758180e-01 7.113073938621e-01 7.186624881704e-01 7.260076918021e-01 7.333420004253e-01 7.406637183589e-01 7.479739163799e-01 7.552711285817e-01 7.625557248594e-01 7.698266223755e-01 7.770820131247e-01 7.843191589188e-01 7.915390291231e-01 7.987435377467e-01 8.059307211896e-01 8.130991008864e-01 8.202486950709e-01 8.273775419214e-01 8.344855329855e-01 8.415709677597e-01 8.486364758597e-01 8.556792845468e-01 8.626997929262e-01 8.696963677000e-01 8.766682722730e-01 8.836146582765e-01 8.905367359156e-01 8.974326958199e-01 9.043011225692e-01 9.111436097416e-01 9.179592893287e-01 9.247458885489e-01 9.315040367823e-01 9.382333449771e-01 9.449328117436e-01 9.516000897539e-01 9.582400731166e-01 9.648483989275e-01 9.714249803436e-01 9.779700131235e-01 9.844813503022e-01 9.909610382082e-01 9.974061199614e-01 1.003819021738e+00 1.010197653144e+00 1.016541036284e+00 1.022850264833e+00 1.029122989567e+00 1.035358583268e+00 1.041559676372e+00 1.047723660188e+00 1.053851671051e+00 1.059940490151e+00 1.065992558065e+00 1.072004377991e+00 1.077977297893e+00 1.083912279466e+00 1.089807869208e+00 1.095664070058e+00 1.101478146121e+00 1.107252619944e+00 1.112985338731e+00 1.118675823661e+00 1.124326655189e+00 1.129935839868e+00 1.135503109223e+00 1.141026192613e+00 1.146506483392e+00 1.151944230018e+00 1.157338968577e+00 1.162690768164e+00 1.167997856618e+00 1.173260368895e+00 1.178476393249e+00 1.183649364567e+00 1.188776019078e+00 1.193858392087e+00 1.198893215308e+00 1.203882023806e+00 1.208823716465e+00 1.213719737148e+00 1.218568853418e+00 1.223370023507e+00 1.228124200479e+00 1.232830983815e+00 1.237489659896e+00 1.242100140808e+00 1.246661237272e+00 1.251175972331e+00 1.255640701353e+00 1.260057570048e+00 1.264423714456e+00 1.268740571991e+00 1.273009026114e+00 1.277227024766e+00 1.281396233283e+00 1.285513062417e+00 1.289580711967e+00 1.293599884743e+00 1.297565936516e+00 1.301482882798e+00 1.305348594243e+00 1.309163687919e+00 1.312927798337e+00 1.316639955602e+00 1.320301609602e+00 1.323910373539e+00 1.327469765245e+00 1.330977033535e+00 1.334432255535e+00 1.337836528460e+00 1.341188375624e+00 1.344488936183e+00 1.347737154727e+00 1.350933799270e+00 1.354078264727e+00 1.357170183849e+00 1.360211713848e+00 1.363200189646e+00 1.366136709839e+00 1.369020980015e+00 1.371853370823e+00 1.374633935501e+00 1.377361736893e+00 1.380039715055e+00 1.382662927207e+00 1.385235567049e+00 1.387757150789e+00 1.390225692831e+00 1.392643626783e+00 1.395009489112e+00 1.397324182300e+00 1.399586800682e+00 1.401797654835e+00 1.403958709800e+00 1.406066714817e+00 1.408124878536e+00 1.410131659766e+00 1.412087445550e+00 1.413993043364e+00 1.415847055070e+00 1.417652446826e+00 1.419407019782e+00 1.421111643676e+00 1.422765695368e+00 1.424370287312e+00 1.425927557001e+00 1.427432733376e+00 1.428891275800e+00 1.430299665924e+00 1.431659815154e+00 1.432971516545e+00 1.434234114289e+00 1.435451014505e+00 1.436618130276e+00 1.437738611488e+00 1.438813369298e+00 1.439839800543e+00 1.440821238474e+00 1.441754037934e+00 1.442642953100e+00 1.443486541702e+00 1.444283334835e+00 1.445037604994e+00 1.445744925500e+00 1.446410239375e+00 1.447029775570e+00 1.447607435798e+00 1.448140602085e+00 1.448630540733e+00 1.449079989193e+00 1.449486614239e+00 1.449851701539e+00 1.450174545742e+00 1.450459462264e+00 1.450702107335e+00 1.450903997528e+00 1.451069435410e+00 1.451192892553e+00 1.451280190698e+00 1.451327876333e+00 1.451338728313e+00 1.451313310236e+00 1.451248546201e+00 1.451150996922e+00 1.451014243083e+00 1.450845645501e+00 1.450640903937e+00 1.450401620831e+00 1.450131233328e+00 1.449824486194e+00 1.449488815026e+00 1.449118097794e+00 1.448718847289e+00 1.448288472852e+00 1.447826192236e+00 1.447336903529e+00 1.446815838087e+00 1.446269833228e+00 1.445693098189e+00 1.445090815253e+00 1.444461821906e+00 1.443805508074e+00 1.443126652781e+00 1.442421198804e+00 1.441694931511e+00 1.440940879355e+00 1.440168148426e+00 1.439372750632e+00 1.438555290404e+00 1.437720154113e+00 1.436861615404e+00 1.435987708311e+00 1.435092843099e+00 1.434181940807e+00 1.433255249821e+00 1.432310442053e+00 1.431353002961e+00 1.430376976364e+00 1.429392146052e+00 1.428392478157e+00 1.427380558184e+00 1.426359049619e+00 1.425325815368e+00 1.424285155490e+00 1.423233332072e+00 1.422176192845e+00 1.421111397552e+00 1.420041100975e+00 1.418966757661e+00 1.417885560792e+00 1.416805187503e+00 1.415720003058e+00 1.414633867558e+00 1.413548334281e+00 1.412463128262e+00 1.411381432262e+00 1.410301026245e+00 1.409225989409e+00 1.408155713169e+00 1.407090420251e+00 1.406034326681e+00 1.404985912735e+00 1.403947155411e+00 1.402918654680e+00 1.401901615071e+00 1.400898703903e+00 1.399910122589e+00 1.398935973285e+00 1.397979741322e+00 1.397040479971e+00 1.396121818011e+00 1.395222879276e+00 1.394346148123e+00 1.393492510589e+00 1.392664201921e+00 1.391862168579e+00 1.391085641916e+00 1.390342102836e+00 1.389624169730e+00 1.388940976042e+00 1.388289514251e+00 1.387672617448e+00 1.387093920411e+00 1.386549580755e+00 1.386049169879e+00 1.385584901344e+00 1.385165771263e+00 1.384790393451e+00 1.384459211479e+00 1.384178472815e+00 1.383942135571e+00 1.383761065704e+00 1.383627294582e+00 1.383550484584e+00 1.383530018561e+00 1.383562581918e+00 1.383660328297e+00 1.383809057571e+00 1.384029088033e+00 1.384307008026e+00 1.384652902029e+00 1.385067555834e+00 1.385545576790e+00 1.386102979156e+00 1.386721790945e+00 1.387423264767e+00 1.388195278058e+00 1.389046009223e+00 1.389976650503e+00 1.390981501035e+00 1.392077320173e+00 1.393246859814e+00 1.394508121843e+00 1.395852625416e+00 1.397282562244e+00 1.398806719074e+00 1.400413441881e+00 1.402122093720e+00 1.403914202135e+00 1.405805088571e+00 1.407791384945e+00 1.409868918895e+00 1.412052919140e+00 1.414324251975e+00 1.416703827297e+00 1.419177393930e+00 1.421752741006e+00 1.424434186956e+00 1.427208045602e+00 1.430094144542e+00 1.433075024413e+00 1.436164567638e+00 1.439355436371e+00 1.442646701795e+00 1.446050358433e+00 1.449546165929e+00 1.453156529667e+00 1.456861605899e+00 1.460672557377e+00 1.464589608875e+00 1.468599548446e+00 1.472721870709e+00 1.476931583274e+00 1.481251069135e+00 1.485663053205e+00 1.490170992055e+00 1.494781187115e+00 1.499475146676e+00 1.504274071985e+00 1.509153259630e+00 1.514127201509e+00 1.519189836767e+00 1.524330218743e+00 1.529563662329e+00 1.534867763405e+00 1.540258900417e+00 1.545719191731e+00 1.551253614963e+00 1.556861187125e+00 1.562528281080e+00 1.568269189581e+00 1.574062620358e+00 1.579916654924e+00 1.585825703915e+00 1.591780087067e+00 1.597786766360e+00 1.603831078278e+00 1.609917181156e+00 1.616036386770e+00 1.622184136752e+00 1.628362471059e+00 1.634557724685e+00 1.640771653252e+00 1.647000640931e+00 1.653230324231e+00 1.659471216086e+00 1.665701536584e+00 1.671930010997e+00 1.678146984952e+00 1.684337834542e+00 1.690521261860e+00 1.696659509952e+00 1.702778900446e+00 1.708851059306e+00 1.714877562586e+00 1.720865802730e+00 1.726778051832e+00 1.732654026985e+00 1.738438940550e+00 1.744165111362e+00 1.749811889046e+00 1.755360910348e+00 1.760845168273e+00 1.766200119418e+00 1.771485453158e+00 1.776640671645e+00 1.781687790540e+00 1.786629050392e+00 1.791415167139e+00 1.796108815279e+00 1.800627286280e+00 1.805030928520e+00 1.809275745953e+00 1.813358193335e+00 1.817307316418e+00 1.821054331127e+00 1.824669393813e+00 1.828078036478e+00 1.831323175234e+00 1.834383668306e+00 1.837234467335e+00 1.839921487244e+00 1.842371029279e+00 1.844648721331e+00 1.846696647781e+00 1.848536020410e+00 1.850168999546e+00 1.851556931914e+00 1.852749424134e+00 1.853683219222e+00 1.854408288409e+00 1.854887001185e+00 1.855127406511e+00 1.855138009726e+00 1.854886926694e+00 1.854414610281e+00 1.853673073792e+00 1.852702703953e+00 1.851471319691e+00 1.849992943646e+00 1.848270748865e+00 1.846282933625e+00 1.844066708490e+00 1.841577690600e+00 1.838859651055e+00 1.835881201127e+00 1.832660645180e+00 1.829205832751e+00 1.825489321902e+00 1.821563095121e+00 1.817373988981e+00 1.812979123025e+00 1.808345790071e+00 1.803488337542e+00 1.798436829541e+00 1.793143094835e+00 1.787683804909e+00 1.781998475096e+00 1.776140404552e+00 1.770106988134e+00 1.763879440242e+00 1.757526536510e+00 1.750981225147e+00 1.744327289229e+00 1.737527235620e+00 1.730601722497e+00 1.723595269077e+00 1.716455701640e+00 1.709276061285e+00 1.701995258584e+00 1.694676521003e+00 1.687327014738e+00 1.679924348568e+00 1.672556198047e+00 1.665153784786e+00 1.657806019893e+00 1.650488526771e+00 1.643218178250e+00 1.636053302899e+00 1.628941526005e+00 1.621979884795e+00 1.615120997541e+00 1.608415546008e+00 1.601888435416e+00 1.595515437691e+00 1.589376739964e+00 1.583425354314e+00 1.577727741370e+00 1.572279586216e+00 1.567083541672e+00 1.562195818169e+00 1.557577968668e+00 1.553295311903e+00 1.549325254950e+00 1.545690789267e+00 1.542416654974e+00 1.539483014622e+00 1.536933414821e+00 1.534744925710e+00 1.532940866634e+00 1.531523933243e+00 1.530487476922e+00 1.529846139009e+00 1.529588562146e+00 1.529718039888e+00 1.530232227031e+00 1.531120877687e+00 1.532379396792e+00 1.534004043570e+00 1.535970598555e+00 1.538287441720e+00 1.540920533190e+00 1.543867090957e+00 1.547113172123e+00 1.550621914182e+00 1.554404007303e+00 1.558404533694e+00 1.562630882560e+00 1.567048783330e+00 1.571620634548e+00 1.576356132533e+00 1.581186122273e+00 1.586124516105e+00 1.591120349042e+00 1.596145405628e+00 1.601196896680e+00 1.606209056585e+00 1.611190772668e+00 1.616087861823e+00 1.620880159102e+00 1.625550266784e+00 1.630047100600e+00 1.634368068739e+00 1.638466375417e+00 1.642323685264e+00 1.645916848874e+00 1.649209023876e+00 1.652187851098e+00 1.654819008307e+00 1.657083180016e+00 1.658959331221e+00 1.660420486521e+00 1.661450641957e+00 1.662026915005e+00 1.662131588557e+00 1.661749648258e+00 1.660860342530e+00 1.659452609662e+00 1.657511160909e+00 1.655025684416e+00 1.651980397640e+00 1.648372677456e+00 1.644191326975e+00 1.639428355072e+00 1.634086659724e+00 1.628153092662e+00 1.621636026456e+00 1.614529120670e+00 1.606838996674e+00 1.598568583983e+00 1.589722074688e+00 1.580313306640e+00 1.570340555711e+00 1.559829765722e+00 1.548780201248e+00 1.537219058485e+00 1.525159270100e+00 1.512611412770e+00 1.499616608058e+00 1.486172930509e+00 1.472326025803e+00 1.458089801447e+00 1.443493090235e+00 1.428577328083e+00 1.413352400117e+00 1.397877285513e+00 1.382160876617e+00 1.366257033936e+00 1.350195871884e+00 1.334006797877e+00 1.317749442170e+00 1.301436441771e+00 1.285133416461e+00 1.268860805336e+00 1.252666462080e+00 1.236595075559e+00 1.220674917841e+00 1.204960340976e+00 1.189472127013e+00 1.174266305396e+00 1.159360212244e+00 1.144798543972e+00 1.130617189789e+00 1.116827567829e+00 1.103484282851e+00 1.090583918592e+00 1.078166448103e+00 1.066247885804e+00 1.054832053957e+00 1.043951227197e+00 1.033590321649e+00 1.023776515863e+00 1.014495930510e+00 1.005753012164e+00 9.975510317770e-01 9.898639708515e-01 9.827055582038e-01 9.760449598075e-01 9.698760476058e-01 9.641854447379e-01 9.589464875130e-01 9.541575015626e-01 9.497790561202e-01 9.458127752177e-01 9.422261991468e-01 9.389997909700e-01 9.361341860652e-01 9.335815650099e-01 9.313581519095e-01 9.294243641430e-01 9.277792357856e-01 9.264105798503e-01 9.252933330383e-01 9.244434738641e-01 9.238211806039e-01 9.234486969157e-01 9.233002561892e-01 9.233753802051e-01 9.236777282589e-01 9.241865174694e-01 9.249267068542e-01 9.258603766425e-01 9.270201708632e-01 9.283845131243e-01 9.299545402165e-01 9.317482556439e-01 9.337348445923e-01 9.359585356652e-01 9.383788539807e-01 9.410316626175e-01 9.439170701417e-01 9.470221080506e-01 9.503912772103e-01 9.539991126841e-01 9.578903283176e-01 9.620552901412e-01 9.665234527502e-01 9.713203876234e-01 9.764426639306e-01 9.819432965082e-01 9.878127198594e-01 9.940989909425e-01 1.000807565722e+00 1.007961135425e+00 1.015583803430e+00 1.023670634539e+00 1.032253612389e+00 1.041306224759e+00 1.050845552206e+00 1.060845558680e+00 1.071279024556e+00 1.082125701730e+00 1.093322336346e+00 1.104837714324e+00 1.116583615027e+00 1.128498472353e+00 1.140498249649e+00 1.152479486531e+00 1.164360304530e+00 1.176013777256e+00 1.187355281874e+00 1.198255605308e+00 1.208618279481e+00 1.218339469113e+00 1.227308865760e+00 1.235457835959e+00 1.242682270032e+00 1.248943808348e+00 1.254176594641e+00 1.258356707085e+00 1.261487627241e+00 1.263556803715e+00 1.264628971984e+00 1.264738024595e+00 1.263983104875e+00 1.262462719976e+00 1.260288137079e+00 1.257623595964e+00 1.254590335867e+00 1.251372190429e+00 1.248116376566e+00 1.244982196786e+00 1.242123448953e+00 1.239650370221e+00 1.237687085699e+00 1.236287127388e+00 1.235505207665e+00 1.235336728716e+00 1.235743822227e+00 1.236662275208e+00 1.237973741678e+00 1.239554332285e+00 1.241236939650e+00 1.242853855124e+00 1.244217381059e+00 1.245152172172e+00 1.245479764382e+00 1.245043117694e+00 1.243710692488e+00 1.241356863779e+00 1.237915730511e+00 1.233316358118e+00 1.227553819709e+00 1.220632718924e+00 1.212587517693e+00 1.203503790884e+00 1.193455673673e+00 1.182583884357e+00 1.171008334903e+00 1.158897092371e+00 1.146423402512e+00 1.133758995762e+00 1.121113362373e+00 1.108653940362e+00 1.096590376181e+00 1.085071963649e+00 1.074250949740e+00 1.064233905968e+00 1.055063876393e+00 1.046748071061e+00 1.039193672606e+00 1.032275448937e+00 1.025777161969e+00 1.019449845505e+00 1.013010890980e+00 1.006167941035e+00 9.986678741047e-01 9.902796183438e-01 9.808690250796e-01 9.703544578677e-01 9.587616222440e-01 9.461873487778e-01 9.328114654909e-01 9.189108829080e-01 9.048841766300e-01 8.913352323816e-01 8.791439465586e-01 8.705625261296e-01 8.632430844639e-01 8.588904778736e-01 8.597328787283e-01 8.679635180661e-01 8.494344447954e-01 8.356129379756e-01 8.071767326886e-01 7.893043904672e-01 7.998058283699e-01 8.357034151783e-01 8.756823362657e-01 8.956245313415e-01 8.813958720972e-01 8.343306205641e-01 7.724549404586e-01 7.264987452627e-01 7.242910429216e-01 7.677870987078e-01 8.315333899961e-01 8.851543747122e-01 9.099930972125e-01 9.034054932879e-01 8.771518776300e-01 8.518355897871e-01 8.460978818409e-01 8.642103432490e-01 8.935951181722e-01 9.150317938220e-01 9.149601462374e-01 8.920351835059e-01 8.580946857856e-01 8.336142730531e-01 8.362256018760e-01 8.675163318978e-01 9.112131043441e-01 9.448079250834e-01 9.517006988050e-01 9.274603078127e-01 8.817437421578e-01 8.367117279137e-01 8.190566023570e-01 8.433515596617e-01 8.998736940837e-01 9.622776675388e-01 1.004158978990e+00 1.008873699869e+00 9.727034643782e-01 9.058299633685e-01 8.321248847032e-01 7.845226227131e-01 7.885294700041e-01 8.411022158482e-01 9.130426459887e-01 9.711376454408e-01 9.926998583200e-01 9.694979060662e-01 9.085927914552e-01 8.326192551717e-01 7.766852097241e-01 7.726657895733e-01 8.230806662904e-01 8.980990575462e-01 9.605588045824e-01 9.846777856075e-01 9.612288112929e-01 8.983698922370e-01 8.213923282506e-01 7.678470224876e-01 7.681964047461e-01 8.190083286192e-01 8.861280804287e-01 9.330199861974e-01 9.382910240773e-01 8.999256176813e-01 8.357704424084e-01 7.808906728523e-01 7.728028464362e-01 8.218516578615e-01 9.007139924014e-01 9.697329734189e-01 1.000086106399e+00 9.810266078031e-01 9.207118774399e-01 8.452963594262e-01 7.930759927115e-01 7.944966625078e-01 8.465114802953e-01 9.166591408053e-01 9.709940085798e-01 9.907729226073e-01 9.754368845618e-01 9.402620322851e-01 9.098267864421e-01 9.053120896956e-01 9.301712379708e-01 9.683225077971e-01 9.968798788989e-01 9.996246927488e-01 9.734432530770e-01 9.291445884430e-01 8.880671691219e-01 8.727466544154e-01 8.932881726910e-01 9.405536228297e-01 9.943169501878e-01 1.035909042381e+00 1.054702828388e+00 1.048635309984e+00 1.021847330849e+00 9.817738434156e-01 9.367600985224e-01 8.951552930812e-01 8.655511679056e-01 8.563089324072e-01 8.726919581705e-01 9.124408527993e-01 9.644559234692e-01 1.012264783573e+00 1.039741482532e+00 1.035982886065e+00 9.985821603623e-01 9.355728440987e-01 8.654746121626e-01 8.134484576331e-01 7.999102442657e-01 8.263234577480e-01 8.746075392821e-01 9.216878773201e-01 9.520513506947e-01 9.613091709375e-01 9.543509178399e-01 9.405615184657e-01 9.278993765831e-01 9.183504754392e-01 9.078923570675e-01 8.910345825244e-01 8.665421592094e-01 8.408621990867e-01 8.266694375473e-01 8.357833347833e-01 8.698803410838e-01 9.177551225383e-01 9.617106953862e-01 9.860349133858e-01 9.822339401273e-01 9.507361755901e-01 9.006505365713e-01 8.477473563752e-01 8.101019937078e-01 8.009692669302e-01 8.221574218290e-01 8.641495314321e-01 9.123164136491e-01 9.527790894874e-01 9.747168741065e-01 9.710096649292e-01 9.391948963081e-01 8.835559472680e-01 8.181241223268e-01 7.679597672153e-01 7.617146728407e-01 8.107877375707e-01 8.964233061602e-01 9.835126070935e-01 1.039532467304e+00 1.043204162659e+00 9.876362169499e-01 8.834344008397e-01 7.637843599042e-01 6.876508277109e-01 7.111228239912e-01 8.230866336677e-01 9.592632264085e-01 1.062794716539e+00 1.100500937238e+00 1.060281925679e+00 9.501875367666e-01 8.019309879384e-01 6.792499915255e-01 6.653819239773e-01 7.756999345792e-01 9.350930359096e-01 1.070026452327e+00 1.138274940413e+00 1.121771094220e+00 1.022347307696e+00 8.633041602571e-01 6.989473296445e-01 6.256189813003e-01 7.121958862713e-01 8.953837736973e-01 1.079004744143e+00 1.204777525398e+00 1.243398167970e+00 1.186026221042e+00 1.052201564564e+00
 2.408769905336e+00 2.408596338549e+00 2.408451044935e+00 2.407873738591e+00 2.406754624144e+00 2.405368476982e+00 2.404069873793e+00 2.403098494486e+00 2.402552497508e+00 2.402335449869e+00 2.402088537532e+00 2.401366029395e+00 2.400039000412e+00 2.398439941227e+00 2.397064421907e+00 2.396173134841e+00 2.395691638477e+00 2.395378930068e+00 2.394941746435e+00 2.394090705762e+00 2.392719240508e+00 2.391053995384e+00 2.389557052381e+00 2.388577202919e+00 2.388093262496e+00 2.387773193360e+00 2.387201981843e+00 2.386109312203e+00 2.384521806293e+00 2.382785813397e+00 2.381356154152e+00 2.380460829922e+00 2.379945349953e+00 2.379440968047e+00 2.378639524245e+00 2.377411339578e+00 2.375819887289e+00 2.374097013493e+00 2.372591191908e+00 2.371566527431e+00 2.370978145911e+00 2.370459777537e+00 2.369575165089e+00 2.368113119863e+00 2.366225453052e+00 2.364339354089e+00 2.362891367228e+00 2.362020216336e+00 2.361453216443e+00 2.360711610848e+00 2.359476997466e+00 2.357779897422e+00 2.355907292329e+00 2.354178405148e+00 2.352795552844e+00 2.351778327766e+00 2.350958664063e+00 2.350059061365e+00 2.348814292619e+00 2.347122696300e+00 2.345119220307e+00 2.343140207009e+00 2.341553081738e+00 2.340511387195e+00 2.339797278197e+00 2.338906648979e+00 2.337416778919e+00 2.335305256368e+00 2.332983480127e+00 2.331000322738e+00 2.329650783055e+00 2.328789710972e+00 2.327939873196e+00 2.326627102478e+00 2.324719443986e+00 2.322482692967e+00 2.320354041320e+00 2.318623912766e+00 2.317295168039e+00 2.316149832557e+00 2.314910021786e+00 2.313384080886e+00 2.311529707143e+00 2.309456673599e+00 2.307350310934e+00 2.305398939597e+00 2.303743394332e+00 2.302398088611e+00 2.301182527915e+00 2.299773675680e+00 2.297902469056e+00 2.295570018764e+00 2.293078064312e+00 2.290863259265e+00 2.289222260740e+00 2.288080021319e+00 2.286982934785e+00 2.285393314746e+00 2.283078575227e+00 2.280298082291e+00 2.277625158192e+00 2.275562854044e+00 2.274210652556e+00 2.273172761829e+00 2.271815962759e+00 2.269709641088e+00 2.266935058959e+00 2.264009685553e+00 2.261522130104e+00 2.259753773492e+00 2.258498027123e+00 2.257199818086e+00 2.255338247875e+00 2.252780248075e+00 2.249845216976e+00 2.247064338729e+00 2.244830697632e+00 2.243157905322e+00 2.241693290439e+00 2.239960981229e+00 2.237676683852e+00 2.234923315486e+00 2.232062932346e+00 2.229476755024e+00 2.227340067921e+00 2.225526027934e+00 2.223714942636e+00 2.221602035632e+00 2.219086905401e+00 2.216321277582e+00 2.213573666540e+00 2.211061093042e+00 2.208833297188e+00 2.206761617256e+00 2.204626192677e+00 2.202256844697e+00 2.199634673934e+00 2.196874923781e+00 2.194142461550e+00 2.191559485113e+00 2.189147380914e+00 2.186816720717e+00 2.184427731081e+00 2.181887690859e+00 2.179190627048e+00 2.176397860579e+00 2.173601806931e+00 2.170885035890e+00 2.168264560061e+00 2.165688723204e+00 2.163089665389e+00 2.160420931911e+00 2.157660930048e+00 2.154820473041e+00 2.151944259266e+00 2.149079034527e+00 2.146243473448e+00 2.143440123234e+00 2.140664615007e+00 2.137883859086e+00 2.135054911209e+00 2.132155342556e+00 2.129188796569e+00 2.126173418743e+00 2.123147813574e+00 2.120163659333e+00 2.117234804444e+00 2.114329531483e+00 2.111403648781e+00 2.108415042686e+00 2.105336939710e+00 2.102186917915e+00 2.099022868302e+00 2.095894975036e+00 2.092818124967e+00 2.089779232672e+00 2.086738466262e+00 2.083633901593e+00 2.080435043929e+00 2.077159552298e+00 2.073855357960e+00 2.070579868189e+00 2.067369289916e+00 2.064209326014e+00 2.061023993089e+00 2.057743744126e+00 2.054346213329e+00 2.050871139151e+00 2.047398298625e+00 2.043995069393e+00 2.040664541727e+00 2.037327501242e+00 2.033900006360e+00 2.030348838332e+00 2.026709318240e+00 2.023063451258e+00 2.019487561341e+00 2.015984146346e+00 2.012484986166e+00 2.008907410057e+00 2.005219110708e+00 2.001446197203e+00 1.997668060182e+00 1.993957469446e+00 1.990319972249e+00 1.986691646035e+00 1.982990652434e+00 1.979185881464e+00 1.975308329306e+00 1.971441109830e+00 1.967653619142e+00 1.963939541257e+00 1.960223889759e+00 1.956429468401e+00 1.952536252242e+00 1.948599893637e+00 1.944710354192e+00 1.940912595892e+00 1.937163194571e+00 1.933370742829e+00 1.929478826576e+00 1.925506189115e+00 1.921530029651e+00 1.917618705056e+00 1.913766033838e+00 1.909887912446e+00 1.905913606071e+00 1.901838893166e+00 1.897724009002e+00 1.893635213108e+00 1.889587176944e+00 1.885525313722e+00 1.881376841829e+00 1.877132407312e+00 1.872841240444e+00 1.868566733499e+00 1.864329813873e+00 1.860090970831e+00 1.855790999260e+00 1.851414599377e+00 1.847006750204e+00 1.842624453783e+00 1.838278546300e+00 1.833941771727e+00 1.829564189975e+00 1.825126696160e+00 1.820664497322e+00 1.816220114698e+00 1.811799049664e+00 1.807368482375e+00 1.802896966359e+00 1.798369647117e+00 1.793812474862e+00 1.789259267361e+00 1.784709259137e+00 1.780130874530e+00 1.775501260391e+00 1.770826482467e+00 1.766126807751e+00 1.761428220769e+00 1.756730042784e+00 1.752002618227e+00 1.747230475557e+00 1.742428856344e+00 1.737617712668e+00 1.732811633984e+00 1.728003895679e+00 1.723171251771e+00 1.718298853549e+00 1.713405193392e+00 1.708508674769e+00 1.703603967464e+00 1.698683030153e+00 1.693728171346e+00 1.688734367414e+00 1.683719687685e+00 1.678699712190e+00 1.673662056498e+00 1.668592596780e+00 1.663491018074e+00 1.658363998140e+00 1.653225719623e+00 1.648083362345e+00 1.642922693427e+00 1.637730032212e+00 1.632513775880e+00 1.627286539246e+00 1.622049773006e+00 1.616800442466e+00 1.611523801888e+00 1.606213856371e+00 1.600882943359e+00 1.595538361556e+00 1.590177829550e+00 1.584793743834e+00 1.579383463378e+00 1.573945008280e+00 1.568488412953e+00 1.563019592197e+00 1.557530656680e+00 1.552019183025e+00 1.546489087367e+00 1.540938846383e+00 1.535371556530e+00 1.529783641023e+00 1.524170008690e+00 1.518535660655e+00 1.512886195987e+00 1.507217899306e+00 1.501524642172e+00 1.495808324653e+00 1.490071879170e+00 1.484315436818e+00 1.478544020643e+00 1.472755836494e+00 1.466943921105e+00 1.461109631445e+00 1.455260426828e+00 1.449393737216e+00 1.443506388831e+00 1.437597570678e+00 1.431665100293e+00 1.425712743343e+00 1.419743363544e+00 1.413755583001e+00 1.407744562373e+00 1.401712896196e+00 1.395658452832e+00 1.389585014139e+00 1.383496801267e+00 1.377388479078e+00 1.371260228809e+00 1.365112844388e+00 1.358943062581e+00 1.352752412336e+00 1.346545506405e+00 1.340320658055e+00 1.334077637256e+00 1.327815738216e+00 1.321530972281e+00 1.315226604382e+00 1.308906959222e+00 1.302569643455e+00 1.296214114129e+00 1.289838802648e+00 1.283441999984e+00 1.277025965317e+00 1.270593032793e+00 1.264141039208e+00 1.257668185592e+00 1.251176849294e+00 1.244669339765e+00 1.238140969241e+00 1.231596131104e+00 1.225032904275e+00 1.218449751114e+00 1.211850040328e+00 1.205232560979e+00 1.198597226660e+00 1.191943673355e+00 1.185273055881e+00 1.178582810532e+00 1.171876280501e+00 1.165151265464e+00 1.158409786685e+00 1.151651262526e+00 1.144874617249e+00 1.138079572324e+00 1.131269092529e+00 1.124441916799e+00 1.117596264403e+00 1.110735956543e+00 1.103857730122e+00 1.096962148296e+00 1.090052703454e+00 1.083126722137e+00 1.076183257509e+00 1.069225329427e+00 1.062250574093e+00 1.055260458006e+00 1.048255673826e+00 1.041234298567e+00 1.034197514219e+00 1.027146926377e+00 1.020080615417e+00 1.012999869788e+00 1.005904476243e+00 9.987942231193e-01 9.916695965647e-01 9.845325206798e-01 9.773796608492e-01 9.702129851864e-01 9.630339331645e-01 9.558409114200e-01 9.486344991937e-01 9.414161711156e-01 9.341840540729e-01 9.269402877820e-01 9.196840625216e-01 9.124156565967e-01 9.051348630584e-01 8.978445338890e-01 8.905413399196e-01 8.832273086311e-01 8.759031597633e-01 8.685670018571e-01 8.612226213982e-01 8.538678005135e-01 8.465024738357e-01 8.391286298314e-01 8.317447137420e-01 8.243527196185e-01 8.169534404708e-01 8.095458328018e-01 8.021296280300e-01 7.947068184767e-01 7.872766544636e-01 7.798394759325e-01 7.723975532839e-01 7.649490203196e-01 7.574956215779e-01 7.500370702602e-01 7.425740551880e-01 7.351070119756e-01 7.276366074611e-01 7.201637183799e-01 7.126888801073e-01 7.052118530990e-01 6.977328445964e-01 6.902531341133e-01 6.827742588135e-01 6.752952695552e-01 6.678178892324e-01 6.603422595121e-01 6.528700332409e-01 6.454007655404e-01 6.379350058865e-01 6.304733827370e-01 6.230200232281e-01 6.155714049863e-01 6.081317969699e-01 6.006996409672e-01 5.932766399602e-01 5.858647455948e-01 5.784636626514e-01 5.710749779736e-01 5.637020868049e-01 5.563441820475e-01 5.490019566281e-01 5.416778448458e-01 5.343717951663e-01 5.270870404487e-01 5.198254581190e-01 5.125879770081e-01 5.053755870137e-01 4.981913869249e-01 4.910346835038e-01 4.839105412342e-01 4.768191610943e-01 4.697641422487e-01 4.627474197457e-01 4.557693324156e-01 4.488340660102e-01 4.419451404017e-01 4.351042157968e-01 4.283153363290e-01 4.215813319000e-01 4.149045200918e-01 4.082893525757e-01 4.017386458555e-01 3.952581108114e-01 3.888504867992e-01 3.825205442852e-01 3.762729045818e-01 3.701119311042e-01 3.640431239753e-01 3.580716979460e-01 3.522034633753e-01 3.464435980103e-01 3.407989115832e-01 3.352757914279e-01 3.298804745607e-01 3.246216757182e-01 3.195042773998e-01 3.145363358984e-01 3.097261700452e-01 3.050823100399e-01 3.006121622441e-01 2.963243680629e-01 2.922262089742e-01 2.883276796863e-01 2.846374288580e-01 2.811634491706e-01 2.779149987401e-01 2.748998014489e-01 2.721249982047e-01 2.696008633526e-01 2.673332787485e-01 2.653281911463e-01 2.635937843423e-01 2.621345508253e-01 2.609556423286e-01 2.600604116961e-01 2.594517746955e-01 2.591327994028e-01 2.591043844155e-01 2.593667254086e-01 2.599186540949e-01 2.607584839449e-01 2.618825371987e-01 2.632877639439e-01 2.649692585029e-01 2.669223234910e-01 2.691402871618e-01 2.716161933580e-01 2.743430446337e-01 2.773127446371e-01 2.805185175355e-01 2.839509367048e-01 2.875998368871e-01 2.914595581364e-01 2.955198886300e-01 2.997735816196e-01 3.042105077512e-01 3.088228817467e-01 3.136029740242e-01 3.185404923183e-01 3.236285676493e-01 3.288611347040e-01 3.342295855359e-01 3.397268201730e-01 3.453458954282e-01 3.510797409034e-01 3.569220059363e-01 3.628678866683e-01 3.689108617164e-01 3.750475589103e-01 3.812708435262e-01 3.875748041982e-01 3.939565506927e-01 4.004081459906e-01 4.069282913369e-01 4.135134761494e-01 4.201598279213e-01 4.268636011734e-01 4.336194570349e-01 4.404249323107e-01 4.472764634240e-01 4.541700038472e-01 4.611053024599e-01 4.680776882279e-01 4.750870155756e-01 4.821300284897e-01 4.892022281775e-01 4.963030475790e-01 5.034298732256e-01 5.105785787014e-01 5.177495499001e-01 5.249410832927e-01 5.321516196809e-01 5.393794141028e-01 5.466206845174e-01 5.538756662805e-01 5.611417315881e-01 5.684169017312e-01 5.756996129308e-01 5.829909055913e-01 5.902892328645e-01 5.975936873964e-01 6.048999109261e-01 6.122078546478e-01 6.195155107390e-01 6.268227494757e-01 6.341296100317e-01 6.414355950850e-01 6.487396834043e-01 6.560391195686e-01 6.633306695469e-01 6.706164396779e-01 6.778949006355e-01 6.851674121804e-01 6.924309351335e-01 6.996866664620e-01 7.069314197956e-01 7.141638962192e-01 7.213841766720e-01 7.285908478890e-01 7.357863789659e-01 7.429684103340e-01 7.501349734412e-01 7.572864741904e-01 7.644214378516e-01 7.715380758241e-01 7.786376414824e-01 7.857181925176e-01 7.927810188008e-01 7.998252383978e-01 8.068496847732e-01 8.138537880685e-01 8.208344364955e-01 8.277927651265e-01 8.347304103432e-01 8.416457830424e-01 8.485374824857e-01 8.554058151585e-01 8.622486685965e-01 8.690666246219e-01 8.758569174212e-01 8.826236998706e-01 8.893631199677e-01 8.960761500447e-01 9.027613540993e-01 9.094180676587e-01 9.160454767866e-01 9.226441781244e-01 9.292135564490e-01 9.357518595305e-01 9.422598224385e-01 9.487376476759e-01 9.551836078538e-01 9.615982477861e-01 9.679796549016e-01 9.743279109337e-01 9.806416100455e-01 9.869237739803e-01 9.931717325157e-01 9.993850113998e-01 1.005564071739e+00 1.011706814599e+00 1.017813875178e+00 1.023884312297e+00 1.029919559565e+00 1.035917567590e+00 1.041878702416e+00 1.047802666092e+00 1.053686646441e+00 1.059533039169e+00 1.065340651481e+00 1.071109764837e+00 1.076839238218e+00 1.082529351654e+00 1.088178193257e+00 1.093786324690e+00 1.099352889148e+00 1.104879015395e+00 1.110363786039e+00 1.115807171178e+00 1.121207644799e+00 1.126565028268e+00 1.131878456775e+00 1.137149668526e+00 1.142378223168e+00 1.147563357719e+00 1.152705084072e+00 1.157800713108e+00 1.162852430882e+00 1.167859921591e+00 1.172822907212e+00 1.177741113159e+00 1.182614104038e+00 1.187439181090e+00 1.192218153347e+00 1.196951663902e+00 1.201638818336e+00 1.206279374682e+00 1.210872255256e+00 1.215417193300e+00 1.219914516383e+00 1.224364110717e+00 1.228766253871e+00 1.233120631345e+00 1.237425762027e+00 1.241682995125e+00 1.245891743104e+00 1.250050751106e+00 1.254160923886e+00 1.258222450253e+00 1.262234702574e+00 1.266197206157e+00 1.270109584115e+00 1.273972232611e+00 1.277786128784e+00 1.281547922021e+00 1.285261047880e+00 1.288922888743e+00 1.292534356594e+00 1.296096615705e+00 1.299606479962e+00 1.303067088761e+00 1.306475850144e+00 1.309834162731e+00 1.313142233393e+00 1.316397555739e+00 1.319603296544e+00 1.322755875392e+00 1.325859715163e+00 1.328912361586e+00 1.331911834385e+00 1.334862023726e+00 1.337759396168e+00 1.340606678385e+00 1.343402335668e+00 1.346146828266e+00 1.348840106231e+00 1.351481242364e+00 1.354072606071e+00 1.356612439857e+00 1.359101056277e+00 1.361537838678e+00 1.363924983508e+00 1.366260862782e+00 1.368545526865e+00 1.370779895152e+00 1.372962957295e+00 1.375096481150e+00 1.377179208331e+00 1.379210999469e+00 1.381194372441e+00 1.383125917822e+00 1.385009031380e+00 1.386841713955e+00 1.388623660101e+00 1.390358547429e+00 1.392042742324e+00 1.393677957619e+00 1.395264245519e+00 1.396801707875e+00 1.398290887218e+00 1.399731278613e+00 1.401125528868e+00 1.402470463564e+00 1.403768015450e+00 1.405017808464e+00 1.406221851818e+00 1.407379381224e+00 1.408488713021e+00 1.409554153095e+00 1.410571449693e+00 1.411544104990e+00 1.412471556485e+00 1.413352205546e+00 1.414190730885e+00 1.414982857665e+00 1.415731967927e+00 1.416437987889e+00 1.417099771994e+00 1.417719079714e+00 1.418294226028e+00 1.418828980821e+00 1.419322098166e+00 1.419772646245e+00 1.420183930857e+00 1.420552563958e+00 1.420882712456e+00 1.421172135601e+00 1.421422653486e+00 1.421634088677e+00 1.421806276233e+00 1.421941780101e+00 1.422039587587e+00 1.422100844264e+00 1.422124431813e+00 1.422113456037e+00 1.422066598595e+00 1.421982807056e+00 1.421868435178e+00 1.421716856144e+00 1.421533862395e+00 1.421316778424e+00 1.421068170010e+00 1.420788431028e+00 1.420475318814e+00 1.420134983150e+00 1.419760667820e+00 1.419360139626e+00 1.418929550287e+00 1.418470159871e+00 1.417985241287e+00 1.417470377065e+00 1.416932879715e+00 1.416366563616e+00 1.415777548200e+00 1.415163935364e+00 1.414525245051e+00 1.413865893643e+00 1.413180683227e+00 1.412478176704e+00 1.411751607179e+00 1.411006483960e+00 1.410240247461e+00 1.409455541673e+00 1.408654744164e+00 1.407833908541e+00 1.406999664486e+00 1.406146259808e+00 1.405280091282e+00 1.404400005001e+00 1.403504380162e+00 1.402599932391e+00 1.401679038706e+00 1.400750348842e+00 1.399808958031e+00 1.398860219482e+00 1.397903320704e+00 1.396936121430e+00 1.395965076003e+00 1.394983437961e+00 1.394001817601e+00 1.393013388748e+00 1.392021225258e+00 1.391028822925e+00 1.390032614241e+00 1.389038382947e+00 1.388042353533e+00 1.387048839643e+00 1.386057447799e+00 1.385068895454e+00 1.384085940149e+00 1.383105723202e+00 1.382135332436e+00 1.381169111571e+00 1.380212365004e+00 1.379265009160e+00 1.378328540000e+00 1.377403825255e+00 1.376490914656e+00 1.375592661651e+00 1.374709441348e+00 1.373841786711e+00 1.372991386248e+00 1.372160122263e+00 1.371347995699e+00 1.370556664988e+00 1.369786198250e+00 1.369041428014e+00 1.368319169109e+00 1.367622728167e+00 1.366954116298e+00 1.366312770745e+00 1.365703045947e+00 1.365121879661e+00 1.364574811127e+00 1.364059603709e+00 1.363581329944e+00 1.363138980971e+00 1.362732773418e+00 1.362369258521e+00 1.362041773122e+00 1.361759218498e+00 1.361519710431e+00 1.361323501267e+00 1.361176191167e+00 1.361072443723e+00 1.361023986609e+00 1.361020306155e+00 1.361072890224e+00 1.361178018572e+00 1.361337131482e+00 1.361556730003e+00 1.361829292247e+00 1.362167386886e+00 1.362561152483e+00 1.363021648026e+00 1.363546354540e+00 1.364133510645e+00 1.364793991361e+00 1.365514235925e+00 1.366313590468e+00 1.367179069351e+00 1.368119967046e+00 1.369137462356e+00 1.370225549843e+00 1.371399329120e+00 1.372642751436e+00 1.373973790966e+00 1.375382395003e+00 1.376875415191e+00 1.378454208390e+00 1.380112071804e+00 1.381865589610e+00 1.383699284713e+00 1.385625438182e+00 1.387642073650e+00 1.389746327710e+00 1.391947614600e+00 1.394234864514e+00 1.396625273928e+00 1.399102835828e+00 1.401677469917e+00 1.404351675719e+00 1.407116775059e+00 1.409987021769e+00 1.412947093129e+00 1.416010518652e+00 1.419171042063e+00 1.422427720596e+00 1.425790657524e+00 1.429242374199e+00 1.432802139043e+00 1.436455014403e+00 1.440208850148e+00 1.444063349269e+00 1.448008741740e+00 1.452062807409e+00 1.456202590940e+00 1.460447756681e+00 1.464784376935e+00 1.469214268662e+00 1.473745421016e+00 1.478357527921e+00 1.483073959587e+00 1.487868234162e+00 1.492758434097e+00 1.497734854629e+00 1.502790358390e+00 1.507940520776e+00 1.513159379938e+00 1.518470120109e+00 1.523849652010e+00 1.529306805833e+00 1.534840746158e+00 1.540434531066e+00 1.546109308001e+00 1.551838360733e+00 1.557635750958e+00 1.563488378824e+00 1.569395109218e+00 1.575361409120e+00 1.581367200096e+00 1.587428663897e+00 1.593525826948e+00 1.599662398760e+00 1.605837694246e+00 1.612036500691e+00 1.618269567610e+00 1.624520106797e+00 1.630790870218e+00 1.637076694659e+00 1.643368043300e+00 1.649670969769e+00 1.655969663321e+00 1.662264696364e+00 1.668555522000e+00 1.674823178345e+00 1.681082238180e+00 1.687308887077e+00 1.693511087667e+00 1.699681293338e+00 1.705802190061e+00 1.711894785500e+00 1.717920374023e+00 1.723903279845e+00 1.729821149717e+00 1.735666650802e+00 1.741456416195e+00 1.747145546270e+00 1.752776848833e+00 1.758299376066e+00 1.763735301069e+00 1.769078768768e+00 1.774295465761e+00 1.779431065140e+00 1.784417037136e+00 1.789308587700e+00 1.794056872941e+00 1.798668664726e+00 1.803162408943e+00 1.807477408549e+00 1.811680812294e+00 1.815694235520e+00 1.819567292145e+00 1.823272341362e+00 1.826788253516e+00 1.830160391904e+00 1.833311169783e+00 1.836310994287e+00 1.839096026419e+00 1.841691075750e+00 1.844097556934e+00 1.846272228071e+00 1.848272177202e+00 1.850023378897e+00 1.851583741316e+00 1.852910944133e+00 1.854010442631e+00 1.854897852485e+00 1.855527847809e+00 1.855951912473e+00 1.856112669330e+00 1.856051809028e+00 1.855743195969e+00 1.855184151364e+00 1.854393804328e+00 1.853336288381e+00 1.852052617557e+00 1.850498912137e+00 1.848712154635e+00 1.846666334172e+00 1.844370350361e+00 1.841835469824e+00 1.839034728458e+00 1.836008628855e+00 1.832715446976e+00 1.829196924569e+00 1.825428348209e+00 1.821419543475e+00 1.817191514911e+00 1.812707761519e+00 1.808028325664e+00 1.803099833239e+00 1.797974050842e+00 1.792634494200e+00 1.787077843868e+00 1.781353604538e+00 1.775402172159e+00 1.769305888476e+00 1.763012204976e+00 1.756559336762e+00 1.749968868011e+00 1.743201081918e+00 1.736341721708e+00 1.729321285862e+00 1.722217197964e+00 1.715010943954e+00 1.707701415088e+00 1.700357148375e+00 1.692912965385e+00 1.685465482435e+00 1.677965814758e+00 1.670458036763e+00 1.662975196738e+00 1.655475176665e+00 1.648057445222e+00 1.640657580887e+00 1.633351173436e+00 1.626135757229e+00 1.619006230806e+00 1.612040849942e+00 1.605179383069e+00 1.598514703087e+00 1.592014138550e+00 1.585710438403e+00 1.579646469192e+00 1.573784374136e+00 1.568208038987e+00 1.562876828011e+00 1.557843480482e+00 1.553115167150e+00 1.548685991539e+00 1.544612588506e+00 1.540858630728e+00 1.537478468436e+00 1.534458914104e+00 1.531811320349e+00 1.529562269649e+00 1.527691202966e+00 1.526230898921e+00 1.525166224973e+00 1.524506916549e+00 1.524258462764e+00 1.524410746006e+00 1.524968359746e+00 1.525926999376e+00 1.527273965320e+00 1.529012141033e+00 1.531124933524e+00 1.533599884566e+00 1.536436989624e+00 1.539601145514e+00 1.543100191441e+00 1.546898618366e+00 1.550984081709e+00 1.555348034451e+00 1.559940185565e+00 1.564777120841e+00 1.569798573248e+00 1.575004563161e+00 1.580367309168e+00 1.585838062473e+00 1.591431204006e+00 1.597074101517e+00 1.602775169089e+00 1.608489651428e+00 1.614181263332e+00 1.619850959769e+00 1.625432775471e+00 1.630928148290e+00 1.636294191417e+00 1.641500797684e+00 1.646534526662e+00 1.651347497006e+00 1.655930987564e+00 1.660247071886e+00 1.664271737192e+00 1.667984667269e+00 1.671353534156e+00 1.674361952320e+00 1.676981459899e+00 1.679192887768e+00 1.680975776281e+00 1.682307026652e+00 1.683169991700e+00 1.683546631958e+00 1.683420408498e+00 1.682776553726e+00 1.681600328446e+00 1.679879204339e+00 1.677602599667e+00 1.674762091659e+00 1.671344927667e+00 1.667350260356e+00 1.662770677501e+00 1.657600623390e+00 1.651843636799e+00 1.645492729786e+00 1.638556246279e+00 1.631032280439e+00 1.622929903727e+00 1.614253960149e+00 1.605012725025e+00 1.595221965896e+00 1.584881846850e+00 1.574024225380e+00 1.562646358487e+00 1.550781537854e+00 1.538442474089e+00 1.525645120280e+00 1.512429499075e+00 1.498797246433e+00 1.484796676076e+00 1.470441170285e+00 1.455763753376e+00 1.440803518951e+00 1.425575707681e+00 1.410135794967e+00 1.394495349591e+00 1.378709643663e+00 1.362803510984e+00 1.346811984522e+00 1.330788183084e+00 1.314747424452e+00 1.298750169030e+00 1.282815771833e+00 1.266992188761e+00 1.251314026032e+00 1.235813414698e+00 1.220536027534e+00 1.205497470669e+00 1.190753567403e+00 1.176309362847e+00 1.162212433152e+00 1.148484169407e+00 1.135136016231e+00 1.122213048800e+00 1.109705491663e+00 1.097651718963e+00 1.086052658379e+00 1.074916096186e+00 1.064262323074e+00 1.054072012971e+00 1.044370336643e+00 1.035135295272e+00 1.026372594046e+00 1.018078080042e+00 1.010227577517e+00 1.002831142058e+00 9.958569842667e-01 9.893047572646e-01 9.831545654521e-01 9.773899022247e-01 9.720060677361e-01 9.669691249350e-01 9.622865508589e-01 9.579270817240e-01 9.538817870925e-01 9.501494116107e-01 9.466981803389e-01 9.435404423255e-01 9.406478649729e-01 9.380285067032e-01 9.356677348352e-01 9.335568834340e-01 9.317091402561e-01 9.300962329660e-01 9.287429166331e-01 9.276240270452e-01 9.267548093064e-01 9.261280273199e-01 9.257366206207e-01 9.256042297088e-01 9.256927807242e-01 9.260424470154e-01 9.266227345309e-01 9.274468275951e-01 9.285221029315e-01 9.298226429337e-01 9.313923730582e-01 9.331850199624e-01 9.352408620879e-01 9.375520441204e-01 9.401121696244e-01 9.429561359966e-01 9.460584788308e-01 9.494692488847e-01 9.531659737569e-01 9.571869907457e-01 9.615495279090e-01 9.662527434145e-01 9.713487202481e-01 9.768220363198e-01 9.827272019362e-01 9.890599228396e-01 9.958481168142e-01 1.003111680664e+00 1.010842397284e+00 1.019072532933e+00 1.027771302851e+00 1.036956017230e+00 1.046592425467e+00 1.056656764429e+00 1.067121810818e+00 1.077920790542e+00 1.089022532447e+00 1.100333783731e+00 1.111794625700e+00 1.123314587028e+00 1.134797095177e+00 1.146156367218e+00 1.157269271175e+00 1.168056654050e+00 1.178392956499e+00 1.188191630927e+00 1.197354232248e+00 1.205786695789e+00 1.213428763240e+00 1.220192700153e+00 1.226057901182e+00 1.230970245988e+00 1.234931782738e+00 1.237958110272e+00 1.240059729258e+00 1.241317089570e+00 1.241781067709e+00 1.241569058196e+00 1.240785392201e+00 1.239556451643e+00 1.238042469664e+00 1.236366801749e+00 1.234706466722e+00 1.233185522106e+00 1.231949802977e+00 1.231117780521e+00 1.230770142627e+00 1.230985802360e+00 1.231777432281e+00 1.233155519362e+00 1.235065410699e+00 1.237432248643e+00 1.240147314258e+00 1.243064228135e+00 1.246029903752e+00 1.248860014218e+00 1.251378988809e+00 1.253395873562e+00 1.254743020056e+00 1.255256051342e+00 1.254797391516e+00 1.253258806087e+00 1.250545108095e+00 1.246618271619e+00 1.241439658874e+00 1.235038562127e+00 1.227444422770e+00 1.218728356200e+00 1.208997666250e+00 1.198351997761e+00 1.186952915011e+00 1.174936666689e+00 1.162488149753e+00 1.149783665204e+00 1.137001870770e+00 1.124345869184e+00 1.111976822067e+00 1.100084939772e+00 1.088797508113e+00 1.078238282891e+00 1.068476656980e+00 1.059520456637e+00 1.051337196512e+00 1.043805874113e+00 1.036775555417e+00 1.030019767818e+00 1.023297910951e+00 1.016346344116e+00 1.008918262752e+00 1.000813100421e+00 9.918727075363e-01 9.820345426254e-01 9.712924871216e-01 9.597380911572e-01 9.475113745912e-01 9.348143402744e-01 9.219016215954e-01 9.090957087954e-01 8.968600565362e-01 8.858502823132e-01 8.779141922997e-01 8.708358670936e-01 8.662385926111e-01 8.661743617623e-01 8.723924695536e-01 8.635804403046e-01 8.562778944610e-01 8.285725879617e-01 8.039164484844e-01 8.033389696944e-01 8.306052551624e-01 8.691035488896e-01 8.947462797763e-01 8.903013051834e-01 8.526070460638e-01 7.947949798737e-01 7.441393407682e-01 7.305591721090e-01 7.645932137022e-01 8.276810157266e-01 8.895046027494e-01 9.272108957775e-01 9.324359306787e-01 9.111447584065e-01 8.801011815841e-01 8.593597799536e-01 8.609876174466e-01 8.814258026989e-01 9.053369216043e-01 9.169867288574e-01 9.090670762984e-01 8.858562263263e-01 8.613222535886e-01 8.519192236124e-01 8.658929217418e-01 8.966723492064e-01 9.273691643537e-01 9.411619458580e-01 9.293976654823e-01 8.954283689455e-01 8.548677877962e-01 8.310121584132e-01 8.423593278214e-01 8.883779484115e-01 9.489921867847e-01 9.978314065221e-01 1.014238476158e+00 9.888036372839e-01 9.256700893191e-01 8.438028019104e-01 7.759504736557e-01 7.570310188330e-01 7.978588425608e-01 8.735675918631e-01 9.456546313544e-01 9.841692518797e-01 9.747534756513e-01 9.198246295103e-01 8.392324645724e-01 7.691870259612e-01 7.496067656384e-01 7.933428836225e-01 8.723296019627e-01 9.440866582045e-01 9.770942856488e-01 9.579999191888e-01 8.925050955154e-01 8.057225971497e-01 7.394362229747e-01 7.331636553299e-01 7.887954926346e-01 8.682382042358e-01 9.286044815858e-01 9.439803277273e-01 9.093798386879e-01 8.408340962381e-01 7.739601190099e-01 7.520082963264e-01 7.940047695115e-01 8.752096125988e-01 9.523040871141e-01 9.920385142564e-01 9.802218568851e-01 9.224297027505e-01 8.433694289720e-01 7.827179982602e-01 7.768989308513e-01 8.292005807224e-01 9.076705795266e-01 9.748842011296e-01 1.007926004067e+00 1.001992597455e+00 9.681417336686e-01 9.281645359628e-01 9.050064286586e-01 9.096812078003e-01 9.347447558854e-01 9.616970319540e-01 9.741337522688e-01 9.658407091343e-01 9.422774845554e-01 9.174207119436e-01 9.065470301756e-01 9.175032264154e-01 9.462530707944e-01 9.808226178386e-01 1.008941533612e+00 1.022985375143e+00 1.020839197584e+00 1.004139465235e+00 9.761591424856e-01 9.407112380662e-01 9.028913530085e-01 8.707540287415e-01 8.553415549328e-01 8.665411162332e-01 9.056112617372e-01 9.615618686842e-01 1.015314120725e+00 1.047506669717e+00 1.044722465359e+00 1.003278104537e+00 9.315701656921e-01 8.508839997400e-01 7.922101620633e-01 7.823927534781e-01 8.234360768004e-01 8.908817037779e-01 9.543140788835e-01 9.930868788780e-01 9.999498695332e-01 9.794427864070e-01 9.441456860198e-01 9.092445077663e-01 8.858881287804e-01 8.765336411864e-01 8.759892250925e-01 8.772541355923e-01 8.771765387078e-01 8.780281267409e-01 8.849702365784e-01 9.012175530300e-01 9.244820957527e-01 9.473684275490e-01 9.609402770071e-01 9.587998642131e-01 9.394971060965e-01 9.072521093631e-01 8.710251496140e-01 8.422053080153e-01 8.309333236165e-01 8.419456486346e-01 8.723766748753e-01 9.128522863495e-01 9.508606594390e-01 9.739790469973e-01 9.725412201439e-01 9.422080210273e-01 8.868918786254e-01 8.218606545534e-01 7.741639780554e-01 7.729039587491e-01 8.266140995804e-01 9.129146085236e-01 9.953732961129e-01 1.042280504829e+00 1.034480194980e+00 9.682445637337e-01 8.585438221941e-01 7.441699203712e-01 6.870635997581e-01 7.321753946066e-01 8.519246352133e-01 9.807359139846e-01 1.067376772658e+00 1.084083106456e+00 1.023908924590e+00 9.008617484729e-01 7.548720729578e-01 6.587811841333e-01 6.855809066507e-01 8.173147922031e-01 9.721296184586e-01 1.086662242609e+00 1.127241523407e+00 1.082533756038e+00 9.611008865157e-01 7.949769099824e-01 6.517999032717e-01 6.314419011387e-01 7.594368822079e-01 9.472731341661e-01 1.112442157979e+00 1.209323854279e+00 1.216865790069e+00 1.132997342316e+00 9.828568831144e-01
 2.357926157126e+00 2.357639969968e+00 2.357388592322e+00 2.356717675352e+00 2.355510926018e+00 2.354033408847e+00 2.352644510336e+00 2.351580247128e+00 2.350934437338e+00 2.350606788771e+00 2.350250795803e+00 2.349434153712e+00 2.348022839715e+00 2.346339162266e+00 2.344871257245e+00 2.343880741712e+00 2.343295155770e+00 2.342874141398e+00 2.342328810130e+00 2.341382047865e+00 2.339925343833e+00 2.338175823526e+00 2.336585535637e+00 2.335502227181e+00 2.334912001017e+00 2.334483164273e+00 2.333807066694e+00 2.332617280388e+00 2.330944102115e+00 2.329125421207e+00 2.327602960464e+00 2.326603505045e+00 2.325978132862e+00 2.325366327052e+00 2.324461496258e+00 2.323139123262e+00 2.321459520244e+00 2.319649265137e+00 2.318047685091e+00 2.316916961567e+00 2.316217091002e+00 2.315591819799e+00 2.314604615001e+00 2.313048426242e+00 2.311072104603e+00 2.309098819277e+00 2.307555074563e+00 2.306577097390e+00 2.305897879836e+00 2.305048310820e+00 2.303714750851e+00 2.301927865459e+00 2.299967914998e+00 2.298147724861e+00 2.296663371304e+00 2.295534433783e+00 2.294602642902e+00 2.293597488925e+00 2.292256022939e+00 2.290471408822e+00 2.288376325451e+00 2.286299543448e+00 2.284608749829e+00 2.283457103692e+00 2.282631507935e+00 2.281635035682e+00 2.280045878420e+00 2.277843119515e+00 2.275430496907e+00 2.273352762928e+00 2.271899443895e+00 2.270925708563e+00 2.269962071404e+00 2.268544747872e+00 2.266543309174e+00 2.264219931017e+00 2.262000689658e+00 2.260171878982e+00 2.258731887767e+00 2.257471877222e+00 2.256122340427e+00 2.254495277151e+00 2.252550126012e+00 2.250386451257e+00 2.248182149508e+00 2.246126395486e+00 2.244359523116e+00 2.242902127261e+00 2.241579482200e+00 2.240069033245e+00 2.238102352588e+00 2.235674341079e+00 2.233084727545e+00 2.230767290571e+00 2.229016812045e+00 2.227762857931e+00 2.226555654540e+00 2.224861708457e+00 2.222451883643e+00 2.219579765642e+00 2.216812642011e+00 2.214647847333e+00 2.213181935496e+00 2.212027581298e+00 2.210559788519e+00 2.208354197289e+00 2.205491127599e+00 2.202476936155e+00 2.199894061873e+00 2.198016139079e+00 2.196640471990e+00 2.195225514496e+00 2.193260813427e+00 2.190610742497e+00 2.187590053327e+00 2.184717870708e+00 2.182380400268e+00 2.180590698185e+00 2.179009055986e+00 2.177165403839e+00 2.174784036499e+00 2.171942047904e+00 2.168991312913e+00 2.166307204080e+00 2.164058859110e+00 2.162129028478e+00 2.160204479923e+00 2.157987927308e+00 2.155377988775e+00 2.152519700539e+00 2.149676943024e+00 2.147060512004e+00 2.144721494860e+00 2.142537180193e+00 2.140294886575e+00 2.137823820278e+00 2.135106065790e+00 2.132251540060e+00 2.129420505563e+00 2.126732550467e+00 2.124211918837e+00 2.121771944398e+00 2.119278013475e+00 2.116637475174e+00 2.113843820182e+00 2.110954754341e+00 2.108058066489e+00 2.105236265151e+00 2.102508258443e+00 2.099824863907e+00 2.097122193917e+00 2.094350910734e+00 2.091492551990e+00 2.088553022668e+00 2.085575911420e+00 2.082607066346e+00 2.079667157511e+00 2.076758841856e+00 2.073875668794e+00 2.070992500444e+00 2.068062248349e+00 2.065063612283e+00 2.061998973778e+00 2.058883193303e+00 2.055754983931e+00 2.052664342253e+00 2.049628944281e+00 2.046619596740e+00 2.043592285730e+00 2.040505867585e+00 2.037330871630e+00 2.034081653764e+00 2.030814705848e+00 2.027581671512e+00 2.024399542772e+00 2.021256748516e+00 2.018115156685e+00 2.014913746428e+00 2.011617976006e+00 2.008243937626e+00 2.004838900382e+00 2.001458281880e+00 1.998141669113e+00 1.994878753680e+00 1.991594858662e+00 1.988218903088e+00 1.984725896492e+00 1.981152711469e+00 1.977576966008e+00 1.974068086280e+00 1.970633784316e+00 1.967199042278e+00 1.963677240088e+00 1.960032565216e+00 1.956297062457e+00 1.952551031408e+00 1.948871895638e+00 1.945267411734e+00 1.941672215831e+00 1.938003436833e+00 1.934222553061e+00 1.930356972797e+00 1.926481719811e+00 1.922672030610e+00 1.918936059510e+00 1.915213974337e+00 1.911424423316e+00 1.907530886668e+00 1.903563614578e+00 1.899600735616e+00 1.895716554238e+00 1.891907272837e+00 1.888101226876e+00 1.884220515850e+00 1.880240390996e+00 1.876213983359e+00 1.872229399992e+00 1.868335813642e+00 1.864493857653e+00 1.860613216084e+00 1.856636347208e+00 1.852575068614e+00 1.848505852912e+00 1.844499172598e+00 1.840552081167e+00 1.836585105611e+00 1.832524925465e+00 1.828362329718e+00 1.824157159410e+00 1.819973887446e+00 1.815832897527e+00 1.811682212353e+00 1.807448414162e+00 1.803118468291e+00 1.798739907329e+00 1.794374516651e+00 1.790047607939e+00 1.785722830829e+00 1.781340610729e+00 1.776882019362e+00 1.772389443292e+00 1.767918934873e+00 1.763487636430e+00 1.759066175016e+00 1.754607612750e+00 1.750090740878e+00 1.745544626674e+00 1.741015647784e+00 1.736510217748e+00 1.731997564631e+00 1.727445469653e+00 1.722838853116e+00 1.718199113414e+00 1.713563795860e+00 1.708931676710e+00 1.704273639474e+00 1.699565775894e+00 1.694812565935e+00 1.690033531667e+00 1.685254424826e+00 1.680477705092e+00 1.675673660290e+00 1.670826789751e+00 1.665949837450e+00 1.661061840589e+00 1.656178517395e+00 1.651295573148e+00 1.646389302453e+00 1.641443411831e+00 1.636476700362e+00 1.631504655012e+00 1.626527502247e+00 1.621533266088e+00 1.616507274802e+00 1.611441908158e+00 1.606354893785e+00 1.601264068565e+00 1.596156185592e+00 1.591017632446e+00 1.585847559034e+00 1.580651977280e+00 1.575444797043e+00 1.570234296315e+00 1.565007872064e+00 1.559749578444e+00 1.554467674035e+00 1.549174358932e+00 1.543871966253e+00 1.538558097989e+00 1.533219296510e+00 1.527846666571e+00 1.522452793770e+00 1.517045687069e+00 1.511623148189e+00 1.506178678272e+00 1.500708625444e+00 1.495211369677e+00 1.489695793407e+00 1.484168231589e+00 1.478621724500e+00 1.473053304964e+00 1.467466750737e+00 1.461861605744e+00 1.456239014709e+00 1.450596506127e+00 1.444929340331e+00 1.439241613753e+00 1.433539190068e+00 1.427819127864e+00 1.422075093336e+00 1.416309271753e+00 1.410522762230e+00 1.404717170428e+00 1.398897704198e+00 1.393062621037e+00 1.387203184750e+00 1.381323299329e+00 1.375427999858e+00 1.369516767279e+00 1.363585507511e+00 1.357633445433e+00 1.351659100158e+00 1.345665609271e+00 1.339654915883e+00 1.333626974479e+00 1.327577076280e+00 1.321507282095e+00 1.315416023097e+00 1.309305239732e+00 1.303181221788e+00 1.297038175017e+00 1.290876011662e+00 1.284695655851e+00 1.278493651206e+00 1.272271343216e+00 1.266033209084e+00 1.259779834463e+00 1.253506976502e+00 1.247217061123e+00 1.240906826211e+00 1.234576057894e+00 1.228230505438e+00 1.221869861270e+00 1.215490507941e+00 1.209092988854e+00 1.202675950905e+00 1.196239416794e+00 1.189787520706e+00 1.183317318328e+00 1.176827171526e+00 1.170320220333e+00 1.163796841855e+00 1.157255219896e+00 1.150697171713e+00 1.144122448800e+00 1.137528701940e+00 1.130919152958e+00 1.124293417146e+00 1.117650777516e+00 1.110991452708e+00 1.104315310622e+00 1.097622776513e+00 1.090912715574e+00 1.084186350466e+00 1.077444838644e+00 1.070687029616e+00 1.063913917370e+00 1.057122617648e+00 1.050315695919e+00 1.043495484627e+00 1.036657813179e+00 1.029806280378e+00 1.022938811445e+00 1.016055125621e+00 1.009157837380e+00 1.002247207741e+00 9.953190398623e-01 9.883790841749e-01 9.814242265073e-01 9.744532958829e-01 9.674709807986e-01 9.604733988526e-01 9.534622502280e-01 9.464377712790e-01 9.394003653347e-01 9.323487635177e-01 9.252855750939e-01 9.182089030161e-01 9.111195478307e-01 9.040194112741e-01 8.969055163216e-01 8.897788617256e-01 8.826428384682e-01 8.754935683591e-01 8.683339403426e-01 8.611636484904e-01 8.539823455427e-01 8.467903052816e-01 8.395891858783e-01 8.323770425295e-01 8.251557988151e-01 8.179253987524e-01 8.106858649303e-01 8.034379804208e-01 7.961816736274e-01 7.889164492463e-01 7.816448576437e-01 7.743659046785e-01 7.670785436942e-01 7.597857428446e-01 7.524858421658e-01 7.451800027208e-01 7.378698349649e-01 7.305545466918e-01 7.232341811939e-01 7.159104487723e-01 7.085817119291e-01 7.012504115252e-01 6.939170424455e-01 6.865804906734e-01 6.792431078714e-01 6.719043163706e-01 6.645648820398e-01 6.572256119551e-01 6.498867402772e-01 6.425498947181e-01 6.352161312986e-01 6.278839140101e-01 6.205547410535e-01 6.132299044407e-01 6.059116244373e-01 5.985981134585e-01 5.912913680249e-01 5.839931996681e-01 5.767029448213e-01 5.694234012378e-01 5.621535353633e-01 5.548941562442e-01 5.476497736687e-01 5.404179754310e-01 5.332025337771e-01 5.260038401145e-01 5.188216615978e-01 5.116599988544e-01 5.045183783780e-01 4.973987559658e-01 4.903053741699e-01 4.832367812411e-01 4.761969854848e-01 4.691858654941e-01 4.622051883751e-01 4.552596785597e-01 4.483500529195e-01 4.414794468859e-01 4.346495636323e-01 4.278637515072e-01 4.211228414877e-01 4.144316445393e-01 4.077937604891e-01 4.012106691702e-01 3.946875607943e-01 3.882257536604e-01 3.818298303310e-01 3.755064185684e-01 3.692566337910e-01 3.630867329139e-01 3.570012569637e-01 3.510048961125e-01 3.451026540303e-01 3.393003069879e-01 3.336041756659e-01 3.280202075906e-01 3.225549388634e-01 3.172138908919e-01 3.120059929164e-01 3.069372645447e-01 3.020146781572e-01 2.972487282098e-01 2.926445792320e-01 2.882128859861e-01 2.839604912141e-01 2.798963889373e-01 2.760308087650e-01 2.723705995337e-01 2.689259770891e-01 2.657055362453e-01 2.627163875137e-01 2.599687132115e-01 2.574700006596e-01 2.552280064594e-01 2.532492873532e-01 2.515400942368e-01 2.501066902821e-01 2.489545679874e-01 2.480874146132e-01 2.475084060555e-01 2.472192263232e-01 2.472204196608e-01 2.475137807244e-01 2.480966975581e-01 2.489669986911e-01 2.501232814514e-01 2.515600477046e-01 2.532728946798e-01 2.552560405369e-01 2.575023927911e-01 2.600058833050e-01 2.627578409352e-01 2.657517227110e-01 2.689772663381e-01 2.724267227265e-01 2.760908998636e-01 2.799628091990e-01 2.840315542908e-01 2.882897839426e-01 2.927274218374e-01 2.973353056003e-01 3.021075529530e-01 3.070339382070e-01 3.121072211371e-01 3.173196137697e-01 3.226625441823e-01 3.281324673163e-01 3.337206939959e-01 3.394195579868e-01 3.452238740152e-01 3.511256300699e-01 3.571211671109e-01 3.632057742528e-01 3.693744691543e-01 3.756213463195e-01 3.819399695481e-01 3.883283074788e-01 3.947807680919e-01 4.012940105041e-01 4.078657445417e-01 4.144917844518e-01 4.211678619312e-01 4.278912182009e-01 4.346580372965e-01 4.414633495953e-01 4.483085590753e-01 4.551892260610e-01 4.621043733904e-01 4.690512551533e-01 4.760259579091e-01 4.830262883533e-01 4.900492698232e-01 4.970948783231e-01 5.041608640175e-01 5.112449763105e-01 5.183481281114e-01 5.254662446268e-01 5.325978414786e-01 5.397415382008e-01 5.468948679931e-01 5.540562556295e-01 5.612254787835e-01 5.684016082241e-01 5.755839310951e-01 5.827704753309e-01 5.899592937036e-01 5.971501606660e-01 6.043411413271e-01 6.115288384284e-01 6.187157592574e-01 6.259009891345e-01 6.330832854433e-01 6.402628095593e-01 6.474352279026e-01 6.546001413930e-01 6.617568245890e-01 6.689059418175e-01 6.760456899461e-01 6.831778031477e-01 6.903004010202e-01 6.974111233332e-01 7.045078448624e-01 7.115907912738e-01 7.186610156456e-01 7.257187073873e-01 7.327618284984e-01 7.397903924492e-01 7.468027726641e-01 7.537967409338e-01 7.607733529328e-01 7.677316730949e-01 7.746729499101e-01 7.815956622649e-01 7.884984476005e-01 7.953813944309e-01 8.022420360774e-01 8.090808999208e-01 8.158976657151e-01 8.226906416518e-01 8.294619980935e-01 8.362110060933e-01 8.429359312124e-01 8.496356743303e-01 8.563092053635e-01 8.629558780031e-01 8.695781984050e-01 8.761740110352e-01 8.827434673045e-01 8.892853642312e-01 8.957991753713e-01 9.022833164021e-01 9.087372261352e-01 9.151638995286e-01 9.215602472110e-01 9.279273380514e-01 9.342634655297e-01 9.405674994636e-01 9.468396782677e-01 9.530795523439e-01 9.592880123631e-01 9.654619531424e-01 9.716034075149e-01 9.777112534730e-01 9.837846155953e-01 9.898243370496e-01 9.958286071273e-01 1.001796114593e+00 1.007727642299e+00 1.013624594095e+00 1.019484488409e+00 1.025308375881e+00 1.031095087434e+00 1.036843272730e+00 1.042553763260e+00 1.048225093947e+00 1.053858889904e+00 1.059454042951e+00 1.065010198991e+00 1.070525886969e+00 1.076001346845e+00 1.081436861392e+00 1.086830573347e+00 1.092184632883e+00 1.097497270057e+00 1.102768365309e+00 1.107997273518e+00 1.113183333090e+00 1.118326329156e+00 1.123426255978e+00 1.128484670126e+00 1.133499368917e+00 1.138470086067e+00 1.143395180595e+00 1.148276524178e+00 1.153113382597e+00 1.157906034807e+00 1.162653529250e+00 1.167356886750e+00 1.172013480446e+00 1.176624353518e+00 1.181189646793e+00 1.185709938284e+00 1.190184296497e+00 1.194611623104e+00 1.198990892060e+00 1.203322989248e+00 1.207608183482e+00 1.211846840087e+00 1.216037868113e+00 1.220180464180e+00 1.224274354046e+00 1.228320241213e+00 1.232317115096e+00 1.236266618774e+00 1.240166892852e+00 1.244018416424e+00 1.247820943563e+00 1.251574800663e+00 1.255278314531e+00 1.258932788280e+00 1.262538959700e+00 1.266094914800e+00 1.269600369273e+00 1.273056781682e+00 1.276462971099e+00 1.279819958968e+00 1.283125478183e+00 1.286381840512e+00 1.289587712099e+00 1.292742669575e+00 1.295848727946e+00 1.298902537159e+00 1.301907834844e+00 1.304861426943e+00 1.307764775644e+00 1.310618629099e+00 1.313420187668e+00 1.316172175105e+00 1.318872959869e+00 1.321524501640e+00 1.324126340982e+00 1.326675585392e+00 1.329175036677e+00 1.331624463623e+00 1.334023844589e+00 1.336372443312e+00 1.338671460599e+00 1.340919384482e+00 1.343117991500e+00 1.345266299380e+00 1.347365987018e+00 1.349414577182e+00 1.351413035675e+00 1.353363858125e+00 1.355264405407e+00 1.357115610334e+00 1.358917470472e+00 1.360670661835e+00 1.362375272463e+00 1.364031695073e+00 1.365638694050e+00 1.367199048205e+00 1.368709866810e+00 1.370174486437e+00 1.371590148341e+00 1.372957823119e+00 1.374280551371e+00 1.375555120404e+00 1.376782624192e+00 1.377963953289e+00 1.379099026397e+00 1.380189150313e+00 1.381232221406e+00 1.382232232097e+00 1.383185080431e+00 1.384094042471e+00 1.384958871846e+00 1.385780068285e+00 1.386557767241e+00 1.387290709708e+00 1.387982646629e+00 1.388630752622e+00 1.389236697826e+00 1.389800613620e+00 1.390322124851e+00 1.390804447125e+00 1.391244373077e+00 1.391645298420e+00 1.392006470210e+00 1.392326846353e+00 1.392609216210e+00 1.392851726072e+00 1.393057931447e+00 1.393226537091e+00 1.393356727752e+00 1.393452318303e+00 1.393508914256e+00 1.393532532610e+00 1.393519027120e+00 1.393471554311e+00 1.393390219884e+00 1.393273878850e+00 1.393126621523e+00 1.392944940292e+00 1.392733161111e+00 1.392488557561e+00 1.392214305125e+00 1.391909403467e+00 1.391573646192e+00 1.391211621116e+00 1.390819145504e+00 1.390399668140e+00 1.389952536844e+00 1.389479187044e+00 1.388980724367e+00 1.388455196108e+00 1.387908060087e+00 1.387333223193e+00 1.386737900182e+00 1.386119265522e+00 1.385478062237e+00 1.384817008949e+00 1.384133620413e+00 1.383433459678e+00 1.382711478532e+00 1.381973048417e+00 1.381216937586e+00 1.380443196660e+00 1.379654627581e+00 1.378848711508e+00 1.378031167674e+00 1.377197933789e+00 1.376352439557e+00 1.375494200845e+00 1.374624117916e+00 1.373746189882e+00 1.372854872438e+00 1.371958266754e+00 1.371051204713e+00 1.370137443016e+00 1.369219093082e+00 1.368292171709e+00 1.367364900490e+00 1.366429373289e+00 1.365493557125e+00 1.364554950323e+00 1.363615982413e+00 1.362676973492e+00 1.361736884313e+00 1.360801331560e+00 1.359864691779e+00 1.358934349478e+00 1.358008583648e+00 1.357086869303e+00 1.356172841642e+00 1.355265434862e+00 1.354368484728e+00 1.353478686062e+00 1.352600728550e+00 1.351733690959e+00 1.350878789889e+00 1.350038800745e+00 1.349211326345e+00 1.348402436141e+00 1.347607428479e+00 1.346831292408e+00 1.346074761217e+00 1.345338072365e+00 1.344622366402e+00 1.343929117025e+00 1.343258501229e+00 1.342615290478e+00 1.341995222856e+00 1.341403139315e+00 1.340839137234e+00 1.340304080573e+00 1.339800773773e+00 1.339327648009e+00 1.338889920209e+00 1.338483821041e+00 1.338113878236e+00 1.337781659788e+00 1.337486675620e+00 1.337232438665e+00 1.337017274552e+00 1.336845414765e+00 1.336715137814e+00 1.336631572120e+00 1.336593535816e+00 1.336600735182e+00 1.336660377176e+00 1.336765115311e+00 1.336924773577e+00 1.337135779230e+00 1.337400402216e+00 1.337722142763e+00 1.338096216060e+00 1.338534159406e+00 1.339026880749e+00 1.339583850606e+00 1.340201084292e+00 1.340881644668e+00 1.341630620247e+00 1.342439507482e+00 1.343322633476e+00 1.344268801120e+00 1.345289252688e+00 1.346380627889e+00 1.347541749537e+00 1.348782182705e+00 1.350090421536e+00 1.351483404486e+00 1.352948015825e+00 1.354494830782e+00 1.356122214227e+00 1.357826531528e+00 1.359620058900e+00 1.361490585157e+00 1.363450274807e+00 1.365493214022e+00 1.367623215663e+00 1.369842125192e+00 1.372144502633e+00 1.374542747855e+00 1.377025799170e+00 1.379601177404e+00 1.382269483173e+00 1.385026699336e+00 1.387879889699e+00 1.390821994707e+00 1.393862802199e+00 1.396994793381e+00 1.400218362282e+00 1.403543634960e+00 1.406956748053e+00 1.410470734639e+00 1.414074802613e+00 1.417774921991e+00 1.421572674177e+00 1.425458309864e+00 1.429447695082e+00 1.433520115863e+00 1.437693741098e+00 1.441956249249e+00 1.446310555942e+00 1.450761328711e+00 1.455292416451e+00 1.459925620420e+00 1.464635817243e+00 1.469440625880e+00 1.474331037169e+00 1.479299793691e+00 1.484363602622e+00 1.489494175955e+00 1.494719100878e+00 1.500011205272e+00 1.505383285454e+00 1.510833399033e+00 1.516345150906e+00 1.521941037558e+00 1.527590130752e+00 1.533316214749e+00 1.539098828600e+00 1.544939521712e+00 1.550845702886e+00 1.556792425756e+00 1.562806392629e+00 1.568857131294e+00 1.574956951920e+00 1.581098240199e+00 1.587273044290e+00 1.593492074074e+00 1.599730913899e+00 1.606006220775e+00 1.612300785707e+00 1.618613291940e+00 1.624947033593e+00 1.631283934458e+00 1.637635694812e+00 1.643986253843e+00 1.650334991127e+00 1.656679919376e+00 1.663009144156e+00 1.669329790386e+00 1.675627812574e+00 1.681898647179e+00 1.688145901841e+00 1.694348535319e+00 1.700521698921e+00 1.706643641288e+00 1.712716398959e+00 1.718741279191e+00 1.724691334305e+00 1.730594137942e+00 1.736410508697e+00 1.742159787038e+00 1.747828409232e+00 1.753398426662e+00 1.758896661945e+00 1.764271865255e+00 1.769568184358e+00 1.774739838955e+00 1.779798344199e+00 1.784752365925e+00 1.789553740714e+00 1.794258185198e+00 1.798794564065e+00 1.803213275679e+00 1.807477760214e+00 1.811579271276e+00 1.815551319597e+00 1.819324718940e+00 1.822966933478e+00 1.826409899121e+00 1.829685413919e+00 1.832788000154e+00 1.835677778894e+00 1.838412002152e+00 1.840912247647e+00 1.843241496343e+00 1.845350383875e+00 1.847248053816e+00 1.848950979061e+00 1.850406986480e+00 1.851676598779e+00 1.852691086034e+00 1.853497773757e+00 1.854069022581e+00 1.854398417749e+00 1.854511748815e+00 1.854358967763e+00 1.853990824122e+00 1.853359961029e+00 1.852496716781e+00 1.851385677876e+00 1.850018501656e+00 1.848419887425e+00 1.846551720818e+00 1.844456736323e+00 1.842093329168e+00 1.839497260691e+00 1.836646873750e+00 1.833546702185e+00 1.830215989730e+00 1.826622419847e+00 1.822812471644e+00 1.818743214013e+00 1.814456198789e+00 1.809933875078e+00 1.805177393006e+00 1.800221114067e+00 1.795018241403e+00 1.789638021523e+00 1.784027580726e+00 1.778232769136e+00 1.772252489885e+00 1.766067533033e+00 1.759743902395e+00 1.753215285053e+00 1.746565512308e+00 1.739751895226e+00 1.732798551419e+00 1.725747543141e+00 1.718544137333e+00 1.711283868396e+00 1.703901880986e+00 1.696462718586e+00 1.688971447193e+00 1.681405691792e+00 1.673851668305e+00 1.666239880127e+00 1.658661971291e+00 1.651088692703e+00 1.643539373641e+00 1.636073079672e+00 1.628633586576e+00 1.621323985518e+00 1.614089540624e+00 1.606989907477e+00 1.600043100700e+00 1.593227996619e+00 1.586632606781e+00 1.580197178538e+00 1.574003965063e+00 1.568037868349e+00 1.562313341120e+00 1.556886474990e+00 1.551712626512e+00 1.546871491326e+00 1.542333080588e+00 1.538131703555e+00 1.534289116752e+00 1.530789370458e+00 1.527685093919e+00 1.524947328908e+00 1.522614127231e+00 1.520683595209e+00 1.519153708902e+00 1.518051365773e+00 1.517356577760e+00 1.517089708648e+00 1.517243207324e+00 1.517813806722e+00 1.518804707658e+00 1.520209221908e+00 1.522016206982e+00 1.524229088079e+00 1.526821595217e+00 1.529797832065e+00 1.533138203732e+00 1.536820540797e+00 1.540848970529e+00 1.545178944935e+00 1.549816171941e+00 1.554725702803e+00 1.559884344740e+00 1.565290139640e+00 1.570881751892e+00 1.576677865746e+00 1.582617206825e+00 1.588691613311e+00 1.594880716337e+00 1.601124735016e+00 1.607442100499e+00 1.613762360032e+00 1.620082687515e+00 1.626369075118e+00 1.632578646090e+00 1.638711263686e+00 1.644707930043e+00 1.650560462068e+00 1.656236136337e+00 1.661699080585e+00 1.666937629108e+00 1.671909041943e+00 1.676598982305e+00 1.680977659991e+00 1.685018111884e+00 1.688701683842e+00 1.692002384562e+00 1.694897558097e+00 1.697369057041e+00 1.699395307756e+00 1.700956925334e+00 1.702038203150e+00 1.702619124972e+00 1.702688339061e+00 1.702228953525e+00 1.701229627155e+00 1.699681036938e+00 1.697568060267e+00 1.694888082776e+00 1.691631530301e+00 1.687791451510e+00 1.683368679279e+00 1.678358303653e+00 1.672759226124e+00 1.666574468963e+00 1.659804777410e+00 1.652458847406e+00 1.644536748057e+00 1.636054042298e+00 1.627013436543e+00 1.617430653201e+00 1.607321640292e+00 1.596689858291e+00 1.585570341564e+00 1.573962061174e+00 1.561900089031e+00 1.549401288264e+00 1.536482525390e+00 1.523183589749e+00 1.509513046515e+00 1.495514719680e+00 1.481206186871e+00 1.466623797355e+00 1.451799348612e+00 1.436758177089e+00 1.421547463495e+00 1.406182492597e+00 1.390719078647e+00 1.375174709196e+00 1.359590348379e+00 1.344009683594e+00 1.328450217317e+00 1.312968028847e+00 1.297576346522e+00 1.282326180297e+00 1.267236837109e+00 1.252345827265e+00 1.237687459055e+00 1.223271217682e+00 1.209151535407e+00 1.195321502838e+00 1.181826634240e+00 1.168678572837e+00 1.155883896244e+00 1.143478956280e+00 1.131447905469e+00 1.119824648077e+00 1.108599662287e+00 1.097779627943e+00 1.087375697796e+00 1.077366927529e+00 1.067772096748e+00 1.058565854310e+00 1.049754393309e+00 1.041326005908e+00 1.033262872364e+00 1.025567624740e+00 1.018214374710e+00 1.011205005702e+00 1.004515752485e+00 9.981425883346e-01 9.920757548489e-01 9.862929515663e-01 9.808032989994e-01 9.755799277975e-01 9.706261892591e-01 9.659383419174e-01 9.615017925158e-01 9.573253121457e-01 9.533936725274e-01 9.497223377011e-01 9.462960189631e-01 9.431229654296e-01 9.402111941477e-01 9.375472293801e-01 9.351558110527e-01 9.330151754646e-01 9.311516445532e-01 9.295516554956e-01 9.282187489950e-01 9.271738235775e-01 9.263830504806e-01 9.258872097711e-01 9.256515428533e-01 9.256978513744e-01 9.260238374917e-01 9.266083346457e-01 9.274915100919e-01 9.286256213073e-01 9.300518305922e-01 9.317523288266e-01 9.337313276391e-01 9.360115310255e-01 9.385678031861e-01 9.414537463036e-01 9.446370927728e-01 9.481631787355e-01 9.520386710827e-01 9.562706847993e-01 9.609046744519e-01 9.659228399023e-01 9.713854521335e-01 9.772776384785e-01 9.836336810767e-01 9.904680343175e-01 9.977710422002e-01 1.005573899627e+00 1.013841985227e+00 1.022594136966e+00 1.031786508688e+00 1.041401256557e+00 1.051402983694e+00 1.061723611903e+00 1.072332231651e+00 1.083131493789e+00 1.094065990175e+00 1.105039199290e+00 1.115961467264e+00 1.126747746524e+00 1.137280228509e+00 1.147484992504e+00 1.157244294256e+00 1.166483414437e+00 1.175109822249e+00 1.183049030026e+00 1.190247466823e+00 1.196640026131e+00 1.202219443448e+00 1.206946376756e+00 1.210848001626e+00 1.213947576547e+00 1.216280704884e+00 1.217938235455e+00 1.218982826152e+00 1.219545829095e+00 1.219730680156e+00 1.219672400909e+00 1.219515049326e+00 1.219381824269e+00 1.219427594233e+00 1.219749399180e+00 1.220470677513e+00 1.221665627984e+00 1.223382672800e+00 1.225654684095e+00 1.228452020238e+00 1.231744009099e+00 1.235433361227e+00 1.239415249711e+00 1.243547630845e+00 1.247666446642e+00 1.251602866365e+00 1.255167747745e+00 1.258189408880e+00 1.260484109606e+00 1.261901649794e+00 1.262297807289e+00 1.261562676512e+00 1.259610472876e+00 1.256381234842e+00 1.251862056851e+00 1.246044370420e+00 1.238985295695e+00 1.230737104798e+00 1.221397756076e+00 1.211088170145e+00 1.199927543988e+00 1.188090082222e+00 1.175719969776e+00 1.163011489363e+00 1.150139598709e+00 1.137285436931e+00 1.124642820810e+00 1.112365832449e+00 1.100625121910e+00 1.089531300225e+00 1.079184419694e+00 1.069621365683e+00 1.060826822053e+00 1.052738324079e+00 1.045218194245e+00 1.038100719045e+00 1.031158768281e+00 1.024170046446e+00 1.016896349217e+00 1.009140160443e+00 1.000753896124e+00 9.916505268212e-01 9.818339563214e-01 9.713649321830e-01 9.603925715990e-01 9.490889781188e-01 9.376650780358e-01 9.263352185693e-01 9.153288810610e-01 9.049431131752e-01 8.955879170436e-01 8.886143860102e-01 8.820265551067e-01 8.773005476846e-01 8.762042491684e-01 8.797154119144e-01 8.825700255392e-01 8.787672217967e-01 8.515162650955e-01 8.207313627910e-01 8.093535104661e-01 8.273559777344e-01 8.634779807601e-01 8.943782414234e-01 8.999802104149e-01 8.726914587175e-01 8.207671752958e-01 7.675954744532e-01 7.436462794272e-01 7.668617704837e-01 8.266765278984e-01 8.942922467486e-01 9.432548353978e-01 9.597758065981e-01 9.443285744205e-01 9.097118742907e-01 8.760863536206e-01 8.615841280836e-01 8.716572935234e-01 8.962180719374e-01 9.182247144027e-01 9.246333056592e-01 9.124371352090e-01 8.893306262249e-01 8.697501340194e-01 8.668023196430e-01 8.832417828243e-01 9.092164432141e-01 9.289215505595e-01 9.298254009560e-01 9.089003933965e-01 8.749763342320e-01 8.469823336484e-01 8.454134254547e-01 8.782486701166e-01 9.333377964176e-01 9.861639942382e-01 1.012963872678e+00 9.990620347007e-01 9.428194492743e-01 8.579449829434e-01 7.747370660023e-01 7.336520641848e-01 7.593028960248e-01 8.348392724355e-01 9.183056922071e-01 9.728352777808e-01 9.781135340626e-01 9.319042761798e-01 8.505624102750e-01 7.691813235982e-01 7.327447400876e-01 7.650290203113e-01 8.432727574008e-01 9.215765113537e-01 9.631484462746e-01 9.505269262345e-01 8.865683968061e-01 7.949896777211e-01 7.193276839353e-01 7.060376989772e-01 7.633687797957e-01 8.516508495491e-01 9.231988712386e-01 9.483464347417e-01 9.193294346111e-01 8.498591690157e-01 7.743299620716e-01 7.388278231938e-01 7.703557561598e-01 8.493251802360e-01 9.309064524821e-01 9.783319347728e-01 9.743399698037e-01 9.219467953098e-01 8.437715178859e-01 7.788671945794e-01 7.667249082250e-01 8.162919941807e-01 8.981563810887e-01 9.734751043413e-01 1.016474501264e+00 1.019018864270e+00 9.885346927552e-01 9.436918087754e-01 9.070883043418e-01 8.943624094028e-01 9.057498397610e-01 9.284342474378e-01 9.474139148676e-01 9.543870262207e-01 9.501357966831e-01 9.420054772532e-01 9.385213842559e-01 9.441467690400e-01 9.571455573878e-01 9.718477748890e-01 9.827417053696e-01 9.870241402194e-01 9.845783332176e-01 9.760736908707e-01 9.613662115653e-01 9.396310081308e-01 9.116798875757e-01 8.829443522687e-01 8.644093814003e-01 8.687022681121e-01 9.012548361205e-01 9.539193725735e-01 1.007767000104e+00 1.041860447432e+00 1.040873041655e+00 9.996826723656e-01 9.261737553870e-01 8.426021985197e-01 7.829428520540e-01 7.776470339146e-01 8.288809734429e-01 9.083996002366e-01 9.816727870130e-01 1.025075964686e+00 1.029408859430e+00 9.985781461796e-01 9.468277857956e-01 8.943872116511e-01 8.601779199281e-01 8.530279724198e-01 8.680197412871e-01 8.921750761726e-01 9.136123111506e-01 9.265538029832e-01 9.314684421711e-01 9.323187291944e-01 9.330768735294e-01 9.352088909501e-01 9.371302231084e-01 9.356605703431e-01 9.280195270004e-01 9.135616994565e-01 8.945281534043e-01 8.759674069136e-01 8.646612503373e-01 8.667679048747e-01 8.846759077037e-01 9.145390714042e-01 9.466794186197e-01 9.685775179695e-01 9.690318973606e-01 9.422182775861e-01 8.913528029658e-01 8.316651954005e-01 7.897773975000e-01 7.926885644386e-01 8.462051040068e-01 9.273156773074e-01 1.000922063550e+00 1.037314601213e+00 1.019731164633e+00 9.474339668600e-01 8.391514717530e-01 7.373092619926e-01 7.013053868249e-01 7.610865602266e-01 8.792143552452e-01 9.942093877737e-01 1.061274398484e+00 1.057917260464e+00 9.822412250009e-01 8.542301508234e-01 7.215199015519e-01 6.600679214004e-01 7.204535863458e-01 8.595547797289e-01 1.000146652459e+00 1.089710586696e+00 1.102320749752e+00 1.033052021333e+00 8.973125904225e-01 7.364719365276e-01 6.292522297565e-01 6.609481975847e-01 8.118652725699e-01 9.905519632054e-01 1.130599746757e+00 1.197047096658e+00 1.176186810623e+00 1.072359810461e+00 9.177536942556e-01
 2.307249854088e+00 2.306853243177e+00 2.306497720159e+00 2.305736112009e+00 2.304443495485e+00 2.302878115799e+00 2.301400126057e+00 2.300246715517e+00 2.299502064770e+00 2.299066475804e+00 2.298604646676e+00 2.297695186042e+00 2.296203211174e+00 2.294437214489e+00 2.292879352316e+00 2.291792034886e+00 2.291104786129e+00 2.290577359684e+00 2.289927840671e+00 2.288886761268e+00 2.287347675633e+00 2.285517204263e+00 2.283835646676e+00 2.282651971725e+00 2.281957794819e+00 2.281423589528e+00 2.280644211540e+00 2.279360400368e+00 2.277605036287e+00 2.275706183863e+00 2.274093681692e+00 2.272992227492e+00 2.272260544182e+00 2.271543646525e+00 2.270538526383e+00 2.269125204622e+00 2.267360238048e+00 2.265465307972e+00 2.263771269342e+00 2.262535895729e+00 2.261728455224e+00 2.260998159001e+00 2.259912580738e+00 2.258264871246e+00 2.256203414615e+00 2.254145454340e+00 2.252509118188e+00 2.251427427408e+00 2.250638510492e+00 2.249684419647e+00 2.248255907572e+00 2.246381942642e+00 2.244336990113e+00 2.242429810916e+00 2.240846515712e+00 2.239609259523e+00 2.238567986933e+00 2.237460324735e+00 2.236025019569e+00 2.234152526270e+00 2.231967435542e+00 2.229797490738e+00 2.228005338698e+00 2.226747680382e+00 2.225813331534e+00 2.224714328524e+00 2.223030368042e+00 2.220739104429e+00 2.218240751086e+00 2.216070602207e+00 2.214517287191e+00 2.213434571037e+00 2.212360238772e+00 2.210842356339e+00 2.208751011036e+00 2.206344067754e+00 2.204038422545e+00 2.202113228579e+00 2.200567142759e+00 2.199195301886e+00 2.197738827615e+00 2.196015925873e+00 2.193982633464e+00 2.191731343231e+00 2.189434261786e+00 2.187277141701e+00 2.185402894264e+00 2.183837646909e+00 2.182410193992e+00 2.180803553387e+00 2.178744999817e+00 2.176225588913e+00 2.173542571935e+00 2.171125613574e+00 2.169270324995e+00 2.167907855587e+00 2.166594097316e+00 2.164801174307e+00 2.162300264646e+00 2.159340698340e+00 2.156483206098e+00 2.154219625905e+00 2.152645362474e+00 2.151377733446e+00 2.149802851937e+00 2.147503666733e+00 2.144555868103e+00 2.141457658343e+00 2.138782933022e+00 2.136798929341e+00 2.135308716267e+00 2.133781398000e+00 2.131717888802e+00 2.128980655054e+00 2.125877702111e+00 2.122919893248e+00 2.120481882063e+00 2.118581183087e+00 2.116884999810e+00 2.114936237996e+00 2.112462483044e+00 2.109535409266e+00 2.106499972292e+00 2.103721410367e+00 2.101367317997e+00 2.099326039686e+00 2.097292642381e+00 2.094977362740e+00 2.092276663005e+00 2.089332121630e+00 2.086397495946e+00 2.083682615544e+00 2.081237972116e+00 2.078945708802e+00 2.076600399949e+00 2.074033594360e+00 2.071224716698e+00 2.068281090181e+00 2.065356549062e+00 2.062569533265e+00 2.059943944507e+00 2.057400624130e+00 2.054806650253e+00 2.052070970910e+00 2.049184999786e+00 2.046205194109e+00 2.043214109016e+00 2.040292156307e+00 2.037461992677e+00 2.034677158037e+00 2.031874476582e+00 2.029007321144e+00 2.026055813331e+00 2.023023283719e+00 2.019950304858e+00 2.016883722383e+00 2.013845404389e+00 2.010836598565e+00 2.007852991730e+00 2.004871491237e+00 2.001846119504e+00 1.998753485183e+00 1.995596607444e+00 1.992386960387e+00 1.989161574443e+00 1.985971109572e+00 1.982834690636e+00 1.979726849703e+00 1.976604228792e+00 1.973425155051e+00 1.970159224677e+00 1.966817686387e+00 1.963454005187e+00 1.960121959989e+00 1.956840139559e+00 1.953599165000e+00 1.950363012818e+00 1.947070578786e+00 1.943684413288e+00 1.940218100063e+00 1.936717568563e+00 1.933239705459e+00 1.929822761349e+00 1.926462503565e+00 1.923086905229e+00 1.919622109382e+00 1.916039621652e+00 1.912374922452e+00 1.908703221727e+00 1.905095265964e+00 1.901562976371e+00 1.898036919390e+00 1.894427965959e+00 1.890696380771e+00 1.886872135739e+00 1.883032546550e+00 1.879256979640e+00 1.875558660614e+00 1.871873326406e+00 1.868119460485e+00 1.864255443749e+00 1.860303799867e+00 1.856338622181e+00 1.852437167577e+00 1.848610060351e+00 1.844801373646e+00 1.840928864795e+00 1.836955672721e+00 1.832905844800e+00 1.828855443407e+00 1.824881770447e+00 1.820984721343e+00 1.817095451931e+00 1.813135341395e+00 1.809076721363e+00 1.804968658198e+00 1.800896017216e+00 1.796913953941e+00 1.792987856143e+00 1.789027326847e+00 1.784972003087e+00 1.780830663142e+00 1.776677784328e+00 1.772582319539e+00 1.768547807034e+00 1.764501434892e+00 1.760361165003e+00 1.756120997482e+00 1.751832556493e+00 1.747563985808e+00 1.743337282273e+00 1.739105911500e+00 1.734795619663e+00 1.730388078364e+00 1.725930999755e+00 1.721483465793e+00 1.717075012349e+00 1.712671748697e+00 1.708216128816e+00 1.703684449640e+00 1.699115660846e+00 1.694566803399e+00 1.690057089211e+00 1.685561102112e+00 1.681030029859e+00 1.676442372242e+00 1.671822172296e+00 1.667217782845e+00 1.662636653266e+00 1.658051634649e+00 1.653428445965e+00 1.648750789913e+00 1.644039247346e+00 1.639329581780e+00 1.634624937978e+00 1.629896656760e+00 1.625120559871e+00 1.620297604965e+00 1.615449582575e+00 1.610599512680e+00 1.605754130643e+00 1.600883127331e+00 1.595971027340e+00 1.591028419179e+00 1.586073962486e+00 1.581124329949e+00 1.576175239058e+00 1.571205760125e+00 1.566197457830e+00 1.561167417529e+00 1.556130824994e+00 1.551090583272e+00 1.546034050454e+00 1.540946966810e+00 1.535820581707e+00 1.530673403791e+00 1.525520804464e+00 1.520353572187e+00 1.515156646951e+00 1.509929700673e+00 1.504675164621e+00 1.499411142780e+00 1.494143650182e+00 1.488861724367e+00 1.483550007521e+00 1.478213487271e+00 1.472865800828e+00 1.467508939473e+00 1.462141978043e+00 1.456752141727e+00 1.451329263610e+00 1.445884317998e+00 1.440425946730e+00 1.434954325493e+00 1.429460711818e+00 1.423943353192e+00 1.418399994851e+00 1.412836979666e+00 1.407262722273e+00 1.401671562264e+00 1.396058727398e+00 1.390428125394e+00 1.384780914782e+00 1.379114984784e+00 1.373430792182e+00 1.367723618454e+00 1.361995600747e+00 1.356252678851e+00 1.350494480491e+00 1.344713157499e+00 1.338910963117e+00 1.333088109983e+00 1.327246654645e+00 1.321392781873e+00 1.315524249375e+00 1.309631586709e+00 1.303720388035e+00 1.297792654337e+00 1.291850417778e+00 1.285889818479e+00 1.279909686358e+00 1.273907728198e+00 1.267886277643e+00 1.261849968283e+00 1.255796190804e+00 1.249723601616e+00 1.243630355850e+00 1.237516688694e+00 1.231385179259e+00 1.225240507520e+00 1.219078128688e+00 1.212897784371e+00 1.206699568415e+00 1.200481738582e+00 1.194244093202e+00 1.187991763674e+00 1.181724490890e+00 1.175439708237e+00 1.169138535165e+00 1.162818209433e+00 1.156478549651e+00 1.150124441545e+00 1.143756807457e+00 1.137371921016e+00 1.130970094550e+00 1.124549465100e+00 1.118110747242e+00 1.111657390207e+00 1.105187469288e+00 1.098698744396e+00 1.092194382113e+00 1.085674446538e+00 1.079138354703e+00 1.072585935681e+00 1.066019137966e+00 1.059434549986e+00 1.052834578373e+00 1.046220566200e+00 1.039590795922e+00 1.032946312156e+00 1.026285113635e+00 1.019609465522e+00 1.012918076043e+00 1.006212456766e+00 9.994914665159e-01 9.927572061947e-01 9.860077153788e-01 9.792426192463e-01 9.724639465743e-01 9.656716441610e-01 9.588650355531e-01 9.520456219344e-01 9.452124520156e-01 9.383643219291e-01 9.315049287940e-01 9.246329219764e-01 9.177459705251e-01 9.108483042068e-01 9.039379513501e-01 8.970137913769e-01 8.900797006885e-01 8.831320508629e-01 8.761736043936e-01 8.692031270499e-01 8.622215049926e-01 8.552281788986e-01 8.482254124299e-01 8.412105092381e-01 8.341866173037e-01 8.271529004535e-01 8.201083922184e-01 8.130540152458e-01 8.059907916661e-01 7.989191740040e-01 7.918382396650e-01 7.847496718379e-01 7.776523321491e-01 7.705462744898e-01 7.634353785395e-01 7.563154892522e-01 7.491895350184e-01 7.420573243872e-01 7.349189496548e-01 7.277756465930e-01 7.206271360339e-01 7.134720896873e-01 7.063142174818e-01 6.991524369050e-01 6.919870934712e-01 6.848188538905e-01 6.776477358050e-01 6.704747474241e-01 6.633009645588e-01 6.561259956782e-01 6.489503858976e-01 6.417754848464e-01 6.346017228433e-01 6.274285734493e-01 6.202582336984e-01 6.130905721825e-01 6.059263526488e-01 5.987673696298e-01 5.916117258162e-01 5.844632180172e-01 5.773213604833e-01 5.701869661258e-01 5.630624643265e-01 5.559464803167e-01 5.488404863873e-01 5.417464253542e-01 5.346662888393e-01 5.275985112171e-01 5.205465562749e-01 5.135109519760e-01 5.064941140906e-01 4.994960241970e-01 4.925172777767e-01 4.855608674147e-01 4.786294084698e-01 4.717230712228e-01 4.648439109645e-01 4.579944630333e-01 4.511751618377e-01 4.443892841533e-01 4.376391626437e-01 4.309261368531e-01 4.242545448759e-01 4.176262681175e-01 4.110433749106e-01 4.045090851942e-01 3.980255811900e-01 3.915967811599e-01 3.852272568450e-01 3.789194049616e-01 3.726772479500e-01 3.665041467728e-01 3.604049963356e-01 3.543830002828e-01 3.484453209017e-01 3.425948974307e-01 3.368377225435e-01 3.311789543583e-01 3.256226646366e-01 3.201785276427e-01 3.148500633049e-01 3.096446367362e-01 3.045702787993e-01 2.996321926063e-01 2.948388423050e-01 2.901970898781e-01 2.857162640225e-01 2.814043621919e-01 2.772691670017e-01 2.733184163963e-01 2.695616836202e-01 2.660083934911e-01 2.626653345064e-01 2.595425006027e-01 2.566474424350e-01 2.539881668860e-01 2.515738814882e-01 2.494107581042e-01 2.475059866979e-01 2.458663859338e-01 2.444958998462e-01 2.434003084564e-01 2.425843536724e-01 2.420492819898e-01 2.417982946118e-01 2.418313624186e-01 2.421490019622e-01 2.427505512392e-01 2.436331433292e-01 2.447935943941e-01 2.462281410851e-01 2.479318834103e-01 2.498985063833e-01 2.521232602859e-01 2.545984313596e-01 2.573149580981e-01 2.602667800224e-01 2.634450317787e-01 2.668415636163e-01 2.704473398830e-01 2.742534439602e-01 2.782528257147e-01 2.824360176273e-01 2.867934833471e-01 2.913185735142e-01 2.960005882667e-01 3.008338419680e-01 3.058099765849e-01 3.109213701918e-01 3.161616397590e-01 3.215232115703e-01 3.269986742106e-01 3.325828349395e-01 3.382700100179e-01 3.440534660545e-01 3.499274613041e-01 3.558868742344e-01 3.619282492709e-01 3.680460729731e-01 3.742370241674e-01 3.804935238404e-01 3.868137775812e-01 3.931922454740e-01 3.996269699036e-01 4.061145719851e-01 4.126520870648e-01 4.192349991392e-01 4.258599493122e-01 4.325252847916e-01 4.392260262274e-01 4.459625279003e-01 4.527315923964e-01 4.595322999070e-01 4.663603464884e-01 4.732138160408e-01 4.800906380716e-01 4.869873894664e-01 4.939043781402e-01 5.008400226111e-01 5.077934241517e-01 5.147628207678e-01 5.217438547788e-01 5.287371184268e-01 5.357390603580e-01 5.427493963521e-01 5.497677491984e-01 5.567934134648e-01 5.638250055223e-01 5.708609827454e-01 5.779004151421e-01 5.849392398650e-01 5.919802282171e-01 5.990189245995e-01 6.060568866463e-01 6.130922847856e-01 6.201252508920e-01 6.271544882489e-01 6.341787214708e-01 6.411971693751e-01 6.482074707235e-01 6.552079731844e-01 6.622015367561e-01 6.691857018425e-01 6.761617683413e-01 6.831265014872e-01 6.900801613757e-01 6.970196613553e-01 7.039457070588e-01 7.108574720585e-01 7.177556226238e-01 7.246413116795e-01 7.315112013325e-01 7.383640464817e-01 7.451985599807e-01 7.520146307714e-01 7.588135998765e-01 7.655945683114e-01 7.723577679849e-01 7.791018153419e-01 7.858248872753e-01 7.925262738451e-01 7.992054663560e-01 8.058635218240e-01 8.124996101238e-01 8.191137748280e-01 8.257048913349e-01 8.322716148431e-01 8.388131030945e-01 8.453292389106e-01 8.518192271001e-01 8.582837685036e-01 8.647215957237e-01 8.711354498124e-01 8.775215329294e-01 8.838784156790e-01 8.902072794031e-01 8.965058461316e-01 9.027767858248e-01 9.090183738668e-01 9.152308228381e-01 9.214137417299e-01 9.275653972588e-01 9.336842147016e-01 9.397710349210e-01 9.458272156736e-01 9.518515948898e-01 9.578430251814e-01 9.638014974497e-01 9.697258807943e-01 9.756153645825e-01 9.814708754901e-01 9.872917165685e-01 9.930766147635e-01 9.988269555774e-01 1.004540790441e+00 1.010218035933e+00 1.015860506721e+00 1.021464279404e+00 1.027029558243e+00 1.032557692260e+00 1.038048637184e+00 1.043500761116e+00 1.048914680895e+00 1.054290262921e+00 1.059624944634e+00 1.064920103791e+00 1.070175379536e+00 1.075390025337e+00 1.080565838253e+00 1.085699039677e+00 1.090792002477e+00 1.095843220576e+00 1.100851366333e+00 1.105817717998e+00 1.110741740716e+00 1.115623929071e+00 1.120462487270e+00 1.125258564189e+00 1.130009470540e+00 1.134716750017e+00 1.139379459143e+00 1.143998804848e+00 1.148574809520e+00 1.153103756863e+00 1.157588140658e+00 1.162026671789e+00 1.166418966961e+00 1.170767242457e+00 1.175069029105e+00 1.179324754294e+00 1.183534719187e+00 1.187697169244e+00 1.191812857405e+00 1.195883312482e+00 1.199906780391e+00 1.203882698849e+00 1.207810806806e+00 1.211689699366e+00 1.215523176187e+00 1.219307694868e+00 1.223044781553e+00 1.226733425396e+00 1.230372538043e+00 1.233963469172e+00 1.237505470630e+00 1.240999410359e+00 1.244443616684e+00 1.247839439778e+00 1.251185944815e+00 1.254483678792e+00 1.257731447850e+00 1.260929746497e+00 1.264080450866e+00 1.267180034851e+00 1.270230114007e+00 1.273231088679e+00 1.276182135263e+00 1.279084497319e+00 1.281935693055e+00 1.284738095375e+00 1.287490272594e+00 1.290192472844e+00 1.292845464697e+00 1.295447150993e+00 1.298001455319e+00 1.300504957928e+00 1.302958208669e+00 1.305362936260e+00 1.307716965460e+00 1.310021742379e+00 1.312276848972e+00 1.314483842886e+00 1.316640634335e+00 1.318747371066e+00 1.320804889471e+00 1.322814532228e+00 1.324774618281e+00 1.326685707728e+00 1.328548247291e+00 1.330361841752e+00 1.332126850322e+00 1.333844026306e+00 1.335513331059e+00 1.337134407594e+00 1.338706475965e+00 1.340232620663e+00 1.341710419202e+00 1.343140695393e+00 1.344524715557e+00 1.345860319135e+00 1.347150988352e+00 1.348395795968e+00 1.349592318127e+00 1.350745165254e+00 1.351851373747e+00 1.352912512238e+00 1.353928686625e+00 1.354899431409e+00 1.355827350495e+00 1.356709475308e+00 1.357548069904e+00 1.358342696942e+00 1.359094400958e+00 1.359804774796e+00 1.360470248781e+00 1.361096124639e+00 1.361678357777e+00 1.362219564959e+00 1.362720708223e+00 1.363180869537e+00 1.363601585349e+00 1.363980834059e+00 1.364321824754e+00 1.364624970295e+00 1.364887879671e+00 1.365113170034e+00 1.365300347554e+00 1.365451905835e+00 1.365565836860e+00 1.365644185065e+00 1.365687463358e+00 1.365693510196e+00 1.365666661292e+00 1.365604872089e+00 1.365510512809e+00 1.365383724685e+00 1.365222560593e+00 1.365032059980e+00 1.364807801870e+00 1.364554566516e+00 1.364269861457e+00 1.363956297521e+00 1.363613173280e+00 1.363241813613e+00 1.362843837820e+00 1.362417091782e+00 1.361965008032e+00 1.361486969433e+00 1.360984262268e+00 1.360456945355e+00 1.359903810718e+00 1.359331257576e+00 1.358733058700e+00 1.358114919614e+00 1.357475256172e+00 1.356814734556e+00 1.356136075531e+00 1.355435947502e+00 1.354721590888e+00 1.353985813559e+00 1.353235989785e+00 1.352468909281e+00 1.351686700087e+00 1.350891539439e+00 1.350081302692e+00 1.349259867538e+00 1.348424675299e+00 1.347579680548e+00 1.346724814339e+00 1.345858856211e+00 1.344986285753e+00 1.344103414493e+00 1.343215743321e+00 1.342320653892e+00 1.341420234754e+00 1.340516847424e+00 1.339607027708e+00 1.338698085072e+00 1.337784058687e+00 1.336871646035e+00 1.335957843260e+00 1.335045717571e+00 1.334135477939e+00 1.333227115562e+00 1.332324703145e+00 1.331424101047e+00 1.330530550452e+00 1.329643109257e+00 1.328763453572e+00 1.327893275173e+00 1.327030103329e+00 1.326178901092e+00 1.325338232775e+00 1.324510354947e+00 1.323697170763e+00 1.322896236691e+00 1.322111884965e+00 1.321344588718e+00 1.320594087086e+00 1.319863032554e+00 1.319150681444e+00 1.318459377661e+00 1.317789161589e+00 1.317142571635e+00 1.316519036440e+00 1.315921880629e+00 1.315349248519e+00 1.314803772502e+00 1.314288717858e+00 1.313800600755e+00 1.313344500824e+00 1.312919990889e+00 1.312527551965e+00 1.312170951404e+00 1.311847306075e+00 1.311562020588e+00 1.311313034048e+00 1.311102326173e+00 1.310933553612e+00 1.310803518290e+00 1.310717563667e+00 1.310672750347e+00 1.310674210240e+00 1.310721960846e+00 1.310814888923e+00 1.310959396820e+00 1.311150632963e+00 1.311394347302e+00 1.311688650753e+00 1.312037928269e+00 1.312441334612e+00 1.312898246844e+00 1.313416472739e+00 1.313987281617e+00 1.314622139357e+00 1.315315280883e+00 1.316070900600e+00 1.316890445782e+00 1.317770452594e+00 1.318721243935e+00 1.319734699717e+00 1.320818310533e+00 1.321970116219e+00 1.323191832181e+00 1.324487240898e+00 1.325850958073e+00 1.327292839332e+00 1.328805092934e+00 1.330396072873e+00 1.332063676565e+00 1.333806233906e+00 1.335631605477e+00 1.337532139946e+00 1.339518621612e+00 1.341582355148e+00 1.343731563979e+00 1.345963485588e+00 1.348278254947e+00 1.350681208060e+00 1.353166475958e+00 1.355741011401e+00 1.358402361781e+00 1.361150543141e+00 1.363988952764e+00 1.366912711575e+00 1.369929367372e+00 1.373033453998e+00 1.376227711671e+00 1.379515418315e+00 1.382888743594e+00 1.386357030006e+00 1.389913858277e+00 1.393562328641e+00 1.397304272593e+00 1.401130412991e+00 1.405056201885e+00 1.409065508545e+00 1.413168487687e+00 1.417361025604e+00 1.421638512746e+00 1.426012308586e+00 1.430464410950e+00 1.435013889947e+00 1.439640786694e+00 1.444357466848e+00 1.449159528307e+00 1.454039847784e+00 1.459011263289e+00 1.464051338374e+00 1.469183672964e+00 1.474384836546e+00 1.479665427511e+00 1.485025478099e+00 1.490447711477e+00 1.495955813150e+00 1.501517465710e+00 1.507158640965e+00 1.512858383514e+00 1.518619103811e+00 1.524449061070e+00 1.530321584179e+00 1.536266476348e+00 1.542249302543e+00 1.548291804953e+00 1.554378946852e+00 1.560504088763e+00 1.566681820171e+00 1.572881292977e+00 1.579131206538e+00 1.585402169804e+00 1.591702312743e+00 1.598030207952e+00 1.604369316896e+00 1.610737590353e+00 1.617107000497e+00 1.623493061490e+00 1.629881273601e+00 1.636266404345e+00 1.642655106472e+00 1.649028465270e+00 1.655395967233e+00 1.661744613615e+00 1.668068878568e+00 1.674372414135e+00 1.680640194817e+00 1.686877252235e+00 1.693075166246e+00 1.699222614907e+00 1.705329413022e+00 1.711370702134e+00 1.717360472592e+00 1.723283817164e+00 1.729132744321e+00 1.734918619231e+00 1.740606404778e+00 1.746229023002e+00 1.751746388180e+00 1.757173740320e+00 1.762506602274e+00 1.767715524553e+00 1.772838088753e+00 1.777817389571e+00 1.782696860161e+00 1.787438578236e+00 1.792042249074e+00 1.796529740615e+00 1.800842349391e+00 1.805041258408e+00 1.809059072160e+00 1.812934238345e+00 1.816648498392e+00 1.820174621586e+00 1.823561389846e+00 1.826732498548e+00 1.829754276697e+00 1.832569222592e+00 1.835193064348e+00 1.837639984333e+00 1.839854187794e+00 1.841901169505e+00 1.843705721701e+00 1.845321218251e+00 1.846713192321e+00 1.847875181844e+00 1.848838632977e+00 1.849543951091e+00 1.850051395141e+00 1.850301596291e+00 1.850330308264e+00 1.850123333184e+00 1.849663487129e+00 1.848985094391e+00 1.848037013630e+00 1.846867217434e+00 1.845435894471e+00 1.843767425121e+00 1.841852169829e+00 1.839680466910e+00 1.837278427681e+00 1.834609187261e+00 1.831715500784e+00 1.828559032758e+00 1.825172431781e+00 1.821541658965e+00 1.817664293664e+00 1.813568707603e+00 1.809216925132e+00 1.804661912472e+00 1.799859539355e+00 1.794850423481e+00 1.789625753375e+00 1.784175973732e+00 1.778550620932e+00 1.772693516295e+00 1.766679315475e+00 1.760460346535e+00 1.754071896308e+00 1.747532252335e+00 1.740805556893e+00 1.733971656230e+00 1.726963276869e+00 1.719856739623e+00 1.712629402377e+00 1.705284434828e+00 1.697884677700e+00 1.690365499783e+00 1.682825681850e+00 1.675210749269e+00 1.667568085701e+00 1.659926814701e+00 1.652247115041e+00 1.644626745192e+00 1.636997195306e+00 1.629441927753e+00 1.621950025248e+00 1.614521515207e+00 1.607233934005e+00 1.600022743582e+00 1.592989475636e+00 1.586092080301e+00 1.579372920800e+00 1.572870028730e+00 1.566546969613e+00 1.560496468449e+00 1.554665811057e+00 1.549120937417e+00 1.543864654546e+00 1.538894976412e+00 1.534275445949e+00 1.529961431787e+00 1.526020495269e+00 1.522435936208e+00 1.519224937283e+00 1.516418565318e+00 1.513993406985e+00 1.511995776471e+00 1.510404235888e+00 1.509240217339e+00 1.508509559464e+00 1.508201942993e+00 1.508338613701e+00 1.508902479236e+00 1.509900602113e+00 1.511330052706e+00 1.513178932524e+00 1.515445949216e+00 1.518124760756e+00 1.521193369623e+00 1.524657473307e+00 1.528483966908e+00 1.532671663639e+00 1.537202234857e+00 1.542042596599e+00 1.547201839357e+00 1.552625666974e+00 1.558319508800e+00 1.564247932841e+00 1.570378881047e+00 1.576714239721e+00 1.583188505405e+00 1.589815597302e+00 1.596541058853e+00 1.603344344141e+00 1.610211647507e+00 1.617082366540e+00 1.623967319478e+00 1.630807296579e+00 1.637586194616e+00 1.644280588612e+00 1.650844003634e+00 1.657272603477e+00 1.663518264509e+00 1.669562808643e+00 1.675381401593e+00 1.680938855509e+00 1.686218992160e+00 1.691190757842e+00 1.695830982333e+00 1.700119298898e+00 1.704027907894e+00 1.707538287827e+00 1.710632232783e+00 1.713281404734e+00 1.715476947028e+00 1.717197840814e+00 1.718424274569e+00 1.719148639365e+00 1.719347851807e+00 1.719017917883e+00 1.718142876935e+00 1.716713554194e+00 1.714725790346e+00 1.712165491115e+00 1.709034221866e+00 1.705324699454e+00 1.701035036316e+00 1.696166256695e+00 1.690718554000e+00 1.684694591616e+00 1.678096448500e+00 1.670934482874e+00 1.663214765666e+00 1.654942949242e+00 1.646137968373e+00 1.636803293187e+00 1.626959940376e+00 1.616623725700e+00 1.605803741500e+00 1.594534580363e+00 1.582820765856e+00 1.570694789078e+00 1.558179570475e+00 1.545292562424e+00 1.532071446791e+00 1.518532689258e+00 1.504714061533e+00 1.490637029437e+00 1.476340003813e+00 1.461847250237e+00 1.447193464368e+00 1.432415644014e+00 1.417533458300e+00 1.402597943915e+00 1.387623868814e+00 1.372653465876e+00 1.357719719235e+00 1.342843831707e+00 1.328071537288e+00 1.313413636818e+00 1.298918427938e+00 1.284593007092e+00 1.270476349191e+00 1.256589062396e+00 1.242938894246e+00 1.229571850432e+00 1.216472887261e+00 1.203682060348e+00 1.191201428380e+00 1.179033573800e+00 1.167204871706e+00 1.155694714698e+00 1.144531050045e+00 1.133694861491e+00 1.123193874499e+00 1.113028341819e+00 1.103178534372e+00 1.093656346514e+00 1.084435575748e+00 1.075523289729e+00 1.066901186338e+00 1.058558636316e+00 1.050493577565e+00 1.042686089035e+00 1.035140931430e+00 1.027832937451e+00 1.020769811877e+00 1.013939241476e+00 1.007331526189e+00 1.000954907901e+00 9.947937500275e-01 9.888590709658e-01 9.831452457323e-01 9.776585583502e-01 9.724028430877e-01 9.673752173331e-01 9.625984321430e-01 9.580597599565e-01 9.537810843958e-01 9.497653531775e-01 9.460155305720e-01 9.425543029658e-01 9.393640167188e-01 9.364802734602e-01 9.338849779001e-01 9.315900898302e-01 9.296120206268e-01 9.279247796664e-01 9.265651759114e-01 9.254959892820e-01 9.247465187415e-01 9.243027895065e-01 9.241524642729e-01 9.243252910116e-01 9.247767155400e-01 9.255476746847e-01 9.266074935624e-01 9.279742684400e-01 9.296559786061e-01 9.316313515545e-01 9.339515881381e-01 9.365805849377e-01 9.395683572459e-01 9.429103171197e-01 9.466231780957e-01 9.507442567526e-01 9.552563091184e-01 9.602215965654e-01 9.656183045235e-01 9.714860419782e-01 9.778306902634e-01 9.846475067032e-01 9.919616678300e-01 9.997372145924e-01 1.007993869343e+00 1.016679878282e+00 1.025781858822e+00 1.035257994398e+00 1.045040974553e+00 1.055098980925e+00 1.065332759352e+00 1.075692310417e+00 1.086077591848e+00 1.096405695555e+00 1.106594290934e+00 1.116535543917e+00 1.126158104122e+00 1.135357513448e+00 1.144068938694e+00 1.152210525547e+00 1.159726465245e+00 1.166571277961e+00 1.172702703766e+00 1.178125712239e+00 1.182817362719e+00 1.186825416151e+00 1.190178010049e+00 1.192936567732e+00 1.195192778001e+00 1.197019504155e+00 1.198552703845e+00 1.199889141829e+00 1.201164016919e+00 1.202499041010e+00 1.204007082548e+00 1.205811936140e+00 1.207981254950e+00 1.210607536268e+00 1.213717233113e+00 1.217329163278e+00 1.221427140978e+00 1.225946221676e+00 1.230818872627e+00 1.235917242258e+00 1.241113840291e+00 1.246245398301e+00 1.251142670557e+00 1.255633866767e+00 1.259534011821e+00 1.262685348450e+00 1.264922118867e+00 1.266116504697e+00 1.266149065432e+00 1.264939797529e+00 1.262428938281e+00 1.258587356188e+00 1.253425385057e+00 1.246961824260e+00 1.239272603620e+00 1.230429379902e+00 1.220547009226e+00 1.209752476972e+00 1.198179310871e+00 1.186004248491e+00 1.173375051301e+00 1.160487662887e+00 1.147511356249e+00 1.134629262444e+00 1.122022864654e+00 1.109839975550e+00 1.098235090897e+00 1.087306467159e+00 1.077134578862e+00 1.067733409549e+00 1.059074351492e+00 1.051074533960e+00 1.043588969905e+00 1.036448486657e+00 1.029435629999e+00 1.022350133844e+00 1.014985951417e+00 1.007195513385e+00 9.988821011312e-01 9.900231849352e-01 9.806810216471e-01 9.709701810714e-01 9.610842184446e-01 9.512097252799e-01 9.415537594300e-01 9.322764873676e-01 9.235082944096e-01 9.153784560232e-01 9.080609259677e-01 9.023497278710e-01 8.965562997450e-01 8.920536312825e-01 8.906670559981e-01 8.941780120102e-01 9.009548874663e-01 9.003256975745e-01 8.744135997671e-01 8.388304119976e-01 8.175461724068e-01 8.260160903515e-01 8.588161889443e-01 8.942367987625e-01 9.098092913072e-01 8.936753567921e-01 8.493058185947e-01 7.959326457196e-01 7.632118381714e-01 7.748061999179e-01 8.286531726131e-01 8.991757280152e-01 9.572901738235e-01 9.842242623113e-01 9.752647055399e-01 9.391922946377e-01 8.952190717413e-01 8.657059728519e-01 8.644379708081e-01 8.876929007455e-01 9.182753743293e-01 9.379264005745e-01 9.367709186814e-01 9.165454324489e-01 8.890521581686e-01 8.704716095486e-01 8.718499603497e-01 8.913658986625e-01 9.156431359875e-01 9.288384563724e-01 9.216209623327e-01 8.960027977474e-01 8.659501860831e-01 8.521949343564e-01 8.698462256373e-01 9.157514488034e-01 9.692653954089e-01 1.004693793048e+00 1.002583671170e+00 9.557874359032e-01 8.727183510033e-01 7.798561412253e-01 7.194859962191e-01 7.278662558621e-01 7.992177539636e-01 8.908535955515e-01 9.597274436836e-01 9.798177045105e-01 9.443138754270e-01 8.657043879348e-01 7.763972132007e-01 7.233106497359e-01 7.401507402366e-01 8.128008550721e-01 8.944987676694e-01 9.438053171015e-01 9.391680904196e-01 8.803346855251e-01 7.887661321747e-01 7.076056971618e-01 6.874705899489e-01 7.432245266877e-01 8.364120983001e-01 9.164448252899e-01 9.506642992022e-01 9.287074928861e-01 8.616486228078e-01 7.813617127562e-01 7.339409656299e-01 7.524910075673e-01 8.246560689726e-01 9.068065794459e-01 9.598682841517e-01 9.639228787421e-01 9.194530152456e-01 8.464589123836e-01 7.816133706474e-01 7.644414864187e-01 8.081840571760e-01 8.879610769671e-01 9.659871997805e-01 1.015132997937e+00 1.024819111085e+00 9.993599078895e-01 9.541520018627e-01 9.098879617046e-01 8.839617682309e-01 8.823078481387e-01 8.982803982413e-01 9.200081087591e-01 9.386103003757e-01 9.512413810693e-01 9.594855260514e-01 9.656820099549e-01 9.702578524330e-01 9.715235865071e-01 9.677293079535e-01 9.593652113609e-01 9.496496024512e-01 9.426683950905e-01 9.400713243317e-01 9.391768733090e-01 9.343290235448e-01 9.211123156370e-01 9.007712635059e-01 8.821099684882e-01 8.785907667727e-01 8.997454745724e-01 9.425169541127e-01 9.909318001277e-01 1.024240300394e+00 1.025813905553e+00 9.889304743658e-01 9.201680200774e-01 8.410657811412e-01 7.855769673484e-01 7.845781360805e-01 8.404669194283e-01 9.246441512720e-01 1.001649023286e+00 1.046526009912e+00 1.048686674376e+00 1.011144362949e+00 9.486127134142e-01 8.842976655061e-01 8.428205743889e-01 8.384125576573e-01 8.664938952096e-01 9.089667340089e-01 9.470736679429e-01 9.692636787506e-01 9.726563824628e-01 9.612489855352e-01 9.429522627879e-01 9.261501443133e-01 9.164045239946e-01 9.146304972602e-01 9.174372920258e-01 9.196220871013e-01 9.171123294366e-01 9.092255532984e-01 8.994673282862e-01 8.943081731903e-01 8.998593638438e-01 9.174108087986e-01 9.411320033476e-01 9.598311131122e-01 9.617925327511e-01 9.400951611489e-01 8.969423535715e-01 8.463626784727e-01 8.125362853122e-01 8.185893447285e-01 8.680300789516e-01 9.394182150345e-01 1.000926051830e+00 1.025860775287e+00 1.000230000544e+00 9.262448425073e-01 8.257198655447e-01 7.421459444735e-01 7.270440071703e-01 7.947425222117e-01 9.040363123566e-01 1.000468844468e+00 1.046127252243e+00 1.023946679686e+00 9.373041273761e-01 8.123589416787e-01 7.029943345589e-01 6.795682825604e-01 7.638814307754e-01 8.994300075123e-01 1.019100593404e+00 1.080788208425e+00 1.065999933415e+00 9.763900655580e-01 8.347953047185e-01 6.923329628242e-01 6.317456022388e-01 7.061199955578e-01 8.635777735732e-01 1.023229591697e+00 1.133688973031e+00 1.169461021689e+00 1.123912049763e+00 1.007841659258e+00 8.624491833040e-01
 2.256812229049e+00 2.256308256045e+00 2.255850719312e+00 2.255001508414e+00 2.253625025907e+00 2.251975370939e+00 2.250410779672e+00 2.249170205397e+00 2.248330113184e+00 2.247789240211e+00 2.247223418839e+00 2.246223950458e+00 2.244654697905e+00 2.242808917758e+00 2.241163678273e+00 2.239981923792e+00 2.239196424045e+00 2.238565503829e+00 2.237814158738e+00 2.236681994311e+00 2.235063200929e+00 2.233154349033e+00 2.231384455527e+00 2.230103675948e+00 2.229307789960e+00 2.228671700879e+00 2.227792437357e+00 2.226418280730e+00 2.224582526822e+00 2.222606227430e+00 2.220907475085e+00 2.219706933809e+00 2.218870884656e+00 2.218052780769e+00 2.216950994642e+00 2.215448661827e+00 2.213601961940e+00 2.211625742905e+00 2.209841112209e+00 2.208506681396e+00 2.207593587758e+00 2.206760677465e+00 2.205581303838e+00 2.203844897816e+00 2.201701765146e+00 2.199561828571e+00 2.197836446726e+00 2.196654215733e+00 2.195759432332e+00 2.194703780455e+00 2.193183876355e+00 2.191226050982e+00 2.189100334591e+00 2.187108221758e+00 2.185430160959e+00 2.184088143017e+00 2.182940940169e+00 2.181733715110e+00 2.180208582318e+00 2.178251012674e+00 2.175980119770e+00 2.173720046000e+00 2.171830892252e+00 2.170469898194e+00 2.169431390750e+00 2.168232537488e+00 2.166458571080e+00 2.164083133682e+00 2.161501839641e+00 2.159243365243e+00 2.157593780402e+00 2.156405531879e+00 2.155225250762e+00 2.153609401791e+00 2.151433318910e+00 2.148946788858e+00 2.146557868289e+00 2.144540396145e+00 2.142892316690e+00 2.141412515034e+00 2.139852639543e+00 2.138038116748e+00 2.135920862404e+00 2.133585850950e+00 2.131199638516e+00 2.128945996763e+00 2.126968732321e+00 2.125298480194e+00 2.123771175791e+00 2.122072497900e+00 2.119925830738e+00 2.117320405132e+00 2.114546803007e+00 2.112035917444e+00 2.110079589766e+00 2.108612050874e+00 2.107195909395e+00 2.105310382400e+00 2.102721984186e+00 2.099679727579e+00 2.096736476615e+00 2.094377932658e+00 2.092699051407e+00 2.091323012761e+00 2.089646339020e+00 2.087258510894e+00 2.084230284612e+00 2.081052978906e+00 2.078290104754e+00 2.076205532666e+00 2.074605970748e+00 2.072971266389e+00 2.070813065650e+00 2.067994014331e+00 2.064813467550e+00 2.061773534407e+00 2.059240471433e+00 2.057234206602e+00 2.055427758383e+00 2.053378857262e+00 2.050817686758e+00 2.047811800784e+00 2.044695601629e+00 2.041827745947e+00 2.039373134593e+00 2.037225151710e+00 2.035088811817e+00 2.032678834671e+00 2.029894607828e+00 2.026866045650e+00 2.023846665895e+00 2.021038166428e+00 2.018493113774e+00 2.016099582007e+00 2.013655574269e+00 2.010998611688e+00 2.008103532752e+00 2.005075910509e+00 2.002064238269e+00 1.999183402340e+00 1.996458619124e+00 1.993816724328e+00 1.991128913734e+00 1.988303274813e+00 1.985331390325e+00 1.982266022091e+00 1.979186511594e+00 1.976170646352e+00 1.973243078179e+00 1.970362772225e+00 1.967466139404e+00 1.964509631716e+00 1.961469486076e+00 1.958350272367e+00 1.955188099415e+00 1.952030955988e+00 1.948898843477e+00 1.945795424187e+00 1.942719073023e+00 1.939644094642e+00 1.936529738272e+00 1.933350190155e+00 1.930106273150e+00 1.926809518915e+00 1.923493190499e+00 1.920209037965e+00 1.916977815826e+00 1.913778412955e+00 1.910565695813e+00 1.907300922066e+00 1.903950898725e+00 1.900523235308e+00 1.897070135394e+00 1.893645350906e+00 1.890270221324e+00 1.886937502154e+00 1.883612720557e+00 1.880236356398e+00 1.876766631751e+00 1.873214824614e+00 1.869626804390e+00 1.866056678778e+00 1.862547026323e+00 1.859095658722e+00 1.855635824053e+00 1.852088059796e+00 1.848424906446e+00 1.844675598673e+00 1.840914403915e+00 1.837214949343e+00 1.833591836574e+00 1.829980379690e+00 1.826291892282e+00 1.822481488210e+00 1.818575996566e+00 1.814650338246e+00 1.810785657428e+00 1.807000442309e+00 1.803233125701e+00 1.799400936870e+00 1.795461053905e+00 1.791431848466e+00 1.787385369909e+00 1.783398815559e+00 1.779488399682e+00 1.775601332646e+00 1.771654131418e+00 1.767608796615e+00 1.763484900255e+00 1.759356205079e+00 1.755300560076e+00 1.751323810713e+00 1.747359131206e+00 1.743328810663e+00 1.739200305971e+00 1.735018478087e+00 1.730867012794e+00 1.726804447579e+00 1.722802013090e+00 1.718769652333e+00 1.714644641219e+00 1.710433094940e+00 1.706204520727e+00 1.702028817817e+00 1.697916522689e+00 1.693796007857e+00 1.689588293884e+00 1.685277118308e+00 1.680915393307e+00 1.676569915522e+00 1.672266232965e+00 1.667963465143e+00 1.663585104296e+00 1.659110188520e+00 1.654582474984e+00 1.650063182711e+00 1.645581812631e+00 1.641110459450e+00 1.636589835885e+00 1.631994759388e+00 1.627359780972e+00 1.622742098573e+00 1.618164114836e+00 1.613602488137e+00 1.609009590353e+00 1.604359471954e+00 1.599677044239e+00 1.595005382468e+00 1.590359640393e+00 1.585711469993e+00 1.581027382502e+00 1.576289919139e+00 1.571515958137e+00 1.566742860887e+00 1.561975731377e+00 1.557187997985e+00 1.552352610983e+00 1.547472084279e+00 1.542564932168e+00 1.537655205923e+00 1.532751056784e+00 1.527825547382e+00 1.522858392642e+00 1.517860708808e+00 1.512851368829e+00 1.507845787207e+00 1.502842577126e+00 1.497820145756e+00 1.492761393615e+00 1.487678663746e+00 1.482590619936e+00 1.477497384367e+00 1.472390470383e+00 1.467253539072e+00 1.462079203278e+00 1.456882285980e+00 1.451680609239e+00 1.446466605489e+00 1.441223283004e+00 1.435950207824e+00 1.430651236586e+00 1.425341181444e+00 1.420029058477e+00 1.414704751482e+00 1.409351722167e+00 1.403973480686e+00 1.398584059604e+00 1.393185991714e+00 1.387779100290e+00 1.382350340769e+00 1.376890404611e+00 1.371407888035e+00 1.365911900074e+00 1.360403880613e+00 1.354875159400e+00 1.349323554213e+00 1.343747258876e+00 1.338151129376e+00 1.332544503786e+00 1.326921745706e+00 1.321279118150e+00 1.315618984640e+00 1.309943233843e+00 1.304249637356e+00 1.298537641136e+00 1.292804887781e+00 1.287051201323e+00 1.281283946029e+00 1.275501520721e+00 1.269697886158e+00 1.263874333575e+00 1.258030971263e+00 1.252169054085e+00 1.246296154568e+00 1.240409739287e+00 1.234500974540e+00 1.228573391061e+00 1.222630222011e+00 1.216673481143e+00 1.210699202000e+00 1.204707820894e+00 1.198695096575e+00 1.192663577094e+00 1.186617371400e+00 1.180555702493e+00 1.174476364594e+00 1.168377178981e+00 1.162259562500e+00 1.156124984483e+00 1.149976597564e+00 1.143813439898e+00 1.137633188977e+00 1.131436106101e+00 1.125220934194e+00 1.118987176626e+00 1.112738512933e+00 1.106477595736e+00 1.100200492788e+00 1.093906701950e+00 1.087597312961e+00 1.081267837428e+00 1.074926015530e+00 1.068571258127e+00 1.062202031696e+00 1.055816237443e+00 1.049413431870e+00 1.042993600038e+00 1.036560426032e+00 1.030112205860e+00 1.023647239841e+00 1.017167147468e+00 1.010674221132e+00 1.004164883573e+00 9.976423793691e-01 9.911067155916e-01 9.845540162596e-01 9.779890146308e-01 9.714102584272e-01 9.648177194612e-01 9.582117499896e-01 9.515929657722e-01 9.449584764654e-01 9.383117140464e-01 9.316518523422e-01 9.249794550909e-01 9.182945256413e-01 9.115968166377e-01 9.048850819501e-01 8.981620099742e-01 8.914267793743e-01 8.846800384347e-01 8.779223695422e-01 8.711529771794e-01 8.643698680122e-01 8.575781925678e-01 8.507763376773e-01 8.439623700310e-01 8.371394111716e-01 8.303056187655e-01 8.234613762021e-01 8.166086396500e-01 8.097461189908e-01 8.028742613055e-01 7.959931144758e-01 7.891038236222e-01 7.822062289849e-01 7.752999325267e-01 7.683869860686e-01 7.614655754210e-01 7.545389494962e-01 7.476038354942e-01 7.406616386250e-01 7.337144485624e-01 7.267619439899e-01 7.198037772628e-01 7.128415709920e-01 7.058737998949e-01 6.989008052599e-01 6.919264579498e-01 6.849480014787e-01 6.779665754932e-01 6.709840368290e-01 6.639986668863e-01 6.570123793967e-01 6.500262621213e-01 6.430381299137e-01 6.360520879559e-01 6.290666134878e-01 6.220829259647e-01 6.151012661690e-01 6.081222984752e-01 6.011472132949e-01 5.941765874716e-01 5.872116893620e-01 5.802522479721e-01 5.732997863207e-01 5.663552348096e-01 5.594172240038e-01 5.524901518218e-01 5.455736246805e-01 5.386678698757e-01 5.317752969522e-01 5.248952268248e-01 5.180304060621e-01 5.111826079860e-01 5.043507659977e-01 4.975385501338e-01 4.907465719734e-01 4.839745703807e-01 4.772257145314e-01 4.705023979968e-01 4.638049879041e-01 4.571362161346e-01 4.504977206780e-01 4.438913475052e-01 4.373187236051e-01 4.307826288226e-01 4.242834305909e-01 4.178278127335e-01 4.114146037897e-01 4.050486388204e-01 3.987319159418e-01 3.924667519230e-01 3.862572624053e-01 3.801066564686e-01 3.740178328219e-01 3.679959439574e-01 3.620442403007e-01 3.561668355307e-01 3.503683278907e-01 3.446512728952e-01 3.390221029100e-01 3.334863632932e-01 3.280495719097e-01 3.227164893968e-01 3.174932787063e-01 3.123845782829e-01 3.073980650716e-01 3.025390834530e-01 2.978156989124e-01 2.932354942549e-01 2.888045411585e-01 2.845298940356e-01 2.804205528077e-01 2.764841619938e-01 2.727272199729e-01 2.691595512601e-01 2.657882043653e-01 2.626213922996e-01 2.596669404059e-01 2.569316475736e-01 2.544240331812e-01 2.521518206689e-01 2.501208877204e-01 2.483363221669e-01 2.468052001992e-01 2.455316095255e-01 2.445204460566e-01 2.437752030721e-01 2.432980593789e-01 2.430900604630e-01 2.431529031588e-01 2.434857455203e-01 2.440876692402e-01 2.449573949481e-01 2.460911573634e-01 2.474850664967e-01 2.491353415952e-01 2.510358212716e-01 2.531823229586e-01 2.555672935168e-01 2.581835782890e-01 2.610243599899e-01 2.640822147164e-01 2.673494814486e-01 2.708181131266e-01 2.744798916612e-01 2.783272035450e-01 2.823518581296e-01 2.865448692199e-01 2.909010284177e-01 2.954096163395e-01 3.000643722332e-01 3.048586526750e-01 3.097849478016e-01 3.148375491251e-01 3.200087114845e-01 3.252924902938e-01 3.306820869908e-01 3.361725497392e-01 3.417585202058e-01 3.474346587169e-01 3.531950883213e-01 3.590365956005e-01 3.649534321062e-01 3.709420586289e-01 3.769966005296e-01 3.831157460424e-01 3.892926276942e-01 3.955260183110e-01 4.018123740224e-01 4.081476830083e-01 4.145301299304e-01 4.209566165126e-01 4.274226302547e-01 4.339264063549e-01 4.404643085743e-01 4.470352174538e-01 4.536385191843e-01 4.602700240853e-01 4.669283260246e-01 4.736099355621e-01 4.803130896099e-01 4.870366621918e-01 4.937788830901e-01 5.005394297144e-01 5.073162843297e-01 5.141071927674e-01 5.209114073892e-01 5.277250731582e-01 5.345472622812e-01 5.413777016213e-01 5.482169826135e-01 5.550626808819e-01 5.619137293161e-01 5.687679507141e-01 5.756254419637e-01 5.824821949368e-01 5.893388893773e-01 5.961952882873e-01 6.030516468759e-01 6.099056577661e-01 6.167569219458e-01 6.236047697802e-01 6.304459899493e-01 6.372821641666e-01 6.441100169258e-01 6.509298222930e-01 6.577426920679e-01 6.645462304312e-01 6.713412443420e-01 6.781254460289e-01 6.848989112506e-01 6.916591315532e-01 6.984048516703e-01 7.051372166510e-01 7.118577892523e-01 7.185646087776e-01 7.252558540066e-01 7.319310674517e-01 7.385885358773e-01 7.452284250861e-01 7.518493709051e-01 7.584542031191e-01 7.650411926657e-01 7.716098957108e-01 7.781562412488e-01 7.846819739316e-01 7.911852771589e-01 7.976681407404e-01 8.041301183862e-01 8.105711432636e-01 8.169890316221e-01 8.233825946989e-01 8.297519967245e-01 8.360961794210e-01 8.424159720522e-01 8.487115672470e-01 8.549814803926e-01 8.612257387886e-01 8.674423859067e-01 8.736321770592e-01 8.797928365268e-01 8.859251605408e-01 8.920300259817e-01 8.981049009284e-01 9.041531189546e-01 9.101715854828e-01 9.161584772348e-01 9.221139437418e-01 9.280382216447e-01 9.339308446527e-01 9.397936013189e-01 9.456239750179e-01 9.514233878015e-01 9.571885026744e-01 9.629191687325e-01 9.686161588980e-01 9.742793617457e-01 9.799091990342e-01 9.855043336331e-01 9.910644605586e-01 9.965881707500e-01 1.002075766824e+00 1.007527022666e+00 1.012942123200e+00 1.018319620879e+00 1.023659476548e+00 1.028962564224e+00 1.034227094284e+00 1.039454791300e+00 1.044641976858e+00 1.049789732018e+00 1.054898746910e+00 1.059968431665e+00 1.064998282351e+00 1.069988420614e+00 1.074938606891e+00 1.079846567270e+00 1.084713519295e+00 1.089539217658e+00 1.094323652351e+00 1.099066442209e+00 1.103767204777e+00 1.108425380802e+00 1.113040162320e+00 1.117612276376e+00 1.122140438105e+00 1.126625092288e+00 1.131066837918e+00 1.135465124233e+00 1.139818216419e+00 1.144126319936e+00 1.148389726519e+00 1.152607203618e+00 1.156781401039e+00 1.160910048691e+00 1.164992386600e+00 1.169028476573e+00 1.173018069652e+00 1.176961417282e+00 1.180859658702e+00 1.184710291996e+00 1.188515211163e+00 1.192273031398e+00 1.195983577168e+00 1.199646520409e+00 1.203263347074e+00 1.206833448010e+00 1.210355825098e+00 1.213829550677e+00 1.217254713280e+00 1.220633813361e+00 1.223963951983e+00 1.227246051631e+00 1.230479766016e+00 1.233664290037e+00 1.236799757419e+00 1.239887613600e+00 1.242926870421e+00 1.245916624687e+00 1.248857809390e+00 1.251749903016e+00 1.254594570742e+00 1.257388457866e+00 1.260133954044e+00 1.262831865572e+00 1.265478904507e+00 1.268077623724e+00 1.270627049913e+00 1.273127939976e+00 1.275580253503e+00 1.277982610628e+00 1.280336670834e+00 1.282641094759e+00 1.284896615310e+00 1.287103484607e+00 1.289260543837e+00 1.291370913232e+00 1.293431966937e+00 1.295443403759e+00 1.297407662195e+00 1.299322531228e+00 1.301189771016e+00 1.303008658410e+00 1.304780230153e+00 1.306503052267e+00 1.308177396060e+00 1.309804858251e+00 1.311385074673e+00 1.312917850126e+00 1.314403720484e+00 1.315842592668e+00 1.317234315444e+00 1.318579239846e+00 1.319878184121e+00 1.321132050903e+00 1.322339294220e+00 1.323500025188e+00 1.324615692143e+00 1.325687390161e+00 1.326712549631e+00 1.327694187438e+00 1.328630381650e+00 1.329523676849e+00 1.330373756806e+00 1.331178254850e+00 1.331941485318e+00 1.332661497506e+00 1.333339321933e+00 1.333974604377e+00 1.334568016401e+00 1.335122126424e+00 1.335632470602e+00 1.336103158161e+00 1.336532910475e+00 1.336923516835e+00 1.337275302113e+00 1.337586923393e+00 1.337861496750e+00 1.338096796877e+00 1.338294056687e+00 1.338456299449e+00 1.338580781894e+00 1.338668358712e+00 1.338719998931e+00 1.338737224957e+00 1.338720481083e+00 1.338667787328e+00 1.338582672663e+00 1.338462783601e+00 1.338312337682e+00 1.338128506209e+00 1.337913876864e+00 1.337668347498e+00 1.337390548432e+00 1.337084991746e+00 1.336749691483e+00 1.336386779122e+00 1.335995141415e+00 1.335575502714e+00 1.335131544299e+00 1.334658904857e+00 1.334162895561e+00 1.333641555117e+00 1.333095084747e+00 1.332526693914e+00 1.331934361681e+00 1.331321714641e+00 1.330686098464e+00 1.330030618012e+00 1.329355686412e+00 1.328661947848e+00 1.327949939144e+00 1.327218292492e+00 1.326473519785e+00 1.325709348860e+00 1.324931916442e+00 1.324139081162e+00 1.323332327205e+00 1.322513905843e+00 1.321681372683e+00 1.320840052715e+00 1.319986084399e+00 1.319123018453e+00 1.318251675470e+00 1.317371863962e+00 1.316485669407e+00 1.315591876939e+00 1.314694006124e+00 1.313790389644e+00 1.312884021284e+00 1.311975368232e+00 1.311063251815e+00 1.310152426613e+00 1.309238942970e+00 1.308328158898e+00 1.307417134528e+00 1.306510501152e+00 1.305607446002e+00 1.304707370520e+00 1.303814404348e+00 1.302926145840e+00 1.302046429864e+00 1.301175316303e+00 1.300312501570e+00 1.299460483702e+00 1.298619650028e+00 1.297791460478e+00 1.296975119781e+00 1.296173879078e+00 1.295387423608e+00 1.294617347779e+00 1.293865844252e+00 1.293129432282e+00 1.292413460680e+00 1.291718270283e+00 1.291043539338e+00 1.290392174634e+00 1.289762661981e+00 1.289158946478e+00 1.288579930811e+00 1.288027595053e+00 1.287503219216e+00 1.287006942933e+00 1.286540001735e+00 1.286103653942e+00 1.285699750180e+00 1.285328707330e+00 1.284991487404e+00 1.284689040709e+00 1.284422423627e+00 1.284194461873e+00 1.284002960107e+00 1.283851977039e+00 1.283742827672e+00 1.283672508929e+00 1.283647989396e+00 1.283665332973e+00 1.283729264508e+00 1.283838347526e+00 1.283993867464e+00 1.284200773374e+00 1.284453948999e+00 1.284759687097e+00 1.285115442092e+00 1.285525478093e+00 1.285989331958e+00 1.286506941590e+00 1.287084643153e+00 1.287715703384e+00 1.288407617320e+00 1.289157581891e+00 1.289969310770e+00 1.290843494532e+00 1.291777798330e+00 1.292779887697e+00 1.293842207492e+00 1.294975000087e+00 1.296172723532e+00 1.297439112069e+00 1.298775267964e+00 1.300178815163e+00 1.301657929981e+00 1.303204686284e+00 1.304828133272e+00 1.306524566347e+00 1.308295333484e+00 1.310143849902e+00 1.312066981289e+00 1.314069982508e+00 1.316148982528e+00 1.318309700310e+00 1.320549524714e+00 1.322869099767e+00 1.325272046058e+00 1.327754650459e+00 1.330323343501e+00 1.332972663261e+00 1.335707879814e+00 1.338527537698e+00 1.341430984393e+00 1.344421359512e+00 1.347497224481e+00 1.350658929740e+00 1.353909300388e+00 1.357244061326e+00 1.360668281832e+00 1.364177085532e+00 1.367773600925e+00 1.371459344767e+00 1.375228406206e+00 1.379091023128e+00 1.383033477017e+00 1.387067207823e+00 1.391187425997e+00 1.395390823063e+00 1.399685665686e+00 1.404057047939e+00 1.408523026326e+00 1.413066351088e+00 1.417695295628e+00 1.422409270712e+00 1.427197001071e+00 1.432076636134e+00 1.437023370835e+00 1.442060046534e+00 1.447165837456e+00 1.452348642121e+00 1.457612212308e+00 1.462937985621e+00 1.468349288298e+00 1.473814230413e+00 1.479361779146e+00 1.484967588486e+00 1.490637322701e+00 1.496378528848e+00 1.502164772385e+00 1.508025402654e+00 1.513927368697e+00 1.519892303579e+00 1.525905383464e+00 1.531960987939e+00 1.538074684856e+00 1.544212783555e+00 1.550409489668e+00 1.556629635393e+00 1.562890662865e+00 1.569183392365e+00 1.575494809802e+00 1.581844250984e+00 1.588198740542e+00 1.594585090506e+00 1.600976217403e+00 1.607377808026e+00 1.613792157873e+00 1.620197957368e+00 1.626615208524e+00 1.633016011775e+00 1.639413482178e+00 1.645796565501e+00 1.652156748177e+00 1.658503023840e+00 1.664815136784e+00 1.671101202374e+00 1.677351635196e+00 1.683557104100e+00 1.689723946954e+00 1.695836208439e+00 1.701896630660e+00 1.707902237622e+00 1.713835575396e+00 1.719710774276e+00 1.725501144550e+00 1.731219381542e+00 1.736857166808e+00 1.742395984727e+00 1.747857418916e+00 1.753201292227e+00 1.758459619468e+00 1.763598561022e+00 1.768623611798e+00 1.773542656777e+00 1.778314742709e+00 1.782985323085e+00 1.787497195662e+00 1.791885870971e+00 1.796129457325e+00 1.800209531896e+00 1.804163218454e+00 1.807923524877e+00 1.811552810466e+00 1.814991884437e+00 1.818264230932e+00 1.821370673850e+00 1.824267575147e+00 1.827014890634e+00 1.829533566087e+00 1.831885619373e+00 1.834025367957e+00 1.835955959254e+00 1.837702637166e+00 1.839203393273e+00 1.840525214303e+00 1.841599554058e+00 1.842469781515e+00 1.843113920759e+00 1.843515046098e+00 1.843713132633e+00 1.843647201723e+00 1.843373900132e+00 1.842843079939e+00 1.842081773525e+00 1.841084975605e+00 1.839829730716e+00 1.838355273496e+00 1.836609999845e+00 1.834642266838e+00 1.832415130398e+00 1.829950441420e+00 1.827242907919e+00 1.824281754478e+00 1.821095651200e+00 1.817647907139e+00 1.813981156964e+00 1.810060938504e+00 1.805917961416e+00 1.801543431524e+00 1.796929946794e+00 1.792115227954e+00 1.787054280357e+00 1.781806607156e+00 1.776329019846e+00 1.770658205913e+00 1.764797593937e+00 1.758724588295e+00 1.752503640992e+00 1.746072535021e+00 1.739505264027e+00 1.732766625185e+00 1.725876635782e+00 1.718873381393e+00 1.711707450668e+00 1.704467366175e+00 1.697091355157e+00 1.689642352881e+00 1.682120176766e+00 1.674508843251e+00 1.666887980017e+00 1.659187456533e+00 1.651504242469e+00 1.643798146928e+00 1.636099563356e+00 1.628456249327e+00 1.620818335569e+00 1.613287627951e+00 1.605802963279e+00 1.598433836346e+00 1.591189939676e+00 1.584054816852e+00 1.577114716852e+00 1.570308836452e+00 1.563726728870e+00 1.557344080264e+00 1.551184455135e+00 1.545300249601e+00 1.539649652357e+00 1.534318750512e+00 1.529268555784e+00 1.524544075491e+00 1.520167106288e+00 1.516119509332e+00 1.512467525026e+00 1.509170838591e+00 1.506280500927e+00 1.503794005913e+00 1.501711863702e+00 1.500069392653e+00 1.498840344219e+00 1.498060276730e+00 1.497716686204e+00 1.497813432929e+00 1.498362199682e+00 1.499346931184e+00 1.500778010814e+00 1.502645826032e+00 1.504941451264e+00 1.507666535833e+00 1.510801519299e+00 1.514339278822e+00 1.518273864335e+00 1.522574420501e+00 1.527246407921e+00 1.532251868115e+00 1.537584527825e+00 1.543227818617e+00 1.549138774260e+00 1.555328795332e+00 1.561739955296e+00 1.568371655894e+00 1.575192996808e+00 1.582163780222e+00 1.589287075879e+00 1.596498324957e+00 1.603803435369e+00 1.611156516404e+00 1.618527315955e+00 1.625906666137e+00 1.633236909654e+00 1.640518116597e+00 1.647704457470e+00 1.654770553395e+00 1.661698056151e+00 1.668444377987e+00 1.674995635499e+00 1.681320593970e+00 1.687388945678e+00 1.693185415393e+00 1.698674697354e+00 1.703837941304e+00 1.708655992754e+00 1.713097479880e+00 1.717150415730e+00 1.720789120034e+00 1.723993382354e+00 1.726754006223e+00 1.729039198249e+00 1.730846641454e+00 1.732157172733e+00 1.732952446199e+00 1.733231362844e+00 1.732969923902e+00 1.732170659811e+00 1.730818351562e+00 1.728908410390e+00 1.726438469981e+00 1.723399818118e+00 1.719795984852e+00 1.715621963148e+00 1.710882910970e+00 1.705578396847e+00 1.699714491311e+00 1.693298056885e+00 1.686330576893e+00 1.678830524341e+00 1.670802927117e+00 1.662258071708e+00 1.653218046425e+00 1.643688841609e+00 1.633693471609e+00 1.623249829994e+00 1.612372065893e+00 1.601092355022e+00 1.589421742132e+00 1.577390749339e+00 1.565023808365e+00 1.552343257260e+00 1.539381095852e+00 1.526161000446e+00 1.512715640238e+00 1.499067204599e+00 1.485256334283e+00 1.471300643685e+00 1.457238398985e+00 1.443099939228e+00 1.428905430997e+00 1.414701337384e+00 1.400497452785e+00 1.386336061626e+00 1.372239246636e+00 1.358229450066e+00 1.344341959654e+00 1.330582972561e+00 1.316997048921e+00 1.303579422640e+00 1.290366443144e+00 1.277369486202e+00 1.264589108460e+00 1.252063586267e+00 1.239771075092e+00 1.227744714472e+00 1.215976328608e+00 1.204466811429e+00 1.193230165736e+00 1.182245140040e+00 1.171529716996e+00 1.161061173542e+00 1.150847310688e+00 1.140875192311e+00 1.131133373594e+00 1.121624241595e+00 1.112323188264e+00 1.103237955206e+00 1.094347507043e+00 1.085649110921e+00 1.077134409793e+00 1.068793601055e+00 1.060633205345e+00 1.052631081463e+00 1.044803064248e+00 1.037137229646e+00 1.029637652657e+00 1.022311463118e+00 1.015154837159e+00 1.008185602408e+00 1.001399586285e+00 9.948197310025e-01 9.884473466785e-01 9.822931736345e-01 9.763834044566e-01 9.707114019584e-01 9.653085622730e-01 9.601763757885e-01 9.553310338929e-01 9.507915416598e-01 9.465491054313e-01 9.426413257231e-01 9.390486575873e-01 9.357926817106e-01 9.328792121135e-01 9.302948882093e-01 9.280678310437e-01 9.261626871206e-01 9.246104726370e-01 9.233887048729e-01 9.224934422960e-01 9.219410916011e-01 9.216940212707e-01 9.217887838106e-01 9.221872366668e-01 9.229158929660e-01 9.239694855119e-01 9.253351591107e-01 9.270550530040e-01 9.290949995669e-01 9.315080777663e-01 9.342788024016e-01 9.374320181327e-01 9.409995027142e-01 9.449651257933e-01 9.493897571724e-01 9.542484228669e-01 9.595849953524e-01 9.653959236163e-01 9.716827701058e-01 9.784647015143e-01 9.857039286926e-01 9.934214895724e-01 1.001559210527e+00 1.010106943868e+00 1.019017850171e+00 1.028227173113e+00 1.037701255643e+00 1.047341625526e+00 1.057103122397e+00 1.066884953179e+00 1.076613029687e+00 1.086206839407e+00 1.095571021368e+00 1.104640752904e+00 1.113321800249e+00 1.121563440644e+00 1.129293954727e+00 1.136477058582e+00 1.143076027440e+00 1.149069702742e+00 1.154473719475e+00 1.159283381083e+00 1.163558390598e+00 1.167333363351e+00 1.170688186332e+00 1.173708957936e+00 1.176477380976e+00 1.179121601031e+00 1.181727291490e+00 1.184421843607e+00 1.187298824036e+00 1.190450425683e+00 1.193967557778e+00 1.197883420089e+00 1.202255792090e+00 1.207066148960e+00 1.212304340913e+00 1.217910063431e+00 1.223791839931e+00 1.229852227821e+00 1.235942531020e+00 1.241926303046e+00 1.247628656365e+00 1.252887662862e+00 1.257535434947e+00 1.261405128419e+00 1.264357428072e+00 1.266251294456e+00 1.266986371638e+00 1.266469661954e+00 1.264650730836e+00 1.261495936316e+00 1.257002633927e+00 1.251201235097e+00 1.244131285471e+00 1.235882827712e+00 1.226535957811e+00 1.216217696330e+00 1.205054117971e+00 1.193184634743e+00 1.180782028975e+00 1.167993051731e+00 1.155010612368e+00 1.141996016758e+00 1.129131726771e+00 1.116586331700e+00 1.104506059668e+00 1.093032242587e+00 1.082252937660e+00 1.072238546317e+00 1.062987827618e+00 1.054468108895e+00 1.046585313457e+00 1.039195472892e+00 1.032136617951e+00 1.025207612308e+00 1.018234352692e+00 1.011045132723e+00 1.003541303397e+00 9.956702210621e-01 9.874643681613e-01 9.790319953275e-01 9.705243286534e-01 9.621607690662e-01 9.541259357322e-01 9.466060130599e-01 9.397010368887e-01 9.334449629906e-01 9.278216878893e-01 9.228020049828e-01 9.185943633761e-01 9.138776679877e-01 9.099165497820e-01 9.085738711017e-01 9.120066033711e-01 9.190214317443e-01 9.181497562830e-01 8.955464197477e-01 8.572570827667e-01 8.276482020314e-01 8.267424455799e-01 8.552424069801e-01 8.941141689279e-01 9.191862329688e-01 9.146269731443e-01 8.792650226483e-01 8.280197816371e-01 7.886014761918e-01 7.884526972453e-01 8.337857116970e-01 9.039674224378e-01 9.686575756582e-01 1.004731979920e+00 1.002620259490e+00 9.670747296678e-01 9.155400414012e-01 8.728484207986e-01 8.598736764605e-01 8.799204761149e-01 9.169877048003e-01 9.484362147715e-01 9.580825377598e-01 9.420802732409e-01 9.091809009235e-01 8.770276802679e-01 8.634260906084e-01 8.749639908512e-01 9.021406979337e-01 9.266538779464e-01 9.331508013762e-01 9.169793367571e-01 8.868685744090e-01 8.623182465378e-01 8.637052747497e-01 8.971341160884e-01 9.478524598059e-01 9.897251682135e-01 9.991279974349e-01 9.636852477054e-01 8.866220672644e-01 7.899196211586e-01 7.147601271726e-01 7.054507922529e-01 7.688095541028e-01 8.648509285213e-01 9.456789419463e-01 9.799403610391e-01 9.563881781714e-01 8.835029270447e-01 7.900408361123e-01 7.221112245665e-01 7.209172038295e-01 7.833370769969e-01 8.649513619253e-01 9.206743330183e-01 9.249331066563e-01 8.741620001740e-01 7.869353336351e-01 7.042394979541e-01 6.778674172514e-01 7.287255190434e-01 8.224871708389e-01 9.078880707912e-01 9.500630959281e-01 9.362212740578e-01 8.746070614624e-01 7.936995375839e-01 7.372329650197e-01 7.417049781590e-01 8.029681216761e-01 8.815860464683e-01 9.378375629394e-01 9.497048400456e-01 9.151969833055e-01 8.512445256218e-01 7.906803867212e-01 7.702830427188e-01 8.056585559491e-01 8.778834715873e-01 9.528542245976e-01 1.003835220645e+00 1.018769690929e+00 9.993709125482e-01 9.577310072652e-01 9.115428690084e-01 8.775031969686e-01 8.647210638284e-01 8.721971923298e-01 8.926430110035e-01 9.184721132007e-01 9.446436825150e-01 9.679837357998e-01 9.852301374914e-01 9.924766073046e-01 9.865131310451e-01 9.672838376265e-01 9.397283130212e-01 9.132697391454e-01 8.980681631012e-01 8.989671249507e-01 9.118048573543e-01 9.258432404030e-01 9.306074834356e-01 9.221432743553e-01 9.057848989266e-01 8.943420425438e-01 9.007563160347e-01 9.283453371870e-01 9.665964330943e-01 9.968364680985e-01 1.001812629526e+00 9.729955877291e-01 9.148021357638e-01 8.463599941578e-01 7.987998363828e-01 8.007735514357e-01 8.554891576504e-01 9.373441613037e-01 1.012712931291e+00 1.056606449002e+00 1.057429119337e+00 1.017052781944e+00 9.496853072481e-01 8.795912805835e-01 8.346040033555e-01 8.327098503560e-01 8.699868584729e-01 9.251110125612e-01 9.748114214903e-01 1.003669751221e+00 1.006300769677e+00 9.861531985232e-01 9.532005094423e-01 9.206460515239e-01 9.002271977141e-01 8.973382831915e-01 9.087820469737e-01 9.254747631219e-01 9.377834700914e-01 9.400900789697e-01 9.328869643527e-01 9.222096608799e-01 9.164931525643e-01 9.213224625537e-01 9.351572171151e-01 9.492923884813e-01 9.524718038308e-01 9.370449952939e-01 9.038838217330e-01 8.647981605987e-01 8.400794674480e-01 8.481198033800e-01 8.906704235934e-01 9.491891793290e-01 9.963900714267e-01 1.009463298258e+00 9.776257773896e-01 9.060223911090e-01 8.186404633530e-01 7.569798773937e-01 7.607353706791e-01 8.305907800392e-01 9.259465152873e-01 1.000604785985e+00 1.023844648835e+00 9.844153799370e-01 8.914315027459e-01 7.773488063488e-01 6.992198185984e-01 7.124404860088e-01 8.110372708584e-01 9.352664886570e-01 1.029671286032e+00 1.061942045803e+00 1.021082615991e+00 9.158932282761e-01 7.775631322805e-01 6.660391888266e-01 6.557744616589e-01 7.594106570707e-01 9.108957951707e-01 1.044735465864e+00 1.122850865114e+00 1.128741543356e+00 1.063068661009e+00 9.434533862227e-01 8.214489899232e-01
 2.206687820622e+00 2.206077907826e+00 2.205521458042e+00 2.204586081303e+00 2.203130943923e+00 2.201398578013e+00 2.199750452556e+00 2.198425017133e+00 2.197492703441e+00 2.196850236580e+00 2.196182884229e+00 2.195097062046e+00 2.193452626358e+00 2.191531410404e+00 2.189800650524e+00 2.188527320927e+00 2.187645959199e+00 2.186916450927e+00 2.186065453221e+00 2.184844571369e+00 2.183150008764e+00 2.181165368966e+00 2.179311166828e+00 2.177935496153e+00 2.177041157681e+00 2.176306500933e+00 2.175331004357e+00 2.173869524782e+00 2.171956592783e+00 2.169906447813e+00 2.168124535373e+00 2.166827990464e+00 2.165890997875e+00 2.164974557169e+00 2.163780023290e+00 2.162191287737e+00 2.160266564796e+00 2.158212169730e+00 2.156340856439e+00 2.154909832974e+00 2.153894723673e+00 2.152964305553e+00 2.151692805828e+00 2.149872772653e+00 2.147650948553e+00 2.145431852999e+00 2.143621660415e+00 2.142342033928e+00 2.141345613318e+00 2.140192352424e+00 2.138584164784e+00 2.136546898500e+00 2.134343163031e+00 2.132270157817e+00 2.130500739662e+00 2.129057928081e+00 2.127807959905e+00 2.126505656130e+00 2.124894066051e+00 2.122854920322e+00 2.120503281090e+00 2.118156475379e+00 2.116174324684e+00 2.114714231950e+00 2.113574152913e+00 2.112281079404e+00 2.110420473207e+00 2.107964974103e+00 2.105304650549e+00 2.102962810128e+00 2.101219573724e+00 2.099930968053e+00 2.098648451191e+00 2.096939929846e+00 2.094682351088e+00 2.092120919377e+00 2.089652342415e+00 2.087546927141e+00 2.085801348944e+00 2.084217847997e+00 2.082559493024e+00 2.080655851109e+00 2.078460101692e+00 2.076046163068e+00 2.073574293513e+00 2.071228317780e+00 2.069153327253e+00 2.067382014996e+00 2.065759625143e+00 2.063972613938e+00 2.061743612739e+00 2.059056042649e+00 2.056197717663e+00 2.053596556257e+00 2.051543643338e+00 2.049975683675e+00 2.048462615589e+00 2.046487669286e+00 2.043818480805e+00 2.040698494600e+00 2.037673513616e+00 2.035224874508e+00 2.033445138066e+00 2.031966850990e+00 2.030193659247e+00 2.027721634686e+00 2.024618524934e+00 2.021366907419e+00 2.018520223807e+00 2.016340283466e+00 2.014635952950e+00 2.012900250691e+00 2.010651299382e+00 2.007757066782e+00 2.004503346085e+00 2.001386195768e+00 1.998764791671e+00 1.996655900513e+00 1.994746055427e+00 1.992601872532e+00 1.989958791280e+00 1.986879447182e+00 1.983687953478e+00 1.980736432895e+00 1.978186879789e+00 1.975937504423e+00 1.973703403320e+00 1.971205225476e+00 1.968341336414e+00 1.965236732409e+00 1.962137329678e+00 1.959240645205e+00 1.956601079639e+00 1.954111102872e+00 1.951575587546e+00 1.948833372513e+00 1.945858466351e+00 1.942752691339e+00 1.939658919987e+00 1.936691026188e+00 1.933873502170e+00 1.931138204232e+00 1.928361995594e+00 1.925453849996e+00 1.922402232359e+00 1.919256305895e+00 1.916095825155e+00 1.912991552799e+00 1.909974079141e+00 1.907003333541e+00 1.904020157526e+00 1.900979039437e+00 1.897857672115e+00 1.894657684637e+00 1.891413945340e+00 1.888171701567e+00 1.884952904202e+00 1.881762450497e+00 1.878597451693e+00 1.875437152299e+00 1.872240313137e+00 1.868980304324e+00 1.865656505095e+00 1.862278906021e+00 1.858879989319e+00 1.855508288444e+00 1.852189362791e+00 1.848903685251e+00 1.845608601552e+00 1.842264895341e+00 1.838837665417e+00 1.835331507525e+00 1.831795844218e+00 1.828285960429e+00 1.824824500375e+00 1.821406243055e+00 1.818000974506e+00 1.814546587858e+00 1.811001521413e+00 1.807372167497e+00 1.803703414556e+00 1.800049050488e+00 1.796453890959e+00 1.792918469114e+00 1.789380677910e+00 1.785759296150e+00 1.782022291337e+00 1.778196663487e+00 1.774353432045e+00 1.770569610782e+00 1.766863617523e+00 1.763174863951e+00 1.759414302830e+00 1.755533660532e+00 1.751554584188e+00 1.747551816108e+00 1.743605239058e+00 1.739740777976e+00 1.735900265901e+00 1.731997873148e+00 1.727990706531e+00 1.723893240321e+00 1.719773811935e+00 1.715710812641e+00 1.711725231154e+00 1.707766884188e+00 1.703755952735e+00 1.699646064256e+00 1.695456996926e+00 1.691259907114e+00 1.687130605112e+00 1.683082313668e+00 1.679051751774e+00 1.674959331142e+00 1.670771285312e+00 1.666525137150e+00 1.662304870321e+00 1.658170283200e+00 1.654099570041e+00 1.650005071167e+00 1.645820616241e+00 1.641547588874e+00 1.637252468419e+00 1.633007768662e+00 1.628825165952e+00 1.624640809503e+00 1.620373667285e+00 1.616003039326e+00 1.611577353638e+00 1.607164769480e+00 1.602794314340e+00 1.598428431787e+00 1.593993127399e+00 1.589460795862e+00 1.584872692749e+00 1.580291999335e+00 1.575747531809e+00 1.571217723901e+00 1.566643127054e+00 1.561994724367e+00 1.557304890212e+00 1.552628844384e+00 1.547992791546e+00 1.543376193156e+00 1.538732069004e+00 1.534032182318e+00 1.529296519618e+00 1.524570507148e+00 1.519870706222e+00 1.515169788050e+00 1.510436005966e+00 1.505649535946e+00 1.500825495660e+00 1.495999752199e+00 1.491182006010e+00 1.486345325714e+00 1.481463757201e+00 1.476536521227e+00 1.471581660349e+00 1.466624821580e+00 1.461673838032e+00 1.456704547110e+00 1.451695800645e+00 1.446654768055e+00 1.441602580933e+00 1.436553749583e+00 1.431509272291e+00 1.426446706941e+00 1.421348806892e+00 1.416227163130e+00 1.411099880170e+00 1.405967326183e+00 1.400822506919e+00 1.395648893226e+00 1.390439310581e+00 1.385205410817e+00 1.379969190307e+00 1.374720184958e+00 1.369444839606e+00 1.364139668820e+00 1.358809511206e+00 1.353467550437e+00 1.348124725668e+00 1.342772665748e+00 1.337391356306e+00 1.331986362280e+00 1.326569239276e+00 1.321145089788e+00 1.315712326646e+00 1.310260420101e+00 1.304777953401e+00 1.299271412443e+00 1.293754050894e+00 1.288224607228e+00 1.282675987283e+00 1.277105599840e+00 1.271511475701e+00 1.265898866453e+00 1.260274853848e+00 1.254637279968e+00 1.248980502886e+00 1.243306423808e+00 1.237618747790e+00 1.231913759123e+00 1.226191554685e+00 1.220449093827e+00 1.214687673619e+00 1.208911768424e+00 1.203123209429e+00 1.197315219293e+00 1.191487682544e+00 1.185640698678e+00 1.179777132258e+00 1.173902924407e+00 1.168016184619e+00 1.162109478043e+00 1.156184135050e+00 1.150245457977e+00 1.144292364208e+00 1.138323939789e+00 1.132340242141e+00 1.126335784612e+00 1.120313797243e+00 1.114278301623e+00 1.108228798815e+00 1.102162428246e+00 1.096078658657e+00 1.089977331487e+00 1.083860129373e+00 1.077730814066e+00 1.071587348709e+00 1.065428594232e+00 1.059254422105e+00 1.053063648845e+00 1.046856263609e+00 1.040634660669e+00 1.034401633526e+00 1.028154865647e+00 1.021893190656e+00 1.015617725137e+00 1.009323445195e+00 1.003016852133e+00 9.967010118892e-01 9.903710299618e-01 9.840265647637e-01 9.776669446295e-01 9.712917145584e-01 9.649041939205e-01 9.585048501709e-01 9.520904875517e-01 9.456627495594e-01 9.392226905885e-01 9.327695472581e-01 9.263047158233e-01 9.198281470384e-01 9.133371030352e-01 9.068359240579e-01 9.003231241225e-01 8.937977456668e-01 8.872614639442e-01 8.807146862821e-01 8.741546111218e-01 8.675838785672e-01 8.610031557986e-01 8.544122812668e-01 8.478103066315e-01 8.411985544943e-01 8.345755794530e-01 8.279423225293e-01 8.213018606677e-01 8.146509029116e-01 8.079916440184e-01 8.013239595371e-01 7.946458226086e-01 7.879609072020e-01 7.812693558351e-01 7.745688901101e-01 7.678611043725e-01 7.611480516678e-01 7.544254596859e-01 7.476986607934e-01 7.409653282490e-01 7.342255950977e-01 7.274812088179e-01 7.207315126843e-01 7.139774378580e-01 7.072184250492e-01 7.004572575671e-01 6.936908716421e-01 6.869231302796e-01 6.801520245284e-01 6.733775631304e-01 6.666040628284e-01 6.598279928042e-01 6.530521197331e-01 6.462768551748e-01 6.395006263010e-01 6.327245141221e-01 6.259532724405e-01 6.191822243101e-01 6.124150344265e-01 6.056521186954e-01 5.988926331271e-01 5.921390449023e-01 5.853904572939e-01 5.786479855583e-01 5.719139639946e-01 5.651884447137e-01 5.584723417106e-01 5.517659269034e-01 5.450704215108e-01 5.383864086536e-01 5.317160953899e-01 5.250605736782e-01 5.184190262621e-01 5.117954168780e-01 5.051892235249e-01 4.986008666470e-01 4.920337868892e-01 4.854887239668e-01 4.789664845244e-01 4.724704324328e-01 4.659995760502e-01 4.595570960707e-01 4.531462943048e-01 4.467665772346e-01 4.404215780805e-01 4.341128476324e-01 4.278412926185e-01 4.216106714462e-01 4.154230125898e-01 4.092819413651e-01 4.031892586931e-01 3.971477536683e-01 3.911608864756e-01 3.852313870687e-01 3.793627196935e-01 3.735568692859e-01 3.678192531644e-01 3.621539382930e-01 3.565640417293e-01 3.510544457204e-01 3.456280145152e-01 3.402904733250e-01 3.350473291081e-01 3.299016424123e-01 3.248600302078e-01 3.199291369568e-01 3.151125976041e-01 3.104173451129e-01 3.058484782277e-01 3.014123104435e-01 2.971159303863e-01 2.929665853852e-01 2.889701732833e-01 2.851335491851e-01 2.814642445304e-01 2.779675117562e-01 2.746527207909e-01 2.715252573767e-01 2.685927184995e-01 2.658633528172e-01 2.633406463895e-01 2.610323167126e-01 2.589454533784e-01 2.570847366366e-01 2.554553631410e-01 2.540621266750e-01 2.529099644064e-01 2.520013009565e-01 2.513391597967e-01 2.509252491509e-01 2.507615334365e-01 2.508483171807e-01 2.511852377030e-01 2.517716129934e-01 2.526051596670e-01 2.536840682521e-01 2.550045279687e-01 2.565619337269e-01 2.583533548771e-01 2.603737752261e-01 2.626162401069e-01 2.650767377367e-01 2.677482782043e-01 2.706227663093e-01 2.736956433474e-01 2.769594234582e-01 2.804073088429e-01 2.840313874838e-01 2.878253173183e-01 2.917813064638e-01 2.958933254937e-01 3.001545686214e-01 3.045567152565e-01 3.090950213547e-01 3.137617288912e-01 3.185520364344e-01 3.234592349703e-01 3.284765355382e-01 3.336005183728e-01 3.388238123119e-01 3.441411229932e-01 3.495494253815e-01 3.550424447956e-01 3.606161945181e-01 3.662672566302e-01 3.719900530008e-01 3.777798693688e-01 3.836342797388e-01 3.895483877380e-01 3.955209719855e-01 4.015480277462e-01 4.076249055213e-01 4.137492022763e-01 4.199196391830e-01 4.261309608848e-01 4.323830554817e-01 4.386717257800e-01 4.449943457600e-01 4.513495418574e-01 4.577356861050e-01 4.641514275668e-01 4.705924800268e-01 4.770580506483e-01 4.835447740709e-01 4.900515669760e-01 4.965777135476e-01 5.031231035432e-01 5.096836902912e-01 5.162587737827e-01 5.228456403708e-01 5.294439350146e-01 5.360516011229e-01 5.426678267058e-01 5.492927987120e-01 5.559250454608e-01 5.625627602577e-01 5.692052925754e-01 5.758488918281e-01 5.824935132887e-01 5.891393800184e-01 5.957864316405e-01 6.024330392511e-01 6.090783392477e-01 6.157211281634e-01 6.223596129814e-01 6.289924643120e-01 6.356203150866e-01 6.422409364124e-01 6.488559658758e-01 6.554645882871e-01 6.620648346462e-01 6.686565334654e-01 6.752377902648e-01 6.818076504549e-01 6.883666819087e-01 6.949124851127e-01 7.014469159857e-01 7.079683928095e-01 7.144767386126e-01 7.209712967635e-01 7.274505875207e-01 7.339126516693e-01 7.403569927919e-01 7.467844267078e-01 7.531966670205e-01 7.595913143668e-01 7.659679945619e-01 7.723245186257e-01 7.786608820589e-01 7.849753602181e-01 7.912687160489e-01 7.975431265960e-01 8.037965408317e-01 8.100291912101e-01 8.162357803417e-01 8.224191279361e-01 8.285773022931e-01 8.347138312933e-01 8.408255622241e-01 8.469131699597e-01 8.529761741842e-01 8.590123867602e-01 8.650209340968e-01 8.710026729404e-01 8.769576742414e-01 8.828862802909e-01 8.887863490133e-01 8.946589317747e-01 9.005016430793e-01 9.063145026186e-01 9.120974621178e-01 9.178491174043e-01 9.235715779339e-01 9.292622757445e-01 9.349235901914e-01 9.405530748659e-01 9.461493776940e-01 9.517122005974e-01 9.572420900805e-01 9.627384068004e-01 9.682028414496e-01 9.736336301083e-01 9.790305442312e-01 9.843926697297e-01 9.897182450213e-01 9.950081697052e-01 1.000262649034e+00 1.005482017478e+00 1.010665960004e+00 1.015812214276e+00 1.020920931203e+00 1.025992786245e+00 1.031025567205e+00 1.036022045338e+00 1.040978091719e+00 1.045896218893e+00 1.050775163974e+00 1.055614835697e+00 1.060416091977e+00 1.065175420727e+00 1.069894521483e+00 1.074573185924e+00 1.079211991281e+00 1.083809645171e+00 1.088365824195e+00 1.092880934078e+00 1.097353074581e+00 1.101783817697e+00 1.106171389890e+00 1.110516937543e+00 1.114819901360e+00 1.119079976622e+00 1.123296031616e+00 1.127468733327e+00 1.131597367834e+00 1.135681159985e+00 1.139720670654e+00 1.143717208162e+00 1.147668873603e+00 1.151575257408e+00 1.155435051276e+00 1.159250146607e+00 1.163019552291e+00 1.166743884629e+00 1.170422135697e+00 1.174054611844e+00 1.177638972500e+00 1.181178617652e+00 1.184669991003e+00 1.188115737760e+00 1.191514704763e+00 1.194867853588e+00 1.198172276274e+00 1.201430067244e+00 1.204640703995e+00 1.207803700051e+00 1.210921247236e+00 1.213990060560e+00 1.217011474552e+00 1.219983992088e+00 1.222909568996e+00 1.225787457484e+00 1.228617296347e+00 1.231398406148e+00 1.234131106965e+00 1.236814845333e+00 1.239451414122e+00 1.242040518381e+00 1.244579080004e+00 1.247071267415e+00 1.249513844624e+00 1.251909723945e+00 1.254256264381e+00 1.256553957740e+00 1.258805337741e+00 1.261007229322e+00 1.263160690503e+00 1.265266286873e+00 1.267324268060e+00 1.269334147271e+00 1.271296094829e+00 1.273209506241e+00 1.275075944305e+00 1.276893282243e+00 1.278664622975e+00 1.280386444770e+00 1.282063164065e+00 1.283692340380e+00 1.285273780231e+00 1.286807989404e+00 1.288295658506e+00 1.289737084209e+00 1.291132125756e+00 1.292481198223e+00 1.293782818655e+00 1.295038719902e+00 1.296249829896e+00 1.297414768876e+00 1.298535231093e+00 1.299609828333e+00 1.300641041077e+00 1.301626320098e+00 1.302567205139e+00 1.303464848929e+00 1.304319761690e+00 1.305130200646e+00 1.305896884103e+00 1.306620888064e+00 1.307303870634e+00 1.307943522617e+00 1.308541387248e+00 1.309097646870e+00 1.309613484578e+00 1.310089166466e+00 1.310522659512e+00 1.310917154661e+00 1.311272941908e+00 1.311588938745e+00 1.311865752184e+00 1.312104660085e+00 1.312307474589e+00 1.312469819562e+00 1.312596411225e+00 1.312686239047e+00 1.312740175164e+00 1.312758832370e+00 1.312741858198e+00 1.312691039023e+00 1.312605916511e+00 1.312486870985e+00 1.312336698185e+00 1.312152236488e+00 1.311936258895e+00 1.311688302575e+00 1.311411043430e+00 1.311103450081e+00 1.310765301000e+00 1.310399346019e+00 1.310004177480e+00 1.309582332681e+00 1.309131898573e+00 1.308656343679e+00 1.308154557499e+00 1.307625624720e+00 1.307075093453e+00 1.306499710214e+00 1.305901511631e+00 1.305280915293e+00 1.304637193825e+00 1.303974730459e+00 1.303290270067e+00 1.302587360376e+00 1.301865393688e+00 1.301124378516e+00 1.300367452448e+00 1.299592551698e+00 1.298803682112e+00 1.297996860929e+00 1.297178133683e+00 1.296345560017e+00 1.295500796576e+00 1.294644929993e+00 1.293775485552e+00 1.292899205797e+00 1.292011374937e+00 1.291115906569e+00 1.290212425870e+00 1.289302382233e+00 1.288387045505e+00 1.287465731893e+00 1.286541583158e+00 1.285612976338e+00 1.284681892282e+00 1.283750582137e+00 1.282817909038e+00 1.281886672785e+00 1.280954818375e+00 1.280027289455e+00 1.279101365656e+00 1.278180334526e+00 1.277264960478e+00 1.276354708485e+00 1.275451467024e+00 1.274555827743e+00 1.273669576775e+00 1.272791804203e+00 1.271926249190e+00 1.271072548041e+00 1.270230419426e+00 1.269402417225e+00 1.268588796644e+00 1.267791715648e+00 1.267011451974e+00 1.266247429458e+00 1.265504242564e+00 1.264778445430e+00 1.264075180271e+00 1.263392356475e+00 1.262733204121e+00 1.262097179645e+00 1.261485635184e+00 1.260901809420e+00 1.260342113727e+00 1.259810775467e+00 1.259309107554e+00 1.258836267431e+00 1.258396074151e+00 1.257986357061e+00 1.257610326121e+00 1.257268343851e+00 1.256961687438e+00 1.256690942590e+00 1.256457604297e+00 1.256262091618e+00 1.256105372668e+00 1.255989121084e+00 1.255915892627e+00 1.255882808280e+00 1.255894962617e+00 1.255949962408e+00 1.256052509375e+00 1.256199223816e+00 1.256394602503e+00 1.256641117571e+00 1.256932881608e+00 1.257280468769e+00 1.257675362722e+00 1.258126635050e+00 1.258629320301e+00 1.259187021531e+00 1.259803392901e+00 1.260472884832e+00 1.261203204825e+00 1.261990035124e+00 1.262838540829e+00 1.263747358939e+00 1.264717266791e+00 1.265752914379e+00 1.266849174382e+00 1.268013188613e+00 1.269239904331e+00 1.270535375216e+00 1.271898872689e+00 1.273327834426e+00 1.274830511747e+00 1.276398257674e+00 1.278041429713e+00 1.279754610625e+00 1.281540958577e+00 1.283401353779e+00 1.285333645102e+00 1.287344748033e+00 1.289428332695e+00 1.291590920502e+00 1.293829939288e+00 1.296146490753e+00 1.298542752351e+00 1.301016430310e+00 1.303572289085e+00 1.306206093522e+00 1.308922463103e+00 1.311719231598e+00 1.314597635698e+00 1.317558322380e+00 1.320600950981e+00 1.323728262115e+00 1.326936691276e+00 1.330229561264e+00 1.333606319025e+00 1.337065293784e+00 1.340609503348e+00 1.344238466591e+00 1.347949470685e+00 1.351746287819e+00 1.355626003701e+00 1.359589481555e+00 1.363636662973e+00 1.367764028785e+00 1.371980037888e+00 1.376271116526e+00 1.380652365944e+00 1.385109132749e+00 1.389647540519e+00 1.394270412675e+00 1.398965980007e+00 1.403748874245e+00 1.408599327789e+00 1.413537391584e+00 1.418545174207e+00 1.423627878317e+00 1.428790345862e+00 1.434014490457e+00 1.439322768954e+00 1.444687247332e+00 1.450131210306e+00 1.455636055344e+00 1.461203302690e+00 1.466844730250e+00 1.472532586577e+00 1.478297164971e+00 1.484102482137e+00 1.489976488390e+00 1.495899393066e+00 1.501868487115e+00 1.507900361239e+00 1.513960414725e+00 1.520081823796e+00 1.526231607556e+00 1.532427579657e+00 1.538659842594e+00 1.544916877277e+00 1.551218950830e+00 1.557530084046e+00 1.563882114218e+00 1.570244659686e+00 1.576628464685e+00 1.583030604574e+00 1.589433398012e+00 1.595858686048e+00 1.602272656644e+00 1.608699118482e+00 1.615116318587e+00 1.621523757595e+00 1.627929501719e+00 1.634307761973e+00 1.640678599206e+00 1.647017968004e+00 1.653332981587e+00 1.659618257069e+00 1.665861841631e+00 1.672072995932e+00 1.678234817317e+00 1.684348026684e+00 1.690411010762e+00 1.696409688960e+00 1.702351234790e+00 1.708222291839e+00 1.714020335997e+00 1.719748785959e+00 1.725384063241e+00 1.730944405223e+00 1.736404840703e+00 1.741770405952e+00 1.747042911795e+00 1.752195228637e+00 1.757255410345e+00 1.762180667948e+00 1.767000564998e+00 1.771689915708e+00 1.776241694075e+00 1.780678014419e+00 1.784946635129e+00 1.789099081181e+00 1.793079813678e+00 1.796916122475e+00 1.800600507949e+00 1.804098703596e+00 1.807460964444e+00 1.810615040160e+00 1.813621595570e+00 1.816430259604e+00 1.819052437346e+00 1.821502409323e+00 1.823726976428e+00 1.825790764800e+00 1.827618337095e+00 1.829261869920e+00 1.830691024690e+00 1.831895070118e+00 1.832909202724e+00 1.833669781371e+00 1.834239509207e+00 1.834560585554e+00 1.834664925291e+00 1.834542113033e+00 1.834168323610e+00 1.833586612717e+00 1.832740485619e+00 1.831679851015e+00 1.830363797748e+00 1.828811779730e+00 1.827026120362e+00 1.824981874291e+00 1.822718643078e+00 1.820188932017e+00 1.817437406817e+00 1.814432096803e+00 1.811194003456e+00 1.807718801890e+00 1.803997024619e+00 1.800059325082e+00 1.795867453696e+00 1.791469210435e+00 1.786828549865e+00 1.781976370008e+00 1.776909520124e+00 1.771615301580e+00 1.766140486534e+00 1.760434485366e+00 1.754561067786e+00 1.748480805799e+00 1.742223969440e+00 1.735807575906e+00 1.729198042951e+00 1.722469001863e+00 1.715557920297e+00 1.708535819186e+00 1.701380268577e+00 1.694096925901e+00 1.686740340921e+00 1.679253135696e+00 1.671726898138e+00 1.664108329371e+00 1.656447542502e+00 1.648763445873e+00 1.641025999628e+00 1.633324567014e+00 1.625592021736e+00 1.617914271167e+00 1.610272735456e+00 1.602676373080e+00 1.595192208815e+00 1.587763236640e+00 1.580487805488e+00 1.573320480851e+00 1.566309458005e+00 1.559488103946e+00 1.552823394282e+00 1.546407280503e+00 1.540186695074e+00 1.534232561028e+00 1.528542076400e+00 1.523119823792e+00 1.518027751947e+00 1.513223599990e+00 1.508780269563e+00 1.504676296388e+00 1.500935385022e+00 1.497591503812e+00 1.494619042788e+00 1.492075909359e+00 1.489933841204e+00 1.488222477468e+00 1.486953117367e+00 1.486110592940e+00 1.485730230287e+00 1.485787954089e+00 1.486302876836e+00 1.487272849376e+00 1.488685815748e+00 1.490555281382e+00 1.492861408847e+00 1.495603800741e+00 1.498777890765e+00 1.502362679931e+00 1.506360387557e+00 1.510745768336e+00 1.515506624898e+00 1.520637081550e+00 1.526097505717e+00 1.531893610613e+00 1.537984338920e+00 1.544357430752e+00 1.550998002692e+00 1.557856775751e+00 1.564944121496e+00 1.572202921903e+00 1.579625319989e+00 1.587184713168e+00 1.594836604172e+00 1.602582047557e+00 1.610362073937e+00 1.618172629387e+00 1.625977693735e+00 1.633739486239e+00 1.641451471112e+00 1.649061123623e+00 1.656559351430e+00 1.663912793457e+00 1.671088269522e+00 1.678072175621e+00 1.684827181015e+00 1.691331081450e+00 1.697566024612e+00 1.703496017170e+00 1.709108697519e+00 1.714376163150e+00 1.719274079767e+00 1.723793405435e+00 1.727899930095e+00 1.731585812305e+00 1.734831556626e+00 1.737613432102e+00 1.739931156600e+00 1.741752324700e+00 1.743079641594e+00 1.743896326147e+00 1.744186798776e+00 1.743954415521e+00 1.743177557334e+00 1.741863045438e+00 1.739998106648e+00 1.737582762154e+00 1.734616395853e+00 1.731094484434e+00 1.727026010595e+00 1.722405241126e+00 1.717245142885e+00 1.711545910772e+00 1.705316880409e+00 1.698569283993e+00 1.691307674612e+00 1.683552321824e+00 1.675313352071e+00 1.666601286676e+00 1.657442913180e+00 1.647845698909e+00 1.637834467988e+00 1.627430218282e+00 1.616650002893e+00 1.605522693731e+00 1.594066185712e+00 1.582309031671e+00 1.570275426759e+00 1.557992523761e+00 1.545484198263e+00 1.532782661780e+00 1.519912539467e+00 1.506896491028e+00 1.493776618170e+00 1.480562027658e+00 1.467293050830e+00 1.453993498914e+00 1.440681974377e+00 1.427398446315e+00 1.414147822769e+00 1.400970120351e+00 1.387875324119e+00 1.374886891747e+00 1.362028762761e+00 1.349299526508e+00 1.336740865375e+00 1.324336054610e+00 1.312116807114e+00 1.300085275899e+00 1.288235273482e+00 1.276596380991e+00 1.265140813508e+00 1.253894240600e+00 1.242840065677e+00 1.231977725067e+00 1.221307488940e+00 1.210811530500e+00 1.200498286978e+00 1.190341630728e+00 1.180349672486e+00 1.170501381436e+00 1.160790957354e+00 1.151213602305e+00 1.141749748206e+00 1.132407634585e+00 1.123163644792e+00 1.114025435225e+00 1.104980571287e+00 1.096029266528e+00 1.087177772040e+00 1.078412168211e+00 1.069755665853e+00 1.061196524541e+00 1.052753692596e+00 1.044431904887e+00 1.036241707789e+00 1.028206742470e+00 1.020324258404e+00 1.012631614672e+00 1.005130393053e+00 9.978440243437e-01 9.907994859680e-01 9.839983103996e-01 9.774789794478e-01 9.712418115181e-01 9.653151295051e-01 9.597126875545e-01 9.544375283173e-01 9.495223571644e-01 9.449512965919e-01 9.407514621165e-01 9.369186865957e-01 9.334516347812e-01 9.303673868945e-01 9.276360465343e-01 9.252857495212e-01 9.232882840753e-01 9.216462938525e-01 9.203630676077e-01 9.194093739748e-01 9.188143602188e-01 9.185379708645e-01 9.186092803860e-01 9.190128658077e-01 9.197471978348e-01 9.208417336644e-01 9.222664628459e-01 9.240779995343e-01 9.262492866533e-01 9.288164926518e-01 9.318018389318e-01 9.351939202730e-01 9.390502633556e-01 9.433446916985e-01 9.481243688764e-01 9.533764610107e-01 9.591090042387e-01 9.653354559956e-01 9.720163529711e-01 9.791728709915e-01 9.867431198950e-01 9.947200004462e-01 1.003049047094e+00 1.011674099881e+00 1.020555993942e+00 1.029600485765e+00 1.038766540935e+00 1.047955824978e+00 1.057102839127e+00 1.066130391152e+00 1.074956224667e+00 1.083523800579e+00 1.091749402902e+00 1.099598491782e+00 1.107006776566e+00 1.113960112830e+00 1.120428879612e+00 1.126410989233e+00 1.131930198131e+00 1.136998821951e+00 1.141683736583e+00 1.146023097764e+00 1.150106672411e+00 1.154011290755e+00 1.157822451911e+00 1.161650850275e+00 1.165566384487e+00 1.169681763722e+00 1.174055259073e+00 1.178758070928e+00 1.183839695258e+00 1.189302590873e+00 1.195168515383e+00 1.201378410086e+00 1.207897092578e+00 1.214628914122e+00 1.221464183234e+00 1.228285603760e+00 1.234934455866e+00 1.241276064200e+00 1.247134252030e+00 1.252363868698e+00 1.256810039102e+00 1.260329784574e+00 1.262809929202e+00 1.264134865816e+00 1.264236896175e+00 1.263046970957e+00 1.260544561659e+00 1.256717919776e+00 1.251586779215e+00 1.245196574799e+00 1.237601232014e+00 1.228897125302e+00 1.219166452688e+00 1.208541468322e+00 1.197138771830e+00 1.185100272533e+00 1.172586837029e+00 1.159741352699e+00 1.146750436168e+00 1.133766236887e+00 1.120969153228e+00 1.108518160984e+00 1.096558926388e+00 1.085224807969e+00 1.074598668811e+00 1.064748073208e+00 1.055665503995e+00 1.047321450934e+00 1.039617680966e+00 1.032423339044e+00 1.025587225250e+00 1.018930409848e+00 1.012307783238e+00 1.005581562552e+00 9.986955312584e-01 9.916334547779e-01 9.844700319786e-01 9.773406740786e-01 9.704167050781e-01 9.639211993696e-01 9.580197262145e-01 9.528643097460e-01 9.484906580569e-01 9.448534431771e-01 9.418206848543e-01 9.392137459309e-01 9.366568187824e-01 9.332178312334e-01 9.299908495865e-01 9.286930052913e-01 9.316666260896e-01 9.396782455465e-01 9.298891722821e-01 9.135141148130e-01 8.752417934573e-01 8.394902442522e-01 8.297797046514e-01 8.529787921023e-01 8.938755900759e-01 9.275422784860e-01 9.346100674603e-01 9.094465040106e-01 8.625744652570e-01 8.188640033877e-01 8.075768867072e-01 8.422520938171e-01 9.086576155868e-01 9.769275317935e-01 1.020468156610e+00 1.025234136163e+00 9.919790665573e-01 9.357572100526e-01 8.823074394484e-01 8.579669187462e-01 8.731505280159e-01 9.144332419471e-01 9.559339361459e-01 9.758818506888e-01 9.652660170784e-01 9.295442231700e-01 8.864689786499e-01 8.587972899809e-01 8.611915305512e-01 8.893191239219e-01 9.235772663119e-01 9.431402157781e-01 9.370302475295e-01 9.087077917008e-01 8.753222180911e-01 8.604527891260e-01 8.788096539021e-01 9.232630325256e-01 9.690487404838e-01 9.891719695443e-01 9.663358452718e-01 8.987371476388e-01 8.035960029406e-01 7.190023745762e-01 6.932585154175e-01 7.453272467957e-01 8.415499277913e-01 9.312495447603e-01 9.783265878684e-01 9.672773335764e-01 9.025646314545e-01 8.087953992145e-01 7.292340166088e-01 7.093247035069e-01 7.575866654687e-01 8.354648745700e-01 8.958292824082e-01 9.093144332426e-01 8.688816896628e-01 7.897165163506e-01 7.092342631730e-01 6.775806211218e-01 7.203797397278e-01 8.100697278753e-01 8.972486326990e-01 9.457549900475e-01 9.405581071878e-01 8.869589531537e-01 8.094829794152e-01 7.477618838523e-01 7.387316795323e-01 7.859805861114e-01 8.570018371967e-01 9.135886925773e-01 9.324585261686e-01 9.092939603543e-01 8.575859154365e-01 8.051915341868e-01 7.839193903829e-01 8.095525225687e-01 8.695056686805e-01 9.356920507587e-01 9.837841204728e-01 1.001430784351e+00 9.883440633240e-01 9.533769239702e-01 9.104713713885e-01 8.737156643871e-01 8.528383480218e-01 8.510762634872e-01 8.664806502858e-01 8.946991945913e-01 9.302857888315e-01 9.664913267935e-01 9.950814340715e-01 1.007762918220e+00 9.988528758202e-01 9.682694940700e-01 9.235909443791e-01 8.796224953781e-01 8.536290438980e-01 8.557829706241e-01 8.816709926456e-01 9.152651228876e-01 9.394435983882e-01 9.446191539321e-01 9.321552410617e-01 9.132952514980e-01 9.033742921403e-01 9.122823656745e-01 9.368199135491e-01 9.623205443644e-01 9.716820841452e-01 9.542882520027e-01 9.114050986270e-01 8.580835304551e-01 8.204266519538e-01 8.232791620716e-01 8.714408971005e-01 9.449003896455e-01 1.014125235355e+00 1.055222495019e+00 1.055900522722e+00 1.016641232438e+00 9.502727547428e-01 8.803455709491e-01 8.353207464167e-01 8.350021947876e-01 8.767180954392e-01 9.384324079817e-01 9.947991883092e-01 1.028036180821e+00 1.030780111521e+00 1.005471996329e+00 9.627185153681e-01 9.185630658294e-01 8.894085237422e-01 8.848968832001e-01 9.027655779663e-01 9.310842885674e-01 9.557334529283e-01 9.670518747679e-01 9.628714775034e-01 9.483329949068e-01 9.330711812386e-01 9.259421288605e-01 9.295951036452e-01 9.385546456924e-01 9.428394654544e-01 9.343846850974e-01 9.124371652865e-01 8.858036515440e-01 8.701067334660e-01 8.789384588663e-01 9.128263729922e-01 9.567173888165e-01 9.885300383605e-01 9.900039398774e-01 9.539772789436e-01 8.884240188509e-01 8.182221532497e-01 7.797549324388e-01 7.990726773378e-01 8.665379615776e-01 9.447091200611e-01 9.958252909753e-01 9.965431873283e-01 9.419215501115e-01 8.474024775463e-01 7.513935015251e-01 7.091491563733e-01 7.540174684402e-01 8.585727433868e-01 9.662809642478e-01 1.032923376792e+00 1.035401736451e+00 9.705058287823e-01 8.550650220201e-01 7.295828696822e-01 6.590778788861e-01 6.955382827570e-01 8.151963786555e-01 9.519261612384e-01 1.055574280462e+00 1.099942812333e+00 1.077546917387e+00 9.969669432872e-01 8.831559024958e-01 7.971079104543e-01
```
